## Supplementary material for "High-throughput functional analysis of IncRNA core promoters elucidatesrules governing tissue-specificity": All-DNase.merged.macs2.narrowPeak.named_with_count.bed (part 98 of 160)

```
chr22	22215573	22216707	E006,E017,E021,E022,E028,E029,E034,E046,E056,E057,E084,E085,E091,E093,E094,E097,E098,E100,E109,E116,E118,E119,E120,E121,E123,E124,E125,E126,E127,E128	30
chr22	22216926	22217563	E008,E029,E034,E046,E051,E100,E109,E114,E116,E118,E123,E124,E127	13
chr22	22217815	22218349	E003,E008,E022,E033,E034,E046,E082,E100,E116,E123	10
chr22	22218384	22218617	E008,E021,E034,E123	4
chr22	22218689	22219907	E004,E006,E007,E017,E028,E029,E032,E033,E034,E046,E050,E051,E055,E056,E057,E059,E080,E081,E082,E083,E086,E088,E089,E090,E091,E092,E093,E094,E097,E098,E100,E109,E116,E117,E119,E120,E121,E122,E123,E124,E125,E126,E127,E128	44
chr22	22220031	22222793	E003,E004,E005,E006,E007,E008,E017,E021,E022,E028,E029,E032,E033,E034,E046,E050,E051,E055,E056,E057,E059,E080,E081,E082,E083,E084,E085,E086,E088,E089,E090,E091,E092,E093,E094,E097,E098,E100,E109,E114,E116,E117,E118,E119,E120,E121,E122,E123,E124,E125,E126,E127,E128	53
chr22	22222899	22223718	E007,E021,E032,E033,E086,E088,E091,E097,E098,E100,E119,E123	12
chr22	22223807	22224089	E123	1
chr22	22224304	22224827	E003,E021,E032,E091,E123	5
chr22	22225135	22225215	E119	1
chr22	22225277	22226258	E086,E093,E119,E123	4
chr22	22226533	22227088	E029,E032,E034,E116,E123,E125	6
chr22	22228039	22228118	E051	1
chr22	22228229	22228479	E022,E118,E123	3
chr22	22228650	22228776	E017,E119	2
chr22	22229204	22229458	E051,E123	2
chr22	22229638	22229721	E022	1
chr22	22229753	22230315	E007,E091,E119,E123	4
chr22	22230320	22230530	E022,E046,E051,E093,E100,E123,E127	7
chr22	22230705	22231901	E004,E006,E017,E021,E028,E029,E032,E033,E034,E046,E050,E051,E055,E056,E057,E059,E080,E082,E088,E089,E097,E098,E100,E109,E116,E117,E119,E120,E121,E122,E123,E124,E125,E126,E127,E128	36
chr22	22232027	22232107	E123	1
chr22	22232119	22232199	E091,E119,E125	3
chr22	22232304	22232536	E022,E029,E033,E091,E119,E123	6
chr22	22232951	22233082	E123	1
chr22	22233254	22233304	E091	1
chr22	22233651	22233766	E123	1
chr22	22233962	22234073	E119,E123	2
chr22	22235033	22235186	E028,E057,E123	3
chr22	22235871	22236704	E007,E032,E034,E093,E097,E123	6
chr22	22236861	22237291	E080,E123	2
chr22	22237378	22237522	E123	1
chr22	22239705	22239759	E126	1
chr22	22240217	22240595	E086,E118,E123,E125	4
chr22	22240659	22240905	E059,E121,E123	3
chr22	22241297	22241462	E123	1
chr22	22241679	22241768	E091	1
chr22	22242421	22242759	E123	1
chr22	22242817	22242867	E109	1
chr22	22243230	22243310	E123	1
chr22	22243751	22244066	E123	1
chr22	22244112	22244277	E006,E051,E123	3
chr22	22244603	22244887	E123	1
chr22	22245075	22245155	E123	1
chr22	22245156	22245251	E119	1
chr22	22245885	22245965	E119	1
chr22	22246696	22246783	E123	1
chr22	22247218	22247298	E119	1
chr22	22248776	22249090	E123	1
chr22	22249236	22249668	E123	1
chr22	22250364	22250650	E123	1
chr22	22251080	22251241	E123	1
chr22	22251431	22251511	E119	1
chr22	22251753	22251984	E123	1
chr22	22252087	22252213	E123	1
chr22	22252556	22252642	E119	1
chr22	22252662	22252781	E021,E123	2
chr22	22253191	22253272	E123	1
chr22	22253728	22253808	E119	1
chr22	22254034	22254084	E032	1
chr22	22254185	22254518	E123	1
chr22	22254582	22254716	E022,E118,E123,E127	4
chr22	22254813	22255130	E123	1
chr22	22255700	22255797	E123	1
chr22	22256147	22256229	E034,E056,E123	3
chr22	22256597	22257172	E005,E021,E022,E091,E116,E118,E123	7
chr22	22257237	22257297	E091	1
chr22	22257305	22257365	E005,E021	2
chr22	22257548	22257793	E021,E123,E124	3
chr22	22258397	22258618	E003,E005,E028,E055,E056,E121,E123,E125	8
chr22	22258770	22258945	E123	1
chr22	22259005	22259085	E123	1
chr22	22259087	22259187	E007	1
chr22	22259754	22259882	E007,E119	2
chr22	22259909	22260049	E123	1
chr22	22260309	22260349	E086	1
chr22	22261306	22261702	E003,E032,E051,E059,E123	5
chr22	22262111	22262491	E022,E051,E080,E123	4
chr22	22262536	22262586	E022	1
chr22	22262710	22262790	E119	1
chr22	22263761	22263841	E123	1
chr22	22264172	22264295	E123	1
chr22	22264362	22264505	E091,E123	2
chr22	22264630	22265801	E050,E086,E091,E097,E121,E123,E125,E126	8
chr22	22265894	22266073	E123	1
chr22	22266314	22266380	E022,E100	2
chr22	22266426	22266875	E032,E034,E050,E091,E123,E124	6
chr22	22267872	22267922	E021	1
chr22	22268971	22269040	E097	1
chr22	22269067	22269306	E081,E082,E123	3
chr22	22269357	22269639	E081,E123	2
chr22	22269812	22269894	E123	1
chr22	22269976	22270336	E029,E034,E123	3
chr22	22270350	22270699	E090,E098,E100,E118,E123,E127	6
chr22	22270754	22270923	E086,E123	2
chr22	22270989	22272457	E003,E004,E005,E007,E008,E017,E021,E022,E032,E051,E055,E056,E080,E081,E082,E083,E086,E088,E089,E090,E091,E092,E093,E094,E097,E098,E100,E114,E118,E119,E120,E121,E123,E124,E125,E126,E127,E128	38
chr22	22272473	22272840	E100,E118,E123,E124	4
chr22	22272913	22273224	E003,E022,E080,E081,E121,E123	6
chr22	22273390	22273503	E007,E123	2
chr22	22273555	22274126	E003,E007,E008,E022,E055,E089,E093,E118,E123,E124,E125	11
chr22	22274155	22274667	E003,E007,E008,E021,E022,E055,E119,E127	8
chr22	22274675	22274912	E007,E021,E022,E119,E123,E124	6
chr22	22274951	22275263	E021,E056,E057,E100,E123	5
chr22	22275360	22276959	E003,E007,E008,E017,E021,E022,E032,E034,E055,E056,E080,E081,E082,E097,E098,E100,E118,E119,E123,E125,E126,E128	22
chr22	22277090	22277179	E123	1
chr22	22277372	22277456	E091,E097	2
chr22	22277475	22277555	E123,E124	2
chr22	22277576	22277651	E021	1
chr22	22277657	22278054	E021,E022,E088,E090,E119,E123	6
chr22	22278361	22278516	E003,E022,E046	3
chr22	22278529	22278585	E080	1
chr22	22279653	22280584	E003,E004,E005,E007,E008,E021,E022,E080,E081,E082,E083,E086,E091,E097,E100,E118,E123	17
chr22	22280643	22280693	E022	1
chr22	22280923	22281054	E003,E022,E051,E091	4
chr22	22281154	22281432	E003,E083,E086,E090,E097,E098,E123	7
chr22	22281473	22281553	E119	1
chr22	22281627	22282295	E003,E004,E007,E008,E021,E022,E051,E081,E086,E090,E091,E093,E118,E123,E124	15
chr22	22282393	22282473	E091,E100	2
chr22	22282504	22282593	E021	1
chr22	22282597	22282929	E022,E094,E098,E109,E118,E123	6
chr22	22283024	22283377	E033,E091,E093,E123	4
chr22	22283467	22283842	E091,E093,E123,E124,E127	5
chr22	22284029	22284079	E022	1
chr22	22284223	22284563	E005,E032,E123	3
chr22	22284586	22284675	E123	1
chr22	22284698	22284778	E034,E119	2
chr22	22285163	22285243	E123	1
chr22	22285523	22285611	E029,E091	2
chr22	22286148	22286250	E017,E056	2
chr22	22286543	22286583	E086	1
chr22	22286627	22286888	E008,E021,E022,E097,E100,E114	6
chr22	22286898	22287286	E008,E022,E093,E123,E124	5
chr22	22287332	22287753	E003,E007,E008,E022,E081,E082,E119,E127	8
chr22	22287870	22287924	E100	1
chr22	22288075	22288213	E029,E100,E118	3
chr22	22288220	22288270	E007	1
chr22	22288379	22288490	E119	1
chr22	22288507	22288818	E003,E081,E082,E089,E093,E125	6
chr22	22289309	22289519	E033,E034,E090,E123	4
chr22	22289566	22289646	E123	1
chr22	22289803	22289928	E123	1
chr22	22290049	22290185	E022,E097	2
chr22	22290335	22290392	E046	1
chr22	22290412	22294612	E003,E004,E005,E006,E007,E008,E017,E021,E022,E028,E029,E032,E033,E034,E046,E050,E051,E055,E056,E057,E059,E080,E081,E082,E083,E084,E085,E086,E088,E089,E090,E091,E092,E093,E094,E097,E098,E100,E109,E114,E116,E117,E118,E119,E120,E121,E122,E123,E124,E125,E126,E127,E128	53
chr22	22294827	22295490	E021,E028,E029,E032,E046,E050,E051,E055,E056,E083,E088,E089,E090,E091,E093,E100,E116,E119,E120,E121,E122,E123,E124,E125	24
chr22	22295536	22296190	E021,E022,E029,E050,E083,E089,E097,E109,E120,E121,E123	11
chr22	22296213	22296298	E021,E123	2
chr22	22296386	22296705	E006,E021,E050,E057,E090,E097,E119,E122,E124,E125,E127	11
chr22	22296747	22297806	E005,E006,E007,E017,E021,E022,E028,E029,E032,E033,E034,E046,E050,E051,E055,E056,E057,E059,E080,E081,E083,E084,E086,E088,E089,E090,E091,E092,E093,E094,E097,E098,E100,E109,E114,E116,E117,E119,E120,E121,E122,E123,E124,E125,E126,E127,E128	47
chr22	22297851	22297902	E021	1
chr22	22298287	22298741	E022,E029,E046,E050,E051,E056,E083,E089,E093,E098,E100,E120,E121,E122,E124	15
chr22	22298958	22299060	E100	1
chr22	22299281	22299674	E021,E022,E032,E050,E051,E080,E086,E122,E123	9
chr22	22299763	22300144	E022,E033,E080,E083,E109,E123	6
chr22	22300203	22300328	E093,E118	2
chr22	22300334	22300384	E083	1
chr22	22300455	22300612	E093,E119,E123	3
chr22	22300647	22300795	E089,E090,E097	3
chr22	22300822	22300974	E007,E029,E050,E056,E090,E100	6
chr22	22300994	22302646	E003,E004,E005,E006,E007,E008,E017,E021,E022,E028,E029,E032,E050,E051,E055,E056,E057,E059,E080,E081,E082,E083,E086,E088,E089,E090,E092,E093,E094,E097,E098,E100,E114,E116,E117,E119,E120,E121,E122,E123,E124,E125,E126,E127,E128	45
chr22	22302650	22302695	E097	1
chr22	22302704	22303954	E005,E008,E017,E022,E029,E032,E033,E046,E050,E051,E055,E056,E059,E080,E082,E083,E086,E088,E089,E090,E093,E098,E100,E119,E120,E121,E122,E123,E124,E125,E126	31
chr22	22304068	22304118	E089	1
chr22	22304142	22305141	E021,E029,E033,E046,E050,E051,E055,E059,E089,E090,E097,E100,E118,E121,E122,E123,E124	17
chr22	22305280	22305373	E123	1
chr22	22305464	22305679	E029,E051,E055,E086,E097,E123,E124	7
chr22	22305907	22308083	E003,E004,E005,E006,E007,E008,E017,E021,E022,E028,E029,E032,E033,E034,E046,E050,E051,E055,E056,E057,E059,E080,E081,E082,E083,E084,E085,E086,E088,E089,E090,E091,E092,E093,E094,E097,E098,E100,E109,E114,E116,E117,E118,E119,E120,E121,E122,E123,E124,E125,E126,E127,E128	53
chr22	22308262	22308439	E034,E093,E123	3
chr22	22308478	22308577	E089,E091,E118	3
chr22	22308667	22308747	E123	1
chr22	22309061	22309144	E123	1
chr22	22309622	22309746	E123	1
chr22	22310742	22310792	E089	1
chr22	22311028	22311109	E046,E090	2
chr22	22311674	22311724	E032	1
chr22	22312557	22312626	E125	1
chr22	22312906	22313012	E085,E097,E109	3
chr22	22313066	22313580	E022,E032,E033,E059,E081,E089,E091,E097,E100,E119,E123,E124	12
chr22	22313581	22313730	E021,E034,E097,E100,E119,E123	6
chr22	22313750	22314082	E032,E091,E094,E097,E100,E109,E123	7
chr22	22314198	22314552	E021,E029,E089,E090,E091,E123,E124	7
chr22	22314618	22314672	E097	1
chr22	22314698	22315381	E032,E034,E051,E080,E086,E089,E091,E097,E100,E119,E123	11
chr22	22315400	22315677	E086,E089,E090,E091,E097,E100,E123	7
chr22	22315682	22316698	E006,E017,E022,E028,E033,E055,E056,E057,E080,E089,E091,E092,E094,E097,E098,E100,E109,E114,E117,E118,E119,E120,E121,E123,E124,E125,E126,E127,E128	29
chr22	22316724	22316899	E100,E123,E124	3
chr22	22316976	22317244	E022,E055,E100,E123	4
chr22	22317269	22317449	E123	1
chr22	22317749	22317967	E022,E116,E123	3
chr22	22318021	22318121	E022	1
chr22	22318122	22318213	E091	1
chr22	22318463	22318581	E100,E123	2
chr22	22318689	22318739	E089	1
chr22	22318921	22318991	E118	1
chr22	22319040	22319148	E086,E089,E100	3
chr22	22319180	22319277	E089,E097,E100	3
chr22	22319348	22319412	E017,E122	2
chr22	22319444	22319714	E086,E100,E123	3
chr22	22320089	22320216	E022,E123	2
chr22	22320274	22320395	E100,E119	2
chr22	22320401	22320532	E123	1
chr22	22320738	22320788	E017	1
chr22	22320913	22321768	E017,E021,E029,E080,E083,E089,E090,E091,E097,E100,E120,E121,E123	13
chr22	22321943	22321993	E091	1
chr22	22322116	22322245	E123	1
chr22	22322346	22322419	E032,E118	2
chr22	22322445	22322575	E051,E119	2
chr22	22322610	22322753	E080,E086,E120	3
chr22	22323054	22323177	E123	1
chr22	22323245	22323481	E034,E059,E124	3
chr22	22323973	22324087	E119	1
chr22	22324340	22324758	E028,E029,E057,E090,E093,E098,E100,E119,E123,E127	10
chr22	22324790	22324867	E093	1
chr22	22324959	22325022	E021,E086	2
chr22	22325076	22325252	E007,E123	2
chr22	22325772	22325826	E032	1
chr22	22325917	22326254	E123	1
chr22	22326347	22326444	E034,E091	2
chr22	22326465	22327397	E003,E004,E005,E006,E007,E008,E017,E021,E022,E028,E029,E032,E033,E034,E046,E050,E051,E055,E056,E059,E080,E081,E082,E083,E086,E088,E089,E090,E091,E092,E093,E097,E109,E114,E116,E118,E119,E120,E121,E122,E123,E124,E125,E126,E127	45
chr22	22327500	22327563	E033	1
chr22	22327670	22327766	E093,E100	2
chr22	22328012	22328106	E123	1
chr22	22328151	22328312	E022,E059,E093	3
chr22	22328323	22328520	E097,E123,E127	3
chr22	22328521	22329238	E059,E098,E100,E116,E119,E123	6
chr22	22329358	22329818	E021,E029,E034,E046,E091,E100,E116,E119,E123,E124	10
chr22	22329923	22330066	E090,E123	2
chr22	22330155	22330488	E021,E119,E123	3
chr22	22330838	22331143	E017,E033,E086,E100,E116,E120,E121,E123	8
chr22	22331160	22331240	E119	1
chr22	22331280	22331360	E116	1
chr22	22331391	22331486	E123	1
chr22	22331954	22332389	E032,E123,E124,E125	4
chr22	22332501	22332725	E082,E123,E128	3
chr22	22332757	22332868	E116,E123	2
chr22	22332942	22333456	E021,E033,E080,E083,E091,E097,E121,E123,E124,E125	10
chr22	22333472	22333552	E123	1
chr22	22333624	22333735	E100	1
chr22	22333750	22333843	E032	1
chr22	22333870	22334014	E086,E123	2
chr22	22334367	22334547	E033,E123	2
chr22	22334621	22335197	E022,E033,E080,E091,E116,E119,E123,E125	8
chr22	22335261	22335341	E086,E123	2
chr22	22335473	22335513	E034	1
chr22	22335613	22335961	E007,E022,E029,E046,E086,E098,E100,E116,E118,E123,E124,E127	12
chr22	22336117	22337593	E003,E004,E006,E007,E008,E017,E021,E022,E028,E029,E032,E033,E034,E046,E050,E051,E055,E056,E057,E059,E080,E081,E082,E083,E084,E085,E086,E088,E089,E090,E091,E092,E093,E094,E097,E098,E100,E109,E114,E116,E117,E118,E119,E120,E121,E122,E123,E124,E125,E126,E127,E128	52
chr22	22337634	22337791	E034,E116,E123	3
chr22	22337875	22338004	E033,E091,E123	3
chr22	22338033	22338306	E022,E032,E034,E086,E097,E119,E123	7
chr22	22338359	22338450	E034,E092,E100	3
chr22	22338593	22338655	E097	1
chr22	22338741	22340040	E003,E004,E005,E006,E007,E008,E017,E021,E022,E028,E032,E033,E050,E051,E055,E056,E059,E080,E084,E086,E089,E090,E091,E092,E094,E100,E109,E114,E116,E121,E122,E123,E124,E126	34
chr22	22340906	22341185	E021,E029,E033,E083,E118,E119,E123,E124	8
chr22	22341677	22342936	E022,E091,E123	3
chr22	22342985	22343065	E123	1
chr22	22343232	22343629	E123,E124	2
chr22	22343651	22344186	E022,E090,E091,E121,E123,E124	6
chr22	22344227	22345128	E089,E118,E119,E121,E123,E125	6
chr22	22345152	22345944	E003,E007,E021,E022,E034,E089,E090,E091,E118,E120,E121,E123,E124	13
chr22	22346174	22346218	E097	1
chr22	22346233	22346768	E091,E123,E126	3
chr22	22346954	22347762	E032,E098,E123	3
chr22	22348332	22348447	E123	1
chr22	22348542	22349008	E097,E123	2
chr22	22349047	22349127	E123	1
chr22	22349360	22349474	E123	1
chr22	22349715	22349825	E123	1
chr22	22349980	22350362	E091,E123	2
chr22	22350501	22351040	E080,E123,E125	3
chr22	22351391	22351485	E080	1
chr22	22351982	22352062	E119	1
chr22	22352167	22352290	E123	1
chr22	22352333	22352788	E057,E121,E122,E123	4
chr22	22352804	22353294	E017,E021,E022,E051,E057,E119,E122,E123	8
chr22	22353520	22353600	E123	1
chr22	22353683	22354015	E123	1
chr22	22354088	22354299	E022,E119,E123	3
chr22	22354471	22354521	E017	1
chr22	22354701	22354999	E032,E119,E123	3
chr22	22355081	22355834	E119,E123,E127	3
chr22	22355889	22357964	E007,E123	2
chr22	22358094	22358256	E032,E119,E123	3
chr22	22358257	22358404	E123	1
chr22	22358465	22358844	E116,E123	2
chr22	22359368	22359418	E007	1
chr22	22359812	22359904	E119	1
chr22	22360284	22360588	E119,E123	2
chr22	22360643	22360952	E017,E123	2
chr22	22361033	22361227	E123	1
chr22	22361320	22361486	E021,E022,E123,E127	4
chr22	22361812	22361977	E086,E119,E123	3
chr22	22362337	22362451	E123	1
chr22	22363420	22363817	E123	1
chr22	22363974	22364502	E017,E028,E032,E055,E056,E057,E059,E119,E123,E125,E126,E127	12
chr22	22364658	22365151	E006,E032,E123	3
chr22	22365166	22365299	E021,E055	2
chr22	22365487	22365715	E123	1
chr22	22365792	22365908	E123	1
chr22	22366429	22366509	E123	1
chr22	22366634	22366725	E123	1
chr22	22367908	22368030	E123	1
chr22	22368271	22368351	E123	1
chr22	22368388	22368469	E123	1
chr22	22369623	22369871	E123	1
chr22	22369972	22370678	E017,E022,E028,E059,E119,E123	6
chr22	22371235	22371375	E123,E128	2
chr22	22371694	22371932	E051,E123	2
chr22	22371955	22372063	E123	1
chr22	22372411	22373399	E003,E004,E008,E021,E022,E033,E057,E082,E123	9
chr22	22373436	22373613	E021,E123	2
chr22	22373659	22373800	E086,E091,E123	3
chr22	22373961	22375116	E017,E021,E022,E028,E050,E051,E057,E090,E119,E123,E127	11
chr22	22375447	22376054	E003,E004,E017,E021,E022,E028,E056,E057,E086,E114,E119,E121,E123,E127	14
chr22	22376119	22376173	E098	1
chr22	22376328	22376607	E017,E032,E083,E123	4
chr22	22376618	22378627	E004,E006,E007,E017,E021,E022,E028,E032,E033,E034,E046,E050,E051,E057,E083,E088,E089,E090,E093,E097,E116,E122,E123,E125,E127	25
chr22	22378682	22378964	E119,E123	2
chr22	22379032	22379140	E123	1
chr22	22379701	22381227	E007,E021,E022,E032,E033,E046,E050,E051,E059,E086,E089,E090,E091,E093,E100,E116,E123,E124	18
chr22	22381231	22381574	E116,E123	2
chr22	22381606	22381700	E123	1
chr22	22381764	22381928	E123	1
chr22	22382307	22382408	E123	1
chr22	22382515	22382670	E119,E123	2
chr22	22382688	22382738	E032	1
chr22	22383115	22383210	E116	1
chr22	22383271	22383463	E123	1
chr22	22383663	22383860	E123,E127	2
chr22	22384254	22384396	E123	1
chr22	22384616	22386235	E003,E004,E005,E006,E008,E017,E021,E022,E032,E033,E046,E050,E051,E055,E056,E080,E084,E088,E089,E091,E093,E098,E100,E116,E118,E119,E120,E121,E122,E123,E124,E126	32
chr22	22386275	22386325	E032	1
chr22	22386507	22387190	E021,E032,E033,E051,E093,E119,E123	7
chr22	22387321	22387586	E032	1
chr22	22387671	22387747	E032	1
chr22	22387944	22388412	E017,E022,E032,E080,E123	5
chr22	22388505	22388905	E004,E007,E017,E022,E032,E046,E057,E091,E119,E123,E124	11
chr22	22388935	22389089	E017,E123	2
chr22	22389107	22389211	E022,E032	2
chr22	22389392	22389593	E032,E123	2
chr22	22389673	22389723	E032	1
chr22	22389774	22389926	E098,E123	2
chr22	22390274	22390665	E022,E123,E127	3
chr22	22390705	22390805	E022,E123	2
chr22	22390817	22390869	E032	1
chr22	22390954	22391051	E007	1
chr22	22391054	22391127	E032	1
chr22	22391289	22392589	E004,E006,E007,E017,E022,E032,E033,E050,E051,E055,E056,E080,E082,E088,E094,E097,E100,E116,E117,E119,E120,E121,E122,E123,E125,E127,E128	27
chr22	22392640	22392847	E017,E086,E125,E127,E128	5
chr22	22392922	22393055	E046,E119	2
chr22	22393070	22393293	E017,E123,E125	3
chr22	22393487	22393567	E123	1
chr22	22393907	22394109	E051,E123	2
chr22	22394176	22394468	E033,E091,E098,E123	4
chr22	22395005	22395323	E021,E119,E123	3
chr22	22395640	22395720	E119	1
chr22	22396017	22396879	E017,E032,E116,E119,E123	5
chr22	22396955	22397048	E097	1
chr22	22397097	22397401	E116,E123	2
chr22	22397437	22397891	E032,E091,E116,E123	4
chr22	22398020	22398635	E003,E005,E032,E033,E046,E080,E091,E116,E123,E125	10
chr22	22398646	22398737	E119	1
chr22	22398762	22398941	E123	1
chr22	22399057	22399139	E123	1
chr22	22399447	22399542	E123	1
chr22	22400097	22400404	E032,E051,E055,E080,E090,E100,E116,E120,E121,E123	10
chr22	22400499	22400668	E033,E051,E123	3
chr22	22400749	22401115	E022,E032,E123	3
chr22	22401155	22401243	E123	1
chr22	22401314	22401619	E123	1
chr22	22401697	22401967	E116,E123	2
chr22	22402151	22402730	E032,E086,E119,E123	4
chr22	22403011	22403180	E123	1
chr22	22403239	22403388	E022,E123	2
chr22	22403436	22403832	E003,E007,E008,E021,E022,E032,E050,E123	8
chr22	22403898	22404322	E119,E123	2
chr22	22404338	22404435	E097	1
chr22	22404664	22404716	E097	1
chr22	22406092	22406184	E123	1
chr22	22406567	22406624	E021,E022	2
chr22	22407554	22407634	E123	1
chr22	22410106	22410186	E123	1
chr22	22411016	22411066	E022	1
chr22	22411452	22411526	E022	1
chr22	22411577	22411860	E003,E004,E007,E008,E021,E022,E082,E086,E088,E091,E118,E123	12
chr22	22411887	22411996	E123	1
chr22	22412146	22412260	E007,E119	2
chr22	22412281	22412409	E084,E085,E086,E119	4
chr22	22412438	22412488	E021	1
chr22	22412545	22412614	E021	1
chr22	22412678	22412728	E032	1
chr22	22412840	22413640	E032,E033,E046,E050,E084,E085,E091,E098,E109,E116,E123,E124,E125,E127	14
chr22	22413652	22413792	E029,E123	2
chr22	22413882	22413962	E091,E123	2
chr22	22413985	22414147	E007	1
chr22	22414153	22414396	E109,E123	2
chr22	22414683	22416430	E003,E004,E005,E006,E007,E008,E017,E021,E022,E028,E029,E032,E033,E034,E046,E050,E051,E055,E056,E057,E059,E080,E081,E082,E083,E084,E085,E086,E088,E089,E090,E091,E092,E093,E097,E098,E100,E109,E114,E116,E118,E119,E120,E121,E123,E124,E126,E127	48
chr22	22416553	22417086	E119,E123,E124	3
chr22	22417218	22417367	E097,E123	2
chr22	22417378	22418145	E005,E029,E033,E046,E050,E051,E088,E090,E091,E098,E100,E119,E120,E123,E124	15
chr22	22418611	22418820	E022,E086,E123	3
chr22	22419095	22419336	E123	1
chr22	22419416	22419718	E034,E123	2
chr22	22420612	22420731	E123	1
chr22	22420994	22421214	E119,E123	2
chr22	22421293	22421405	E123	1
chr22	22421506	22421591	E123	1
chr22	22421646	22421765	E022,E046	2
chr22	22421779	22422301	E123,E124	2
chr22	22422375	22422753	E116,E123	2
chr22	22422939	22423081	E123	1
chr22	22423157	22423523	E116,E119,E123	3
chr22	22423695	22423801	E005,E119	2
chr22	22424105	22425522	E004,E005,E017,E021,E022,E028,E029,E033,E046,E057,E080,E091,E097,E116,E119,E120,E123,E124,E127	19
chr22	22425761	22425854	E119,E123	2
chr22	22426164	22426214	E021	1
chr22	22426350	22426812	E032,E109,E119,E123,E124	5
chr22	22426892	22427145	E050,E086,E109,E123	4
chr22	22427383	22427580	E123	1
chr22	22428066	22428154	E123	1
chr22	22428175	22428236	E050,E082	2
chr22	22428265	22428379	E007,E121,E127	3
chr22	22428568	22428640	E007,E121	2
chr22	22428694	22429942	E004,E005,E007,E017,E022,E028,E029,E056,E057,E059,E084,E085,E086,E089,E091,E092,E100,E109,E114,E119,E120,E121,E123,E124,E126,E127	26
chr22	22429981	22430256	E003,E100,E120,E121,E123,E124	6
chr22	22430267	22430397	E123	1
chr22	22430565	22431208	E007,E022,E028,E034,E114,E119,E120,E121,E123,E124	10
chr22	22431222	22431686	E017,E028,E029,E055,E056,E057,E080,E119,E120,E121,E122,E123,E124,E126,E127	15
chr22	22431784	22431902	E123	1
chr22	22431969	22432114	E119,E123	2
chr22	22432618	22432835	E007,E119,E123	3
chr22	22432853	22432903	E050	1
chr22	22432982	22433049	E127	1
chr22	22433086	22433196	E021,E123	2
chr22	22433843	22433908	E121	1
chr22	22433988	22434155	E121,E123	2
chr22	22434327	22435249	E017,E022,E028,E032,E033,E034,E056,E057,E082,E086,E119,E120,E121,E123	14
chr22	22435769	22435849	E123	1
chr22	22435916	22436138	E123	1
chr22	22436188	22436348	E022,E123	2
chr22	22436415	22436518	E123	1
chr22	22436810	22436921	E123	1
chr22	22436970	22437058	E121,E123	2
chr22	22437289	22437869	E119,E123,E127	3
chr22	22437937	22438122	E082,E119	2
chr22	22438173	22438314	E092,E123	2
chr22	22438461	22438686	E097,E109,E116	3
chr22	22438815	22438865	E022	1
chr22	22438874	22438945	E124	1
chr22	22439216	22439275	E127	1
chr22	22439331	22439412	E123	1
chr22	22440027	22440794	E006,E017,E028,E029,E032,E033,E046,E055,E056,E057,E059,E080,E098,E100,E117,E118,E119,E120,E121,E123,E124,E125,E126,E127,E128	25
chr22	22440879	22441019	E121,E123	2
chr22	22441036	22441422	E006,E017,E028,E029,E032,E055,E056,E089,E097,E119,E120,E121,E123,E124,E125,E126	16
chr22	22441426	22441621	E021,E123,E124	3
chr22	22441647	22441725	E007,E124	2
chr22	22441734	22441818	E119,E123	2
chr22	22442209	22442527	E017,E123	2
chr22	22442552	22442903	E098,E118,E120,E123	4
chr22	22442936	22442995	E093	1
chr22	22443015	22443108	E123	1
chr22	22443153	22443198	E080	1
chr22	22443299	22443349	E022	1
chr22	22443395	22443613	E021,E032,E123	3
chr22	22443774	22443934	E022,E123	2
chr22	22444175	22444261	E123	1
chr22	22444344	22444506	E119	1
chr22	22445298	22445378	E123	1
chr22	22445478	22445740	E123	1
chr22	22445820	22446057	E021,E051,E123	3
chr22	22446888	22446938	E046	1
chr22	22447016	22447314	E123,E124,E127	3
chr22	22447379	22447643	E057,E119,E124	3
chr22	22447750	22447800	E022	1
chr22	22447859	22447973	E123	1
chr22	22448036	22448404	E017,E021,E120,E121,E123	5
chr22	22448880	22449783	E017,E123,E125	3
chr22	22450258	22450578	E123,E127	2
chr22	22450803	22450885	E123	1
chr22	22450922	22450972	E022	1
chr22	22451265	22451448	E123	1
chr22	22451748	22451881	E123	1
chr22	22451916	22451996	E028	1
chr22	22452280	22452389	E124	1
chr22	22452434	22452494	E029,E034	2
chr22	22452759	22454103	E007,E017,E029,E032,E033,E051,E089,E116,E123,E124	10
chr22	22454327	22455423	E003,E004,E007,E008,E017,E021,E022,E028,E029,E032,E033,E046,E050,E051,E056,E057,E086,E088,E091,E092,E114,E116,E117,E118,E119,E123,E124,E126,E127,E128	30
chr22	22455664	22455722	E080,E121	2
chr22	22455983	22456033	E022	1
chr22	22456090	22456177	E119	1
chr22	22456483	22456537	E033	1
chr22	22456781	22457029	E022,E124,E127	3
chr22	22457070	22457150	E123	1
chr22	22457405	22457794	E003,E004,E006,E007,E008,E021,E022,E029,E032,E046,E050,E051,E057,E080,E086,E091,E093,E114,E116,E118,E121,E123,E124,E127	24
chr22	22457863	22457917	E033	1
chr22	22457965	22458328	E029,E046,E123,E124	4
chr22	22458814	22458870	E021	1
chr22	22458905	22458970	E032	1
chr22	22459119	22459199	E119	1
chr22	22459358	22459547	E123	1
chr22	22459856	22459976	E123	1
chr22	22460018	22460259	E123	1
chr22	22461096	22461788	E005,E033,E051,E082,E123	5
chr22	22461836	22463076	E021,E022,E032,E119,E123	5
chr22	22463359	22463445	E123	1
chr22	22463697	22466711	E003,E004,E005,E006,E007,E008,E017,E021,E022,E028,E029,E032,E033,E034,E046,E050,E051,E055,E056,E057,E059,E080,E081,E082,E083,E086,E088,E089,E091,E092,E093,E097,E098,E100,E109,E114,E116,E117,E118,E119,E120,E121,E123,E124,E125,E126,E127,E128	48
chr22	22466765	22466964	E029,E091,E119,E124	4
chr22	22467041	22467574	E017,E029,E051,E091,E116,E119,E123,E124	8
chr22	22467583	22467705	E005,E032,E086,E123	4
chr22	22467744	22468080	E123,E124	2
chr22	22468224	22468383	E032,E116,E119,E123,E127	5
chr22	22468526	22468809	E123	1
chr22	22468989	22469039	E046	1
chr22	22471488	22471603	E116	1
chr22	22471913	22472083	E029,E032,E033,E124	4
chr22	22472216	22472526	E032,E050,E051,E116	4
chr22	22472590	22473435	E007,E032,E050,E051,E093,E116,E119,E123,E124	9
chr22	22473475	22473926	E032,E082,E119,E123	4
chr22	22474007	22474057	E021	1
chr22	22474374	22474454	E123	1
chr22	22474508	22474883	E032,E123	2
chr22	22474951	22475037	E032	1
chr22	22475418	22475985	E007,E123	2
chr22	22476916	22477353	E029,E123	2
chr22	22478011	22478583	E003,E007,E022,E029,E090,E114,E116,E123,E124	9
chr22	22479520	22480055	E007,E022,E050,E100,E118,E119,E123,E124	8
chr22	22480258	22480527	E003,E021,E022,E119	4
chr22	22480558	22480615	E022	1
chr22	22480903	22482025	E119,E123	2
chr22	22482919	22482969	E032	1
chr22	22483008	22483370	E123	1
chr22	22483440	22483675	E123	1
chr22	22483743	22483858	E123	1
chr22	22483899	22484088	E123	1
chr22	22484135	22484235	E123	1
chr22	22484287	22484469	E123	1
chr22	22484544	22484766	E123	1
chr22	22484920	22485024	E123	1
chr22	22485620	22485721	E119	1
chr22	22485845	22486053	E021,E022,E088	3
chr22	22486111	22486161	E021	1
chr22	22486286	22486326	E034	1
chr22	22486352	22486432	E119	1
chr22	22486485	22486629	E119,E123	2
chr22	22486883	22487054	E123	1
chr22	22487061	22487121	E093	1
chr22	22487221	22487416	E123	1
chr22	22487594	22487842	E004,E021,E022,E119	4
chr22	22487911	22487961	E021	1
chr22	22488448	22488502	E126	1
chr22	22488615	22488800	E123	1
chr22	22488914	22489146	E021,E119,E123	3
chr22	22489663	22489767	E123	1
chr22	22489822	22490006	E123	1
chr22	22490050	22490334	E123	1
chr22	22490593	22491634	E086,E119,E123	3
chr22	22492160	22492350	E003,E119,E123	3
chr22	22492430	22492997	E119,E123,E127	3
chr22	22493047	22493266	E119,E123	2
chr22	22493399	22493637	E003,E017,E051,E056,E059,E119,E123	7
chr22	22493674	22494024	E008,E119,E123	3
chr22	22494139	22494219	E119	1
chr22	22494748	22494798	E051	1
chr22	22495202	22495252	E032	1
chr22	22495357	22495440	E123	1
chr22	22495571	22495625	E128	1
chr22	22495709	22497512	E003,E004,E007,E008,E021,E022,E057,E086,E119,E123,E127	11
chr22	22497590	22498823	E003,E007,E021,E046,E086,E098,E119,E123,E127	9
chr22	22499061	22499556	E008,E017,E021,E022,E081,E082,E089,E119,E121,E123	10
chr22	22499820	22499938	E123	1
chr22	22500084	22500171	E021,E022	2
chr22	22500283	22500363	E119	1
chr22	22500778	22500872	E119	1
chr22	22501032	22501268	E022,E123	2
chr22	22502360	22502450	E123	1
chr22	22502497	22502577	E007,E123	2
chr22	22503334	22503478	E123	1
chr22	22503518	22503859	E123	1
chr22	22503910	22504043	E123	1
chr22	22504635	22504685	E032	1
chr22	22504782	22504832	E109	1
chr22	22505376	22505487	E123	1
chr22	22505853	22505988	E123	1
chr22	22506154	22506399	E123	1
chr22	22506511	22506575	E124	1
chr22	22507456	22507524	E124	1
chr22	22507813	22507863	E022	1
chr22	22508437	22508663	E029,E119,E123,E124	4
chr22	22508711	22508821	E017,E123	2
chr22	22508835	22508885	E021	1
chr22	22508939	22509203	E032,E086,E092	3
chr22	22509384	22509473	E017,E032	2
chr22	22509579	22509902	E089,E090,E092,E123	4
chr22	22510103	22510143	E034	1
chr22	22510529	22510641	E034,E123,E127	3
chr22	22510911	22511927	E003,E004,E005,E006,E007,E008,E017,E021,E022,E028,E029,E032,E033,E034,E046,E050,E051,E055,E056,E057,E059,E080,E082,E083,E084,E085,E086,E088,E089,E090,E091,E092,E093,E094,E097,E098,E100,E109,E114,E116,E117,E118,E119,E120,E121,E122,E123,E124,E125,E126,E127,E128	52
chr22	22511958	22512136	E022,E032,E034,E090,E093,E094	6
chr22	22512563	22512965	E021,E032,E033,E051,E123	5
chr22	22512970	22513020	E032	1
chr22	22513303	22513353	E050	1
chr22	22513365	22513675	E033,E123,E124	3
chr22	22513860	22514065	E029,E097,E098,E123,E124	5
chr22	22514151	22514433	E022,E032,E093,E119,E123,E124	6
chr22	22516226	22517279	E007,E032,E033,E046,E051,E086,E093,E116,E119,E123,E124	11
chr22	22517288	22517484	E032,E123	2
chr22	22517505	22517779	E017,E123	2
chr22	22517880	22518133	E123	1
chr22	22518235	22518306	E007,E086	2
chr22	22518658	22518757	E032	1
chr22	22518984	22519228	E033,E051,E093	3
chr22	22519272	22519544	E003,E008,E021,E022,E032,E051,E114,E116,E119,E123	10
chr22	22519617	22519667	E091	1
chr22	22519681	22519731	E032	1
chr22	22520108	22520158	E022	1
chr22	22520251	22520387	E032,E125	2
chr22	22520456	22520513	E032	1
chr22	22520548	22520598	E091	1
chr22	22520752	22520832	E059	1
chr22	22520865	22520947	E032	1
chr22	22521022	22521135	E032,E123	2
chr22	22521177	22521312	E022,E032	2
chr22	22521437	22523337	E003,E004,E005,E006,E007,E008,E017,E021,E022,E028,E029,E032,E033,E034,E046,E050,E051,E055,E056,E057,E080,E081,E082,E084,E086,E088,E089,E090,E091,E092,E093,E097,E098,E100,E109,E114,E116,E117,E119,E120,E121,E122,E123,E124,E125,E126,E127,E128	48
chr22	22523503	22524079	E032,E084,E123	3
chr22	22524497	22524547	E032	1
chr22	22524642	22524868	E032,E123	2
chr22	22524880	22525040	E032,E116,E123	3
chr22	22525166	22525299	E032,E083	2
chr22	22525342	22525622	E032,E034,E093,E119	4
chr22	22526015	22526318	E003,E004,E007,E021,E022,E050,E055,E056,E080,E086,E088,E091,E109,E114,E116,E117,E118,E119,E120,E121,E123,E124,E127	23
chr22	22526386	22526436	E032	1
chr22	22526668	22526748	E123	1
chr22	22531198	22531278	E119,E128	2
chr22	22531336	22531428	E123	1
chr22	22531563	22531677	E123	1
chr22	22531790	22531877	E123	1
chr22	22532777	22533056	E022,E032,E116,E121,E123	5
chr22	22533132	22533223	E021,E022	2
chr22	22533252	22533477	E021,E032,E119,E123	4
chr22	22533509	22533722	E022,E093,E123	3
chr22	22533778	22533837	E089	1
chr22	22533874	22533968	E021	1
chr22	22534425	22534496	E007,E083	2
chr22	22534571	22534631	E125	1
chr22	22534778	22534872	E022,E123	2
chr22	22535323	22535686	E032,E086,E119,E123	4
chr22	22535818	22536411	E082,E084,E086,E088,E091,E092,E094,E098,E109,E114,E118,E119,E123,E124	14
chr22	22536592	22536632	E086	1
chr22	22536720	22536776	E127	1
chr22	22536829	22536937	E123	1
chr22	22537047	22537174	E032,E123	2
chr22	22537214	22537408	E005,E032,E033,E116,E123	5
chr22	22537438	22537613	E032,E034,E123	3
chr22	22537892	22537946	E033	1
chr22	22538468	22538815	E119,E123	2
chr22	22538884	22539023	E120,E123	2
chr22	22539072	22539202	E123	1
chr22	22539433	22539513	E123	1
chr22	22540421	22540510	E123	1
chr22	22540693	22540831	E123	1
chr22	22541172	22541244	E086	1
chr22	22541589	22541669	E123	1
chr22	22541785	22541866	E086	1
chr22	22542218	22542268	E090	1
chr22	22543537	22543617	E123	1
chr22	22548683	22548763	E123	1
chr22	22548764	22548818	E127	1
chr22	22549069	22549119	E007	1
chr22	22549150	22549250	E119	1
chr22	22549376	22551172	E003,E004,E005,E006,E007,E008,E017,E021,E022,E028,E029,E032,E033,E034,E046,E050,E051,E055,E056,E057,E059,E080,E081,E082,E083,E084,E085,E086,E088,E089,E090,E091,E092,E093,E094,E097,E098,E109,E114,E116,E117,E118,E119,E120,E121,E122,E123,E124,E125,E126,E127	51
chr22	22551183	22551401	E029,E032,E119,E123	4
chr22	22551656	22551891	E032,E123,E124	3
chr22	22552294	22553028	E021,E022,E032,E033,E050,E093,E119,E123	8
chr22	22553152	22553354	E051,E119,E123	3
chr22	22553494	22553574	E123	1
chr22	22553662	22553775	E123	1
chr22	22553931	22554011	E123	1
chr22	22554030	22554094	E124	1
chr22	22554128	22554186	E046,E086	2
chr22	22554228	22554278	E032	1
chr22	22554655	22554853	E050,E093	2
chr22	22554993	22555138	E029,E033	2
chr22	22555299	22556907	E003,E004,E005,E006,E007,E008,E017,E021,E022,E028,E029,E032,E033,E034,E046,E050,E051,E055,E056,E057,E059,E082,E083,E084,E085,E086,E089,E090,E091,E092,E093,E094,E097,E098,E109,E114,E116,E118,E119,E121,E122,E123,E124,E126	44
chr22	22556957	22557153	E017,E056,E123	3
chr22	22557484	22557732	E003,E022	2
chr22	22557765	22557864	E008	1
chr22	22557962	22558148	E093,E123	2
chr22	22558273	22558375	E123	1
chr22	22558454	22558562	E034,E123	2
chr22	22558962	22559042	E123	1
chr22	22559265	22559347	E123	1
chr22	22560028	22560299	E123	1
chr22	22560305	22560542	E032,E033,E086,E123	4
chr22	22560612	22561094	E003,E004,E006,E007,E008,E017,E021,E022,E028,E032,E033,E034,E046,E050,E051,E055,E057,E059,E080,E084,E085,E086,E088,E091,E092,E109,E114,E116,E117,E118,E119,E121,E122,E123,E124,E127	36
chr22	22561335	22561445	E032,E034	2
chr22	22561567	22561621	E127	1
chr22	22561830	22561870	E086	1
chr22	22561927	22563443	E003,E004,E006,E007,E008,E017,E021,E022,E028,E029,E032,E033,E034,E046,E050,E051,E055,E056,E057,E059,E080,E082,E083,E084,E085,E086,E088,E089,E090,E091,E092,E093,E094,E097,E098,E100,E109,E114,E116,E117,E118,E119,E120,E121,E122,E123,E124,E125,E126,E127,E128	51
chr22	22563982	22564331	E007,E123	2
chr22	22564366	22565370	E005,E006,E017,E022,E028,E029,E032,E033,E034,E046,E050,E051,E055,E056,E057,E085,E086,E093,E098,E100,E114,E116,E117,E119,E120,E121,E122,E123,E124,E125,E126,E127,E128	33
chr22	22565420	22565500	E119	1
chr22	22565529	22565907	E046,E114,E120,E121,E123,E127	6
chr22	22566055	22566176	E123	1
chr22	22567466	22567546	E123	1
chr22	22567639	22568070	E017,E051,E088,E093,E098,E119,E120,E121,E123,E126	10
chr22	22568190	22568308	E123	1
chr22	22568506	22568749	E050,E123	2
chr22	22568862	22568955	E003,E123	2
chr22	22569162	22569550	E084,E085,E086,E109,E118,E123	6
chr22	22569554	22569921	E017,E032,E059,E098,E121,E123	6
chr22	22570046	22570160	E080,E120,E121	3
chr22	22570195	22570799	E032,E033,E051,E120,E121,E123,E125	7
chr22	22570950	22571135	E021,E032,E123	3
chr22	22571144	22571347	E005,E021,E121,E123	4
chr22	22571490	22571544	E127	1
chr22	22571592	22571669	E032	1
chr22	22571687	22571792	E119,E123	2
chr22	22571797	22571847	E050	1
chr22	22571859	22571952	E021	1
chr22	22571976	22572059	E119	1
chr22	22572397	22572507	E123	1
chr22	22572770	22573016	E032,E033,E120,E121	4
chr22	22573061	22573162	E032,E121	2
chr22	22573279	22573359	E123	1
chr22	22573555	22573605	E021	1
chr22	22573610	22573660	E051	1
chr22	22574000	22574080	E123	1
chr22	22574127	22574277	E021,E098	2
chr22	22574529	22574710	E119,E121	2
chr22	22577025	22577098	E017	1
chr22	22579017	22579121	E051,E124	2
chr22	22579857	22579918	E007	1
chr22	22580041	22580177	E007,E032	2
chr22	22580309	22580385	E046	1
chr22	22580815	22580878	E032	1
chr22	22580956	22581106	E028,E032,E033,E055,E120,E121	6
chr22	22581135	22581273	E032,E046,E123	3
chr22	22581328	22581477	E088,E098,E100,E121,E123	5
chr22	22581495	22581563	E032	1
chr22	22582026	22582106	E119	1
chr22	22582553	22582607	E127	1
chr22	22582986	22583040	E033	1
chr22	22583417	22583467	E021	1
chr22	22583578	22583628	E046	1
chr22	22584513	22584664	E032,E086,E124	3
chr22	22584741	22584879	E093	1
chr22	22584893	22584983	E119	1
chr22	22585018	22585068	E022	1
chr22	22585557	22585607	E051	1
chr22	22585667	22585754	E022,E057	2
chr22	22586192	22586272	E123	1
chr22	22587420	22587470	E093	1
chr22	22588332	22588372	E086	1
chr22	22588480	22588530	E021	1
chr22	22588665	22588757	E050	1
chr22	22588869	22588968	E091	1
chr22	22589531	22589733	E033,E034,E046,E086,E123,E125	6
chr22	22589756	22589887	E021,E032,E086	3
chr22	22589918	22590521	E003,E004,E007,E008,E021,E022,E028,E029,E032,E033,E034,E046,E050,E051,E057,E059,E080,E085,E086,E088,E089,E093,E109,E114,E116,E119,E121,E122,E123,E124,E127	31
chr22	22590534	22590684	E059,E123	2
chr22	22590689	22590920	E090,E122,E123	3
chr22	22591229	22591386	E114,E118	2
chr22	22592290	22592442	E123	1
chr22	22592524	22592721	E086,E123	2
chr22	22592988	22593040	E017	1
chr22	22593072	22593272	E091	1
chr22	22593599	22593682	E127	1
chr22	22594070	22594184	E005	1
chr22	22594305	22594408	E032,E091	2
chr22	22595321	22595394	E032	1
chr22	22595886	22595936	E090	1
chr22	22595937	22595987	E091	1
chr22	22596272	22596398	E032,E091	2
chr22	22597444	22597580	E032,E123	2
chr22	22597612	22597666	E093	1
chr22	22597723	22598148	E093	1
chr22	22598438	22598501	E032	1
chr22	22598532	22599289	E032,E050,E051,E093,E118,E123	6
chr22	22599335	22599622	E032,E051,E093,E119	4
chr22	22599757	22599807	E093	1
chr22	22599863	22599949	E022,E093	2
chr22	22600061	22600147	E032	1
chr22	22600208	22600258	E022	1
chr22	22600414	22600464	E121	1
chr22	22600522	22601037	E007,E022,E089,E090,E093,E119,E120,E121	8
chr22	22601130	22601210	E123	1
chr22	22601450	22601500	E093	1
chr22	22601909	22602083	E051,E093	2
chr22	22602122	22602176	E093	1
chr22	22602825	22602875	E046	1
chr22	22602953	22603003	E051	1
chr22	22603203	22603263	E093	1
chr22	22603275	22603786	E032,E034,E046,E050,E051,E055,E084,E093,E121,E124	10
chr22	22603867	22604076	E004,E093,E123	3
chr22	22604462	22604627	E007,E022,E123	3
chr22	22605057	22605111	E098	1
chr22	22605202	22605289	E017	1
chr22	22605345	22605496	E093	1
chr22	22606938	22606988	E022	1
chr22	22607737	22607791	E098	1
chr22	22609324	22609669	E003,E055,E056,E114,E119,E123	6
chr22	22609754	22609834	E123	1
chr22	22610740	22610882	E123	1
chr22	22611184	22611286	E005,E086,E091	3
chr22	22611708	22611799	E050,E124	2
chr22	22612381	22612431	E007	1
chr22	22613111	22613212	E123	1
chr22	22613602	22613652	E021	1
chr22	22616835	22617006	E017,E088,E117,E121,E123,E125,E126,E128	8
chr22	22617154	22617389	E006,E017,E028,E050,E055,E056,E057,E059,E088,E089,E091,E094,E097,E098,E100,E109,E114,E117,E119,E120,E121,E123,E124,E125,E126,E127,E128	27
chr22	22619505	22619669	E032,E056	2
chr22	22619854	22619960	E123	1
chr22	22621288	22621396	E097	1
chr22	22621539	22621619	E123	1
chr22	22624789	22624955	E017,E055,E056,E057,E093,E098,E117,E118,E119,E120,E123,E125,E126,E127,E128	15
chr22	22625300	22625511	E120,E121,E125,E128	4
chr22	22625622	22625679	E121	1
chr22	22625873	22625923	E093	1
chr22	22627126	22627176	E082	1
chr22	22629655	22629699	E080	1
chr22	22630757	22630903	E109	1
chr22	22636991	22637061	E118	1
chr22	22644092	22644132	E086	1
chr22	22644386	22644442	E086,E091	2
chr22	22647553	22647603	E091	1
chr22	22649712	22649762	E017	1
chr22	22650140	22650190	E021	1
chr22	22651477	22651543	E006	1
chr22	22651636	22651834	E006,E007,E033,E050,E056,E086,E091,E093,E118	9
chr22	22651883	22652613	E003,E004,E005,E006,E007,E008,E017,E021,E022,E028,E029,E032,E033,E034,E046,E050,E051,E055,E056,E057,E059,E080,E081,E082,E083,E084,E085,E086,E088,E089,E090,E091,E092,E093,E094,E097,E098,E100,E109,E114,E116,E118,E119,E120,E121,E122,E123,E124,E125,E126,E127,E128	52
chr22	22652652	22653030	E003,E004,E006,E007,E008,E017,E021,E029,E032,E033,E034,E046,E050,E051,E055,E056,E057,E059,E080,E081,E082,E083,E084,E086,E088,E089,E090,E091,E092,E093,E097,E100,E109,E118,E119,E120,E121,E122,E123,E124,E125,E126	42
chr22	22653112	22653236	E006,E028,E029,E032,E033,E034,E046,E050,E055,E080,E092,E098,E100,E109,E123,E124	16
chr22	22653713	22653867	E022,E032,E100	3
chr22	22654265	22654339	E046,E093	2
chr22	22655143	22655223	E123	1
chr22	22655392	22655487	E055,E057,E123	3
chr22	22656518	22656649	E127	1
chr22	22657418	22657476	E022,E093,E100	3
chr22	22658524	22658577	E017,E022	2
chr22	22659856	22659910	E100	1
chr22	22664307	22664424	E100	1
chr22	22664692	22664742	E022	1
chr22	22668203	22668267	E124	1
chr22	22669071	22669164	E109,E121	2
chr22	22669912	22670023	E123	1
chr22	22670145	22670199	E128	1
chr22	22670251	22670315	E124	1
chr22	22670469	22670519	E089	1
chr22	22670575	22670655	E008	1
chr22	22670975	22671541	E003,E004,E008,E021,E022,E029,E123,E127	8
chr22	22671554	22671614	E005	1
chr22	22671756	22671821	E021	1
chr22	22671911	22671991	E123	1
chr22	22672191	22672311	E032,E114	2
chr22	22672450	22672527	E007	1
chr22	22672554	22672604	E051	1
chr22	22672655	22672786	E029,E032	2
chr22	22672801	22673037	E034,E051,E082	3
chr22	22673065	22673129	E032	1
chr22	22673201	22673381	E005,E022,E032	3
chr22	22673459	22673832	E029,E032,E033,E050,E051,E086,E119,E123	8
chr22	22673915	22673965	E022	1
chr22	22674659	22674720	E007	1
chr22	22674759	22674820	E050,E088	2
chr22	22674855	22674950	E109,E123	2
chr22	22675543	22675622	E056,E127	2
chr22	22675945	22676292	E003,E022,E032,E034,E046,E093,E119,E121	8
chr22	22676376	22676756	E003,E004,E005,E006,E007,E008,E017,E021,E022,E028,E029,E032,E033,E034,E046,E050,E051,E055,E056,E057,E059,E080,E082,E083,E085,E086,E088,E089,E090,E091,E092,E093,E094,E097,E098,E100,E109,E114,E116,E117,E118,E119,E120,E121,E122,E123,E124,E125,E126,E127,E128	51
chr22	22676801	22676870	E032	1
chr22	22677224	22677484	E032,E033,E034	3
chr22	22677568	22677662	E032,E033	2
chr22	22677804	22677879	E124	1
chr22	22678714	22678807	E032,E055,E093,E123	4
chr22	22679292	22679379	E051	1
chr22	22679437	22679535	E021	1
chr22	22679672	22679777	E082	1
chr22	22679789	22679829	E034	1
chr22	22679881	22679931	E082	1
chr22	22680111	22680279	E123	1
chr22	22680349	22680399	E046	1
chr22	22681202	22681264	E032	1
chr22	22681369	22681475	E123	1
chr22	22682088	22682138	E032	1
chr22	22682204	22682351	E032,E033,E051	3
chr22	22682625	22682675	E022	1
chr22	22683184	22683384	E051,E059,E086	3
chr22	22684282	22684442	E017,E032,E033,E051,E086	5
chr22	22684720	22684823	E007,E089	2
chr22	22684849	22684899	E017	1
chr22	22685104	22685205	E032	1
chr22	22685530	22685600	E124	1
chr22	22686212	22686326	E123	1
chr22	22689075	22689209	E123	1
chr22	22689363	22689477	E123	1
chr22	22689542	22689646	E123	1
chr22	22690024	22690074	E046,E086	2
chr22	22691095	22691208	E051	1
chr22	22693008	22693111	E123	1
chr22	22693616	22693820	E119,E123	2
chr22	22694435	22694572	E086,E093,E123	3
chr22	22694602	22694763	E005,E032,E051,E093	4
chr22	22695115	22695195	E123	1
chr22	22695295	22695494	E123	1
chr22	22695941	22696074	E007,E051,E127	3
chr22	22696144	22696225	E021,E032,E124	3
chr22	22696283	22696333	E022	1
chr22	22696672	22696730	E032	1
chr22	22696896	22697688	E003,E004,E005,E007,E008,E021,E022,E028,E029,E032,E033,E034,E046,E050,E051,E055,E057,E080,E083,E084,E085,E086,E088,E089,E091,E092,E093,E094,E098,E109,E114,E116,E117,E118,E119,E120,E121,E122,E123,E124,E125,E127	42
chr22	22697720	22698877	E029,E032,E033,E034,E046,E050,E051,E056,E084,E085,E088,E090,E091,E092,E093,E098,E100,E109,E116,E119,E122,E123,E124	23
chr22	22699155	22699313	E029,E032	2
chr22	22699319	22699712	E033,E084,E109,E123,E127	5
chr22	22699761	22699841	E119	1
chr22	22699876	22699980	E123	1
chr22	22700181	22700281	E123,E125	2
chr22	22700450	22700494	E097	1
chr22	22700829	22700957	E050,E051,E093	3
chr22	22701091	22701171	E123	1
chr22	22701822	22701894	E021,E032	2
chr22	22702374	22702868	E003,E004,E005,E007,E008,E021,E022,E028,E032,E033,E034,E050,E051,E055,E056,E059,E080,E082,E083,E084,E085,E088,E089,E092,E093,E094,E109,E114,E118,E121,E123	31
chr22	22702873	22702986	E003,E050	2
chr22	22703036	22703214	E006,E007,E123	3
chr22	22703233	22703443	E032,E080,E114,E119,E123	5
chr22	22703524	22703574	E093	1
chr22	22703601	22703641	E034	1
chr22	22703686	22704491	E003,E004,E007,E008,E021,E022,E028,E091,E120,E121,E123,E124,E125	13
chr22	22704504	22704596	E098	1
chr22	22705086	22705242	E123	1
chr22	22705659	22705743	E123	1
chr22	22706003	22706176	E046,E123	2
chr22	22706300	22706391	E050	1
chr22	22706734	22707289	E021,E022,E032,E050,E051,E089,E090,E093,E120,E121	10
chr22	22707354	22707685	E032,E050,E051,E091,E123	5
chr22	22707688	22707892	E032,E050,E089	3
chr22	22708630	22708680	E093	1
chr22	22708799	22708864	E032	1
chr22	22709050	22709381	E007,E022,E032,E080,E093,E123	6
chr22	22709387	22709468	E093	1
chr22	22709645	22709717	E121	1
chr22	22709852	22709909	E033	1
chr22	22710283	22710363	E119	1
chr22	22710365	22710415	E032	1
chr22	22710665	22710711	E097	1
chr22	22710797	22710964	E089,E090,E097	3
chr22	22711044	22711156	E033,E046	2
chr22	22711190	22711303	E007,E032	2
chr22	22711358	22712283	E003,E004,E005,E006,E007,E008,E017,E021,E022,E028,E029,E032,E033,E034,E046,E050,E051,E055,E056,E057,E059,E080,E082,E083,E084,E085,E086,E088,E089,E090,E091,E092,E093,E094,E097,E098,E100,E109,E114,E116,E117,E118,E119,E120,E121,E122,E123,E124,E126,E127	50
chr22	22712576	22712957	E029,E032,E033,E086,E120,E121,E123	7
chr22	22713368	22713562	E123	1
chr22	22714186	22714266	E123	1
chr22	22715344	22715634	E021,E123	2
chr22	22716404	22716454	E021	1
chr22	22717046	22717127	E032	1
chr22	22717291	22717820	E032,E033,E046,E050,E051,E089,E123,E124	8
chr22	22717885	22717984	E123	1
chr22	22718793	22718849	E022,E086	2
chr22	22719120	22719170	E032	1
chr22	22719380	22719460	E123	1
chr22	22720092	22720132	E086	1
chr22	22720549	22720926	E123	1
chr22	22720970	22721293	E032,E033,E046,E050,E051,E084,E085,E086,E119,E124	10
chr22	22721350	22721455	E119,E123	2
chr22	22721493	22721621	E032,E084	2
chr22	22722065	22722115	E051	1
chr22	22722208	22722427	E032	1
chr22	22722470	22722588	E032,E082,E123	3
chr22	22722734	22722890	E091,E123	2
chr22	22722992	22723095	E090	1
chr22	22723420	22724023	E007,E032,E033,E046,E050,E051,E084,E085,E086,E089,E090,E092,E093,E097,E098,E100,E109,E118,E120,E121,E122,E123	22
chr22	22724072	22724129	E032	1
chr22	22724215	22724279	E050,E051	2
chr22	22724290	22724701	E003,E029,E032,E050,E051,E084,E086,E088,E089,E090,E091,E093,E097,E124	14
chr22	22725181	22725875	E004,E007,E008,E021,E022,E032,E033,E050,E051,E080,E083,E086,E088,E090,E091,E093,E097,E098,E100,E118,E119,E121,E123	23
chr22	22725902	22725952	E032	1
chr22	22725979	22726029	E021	1
chr22	22726134	22726339	E007,E032,E125	3
chr22	22726394	22727344	E005,E086,E091,E098,E109,E119,E120,E121,E123,E127	10
chr22	22727437	22727592	E022,E092	2
chr22	22727607	22727657	E093	1
chr22	22728239	22728511	E033,E050,E090,E123	4
chr22	22728658	22728821	E084,E085,E123	3
chr22	22728864	22728999	E093,E123	2
chr22	22729073	22729164	E123	1
chr22	22729780	22730140	E022,E050,E051,E089,E090,E093,E120,E121	8
chr22	22730205	22730338	E050,E051,E089	3
chr22	22730349	22730956	E017,E021,E029,E032,E033,E085,E086,E089,E090,E091,E123	11
chr22	22731025	22731192	E032,E089	2
chr22	22731323	22731373	E091	1
chr22	22731415	22731625	E022,E032,E051,E123	4
chr22	22731676	22731778	E123,E125	2
chr22	22731977	22732027	E032	1
chr22	22732675	22732833	E123	1
chr22	22733165	22733439	E032,E086,E093,E097,E121,E123	6
chr22	22733535	22733585	E032	1
chr22	22733635	22733692	E017,E086	2
chr22	22733951	22734079	E032,E123	2
chr22	22734183	22734264	E123	1
chr22	22734336	22735372	E003,E007,E008,E021,E022,E032,E033,E046,E050,E051,E086,E089,E090,E091,E092,E093,E100,E109,E116,E118,E120,E121,E123,E124	24
chr22	22735706	22736049	E032,E033,E050,E051,E086,E088,E116,E121,E123	9
chr22	22736304	22736400	E022,E123	2
chr22	22736580	22736689	E123	1
chr22	22736888	22736996	E123	1
chr22	22737126	22737246	E022,E123	2
chr22	22737465	22737980	E032,E122,E123,E124	4
chr22	22738321	22738401	E123	1
chr22	22738796	22738971	E123	1
chr22	22740891	22740972	E051,E118,E123	3
chr22	22741042	22741112	E118	1
chr22	22741403	22741492	E084,E118	2
chr22	22741561	22741933	E022,E080,E084,E085,E086,E091,E092,E109,E118	9
chr22	22742013	22742118	E005,E033	2
chr22	22742525	22742676	E086,E119,E127	3
chr22	22743042	22743141	E123	1
chr22	22743154	22743222	E003	1
chr22	22743378	22743428	E007	1
chr22	22743576	22743663	E005,E089	2
chr22	22744008	22744058	E017	1
chr22	22744859	22745043	E123	1
chr22	22745443	22745497	E127	1
chr22	22746297	22746405	E123	1
chr22	22746409	22746459	E109	1
chr22	22746597	22746686	E123	1
chr22	22746809	22746938	E123	1
chr22	22747220	22747300	E123	1
chr22	22747321	22747371	E021	1
chr22	22748070	22748150	E119	1
chr22	22748241	22748412	E032,E123	2
chr22	22748454	22748637	E123	1
chr22	22748834	22749387	E032,E033,E046,E050,E051,E084,E085,E086,E089,E090,E093,E109,E118,E120,E121,E123	16
chr22	22749484	22750159	E003,E029,E032,E033,E046,E050,E051,E084,E086,E090,E091,E093,E098,E100,E123,E124	16
chr22	22750253	22750303	E032	1
chr22	22750332	22750430	E123	1
chr22	22750487	22750916	E119,E123	2
chr22	22750967	22751327	E033,E090,E091,E119,E121,E123	6
chr22	22751345	22752830	E004,E005,E007,E028,E029,E032,E034,E050,E051,E055,E056,E057,E059,E080,E081,E083,E086,E088,E089,E090,E091,E092,E093,E094,E097,E098,E100,E114,E117,E118,E119,E120,E121,E123,E125,E126,E127,E128	38
chr22	22752842	22752907	E093,E121	2
chr22	22753495	22753545	E032	1
chr22	22753641	22753721	E123	1
chr22	22753765	22753899	E091,E123	2
chr22	22754171	22754311	E032,E123	2
chr22	22754527	22754577	E007	1
chr22	22754770	22754916	E123	1
chr22	22755391	22755441	E032	1
chr22	22755699	22755829	E124	1
chr22	22756011	22756191	E123	1
chr22	22756214	22756264	E046	1
chr22	22756594	22756728	E123	1
chr22	22757361	22757518	E123	1
chr22	22757631	22757923	E005,E091,E123	3
chr22	22758223	22758453	E021,E022,E032,E050,E051,E091,E114,E123	8
chr22	22758880	22759520	E032,E033,E046,E091,E093,E116,E119,E123	8
chr22	22759774	22759846	E032	1
chr22	22760104	22760162	E032	1
chr22	22760481	22760589	E033,E124	2
chr22	22760842	22761266	E017,E091,E120,E121,E123,E125	6
chr22	22761588	22761730	E032,E033	2
chr22	22761772	22761822	E091	1
chr22	22762162	22762246	E123	1
chr22	22762643	22762693	E091	1
chr22	22762807	22762861	E128	1
chr22	22763048	22763098	E022	1
chr22	22763157	22764297	E003,E004,E005,E007,E008,E021,E022,E032,E033,E034,E050,E051,E055,E056,E059,E080,E082,E083,E084,E086,E088,E089,E090,E091,E092,E093,E097,E098,E109,E114,E116,E118,E119,E120,E121,E123,E124	37
chr22	22764420	22764470	E032	1
chr22	22764515	22765004	E022,E029,E032,E033,E046,E050,E051,E059,E082,E083,E086,E088,E089,E090,E091,E092,E093,E097,E098,E100,E109,E116,E120,E121,E123,E124	26
chr22	22765136	22765289	E007,E033,E120,E121,E126	5
chr22	22765377	22765469	E123	1
chr22	22765548	22765628	E123	1
chr22	22766254	22766308	E127	1
chr22	22766354	22766434	E123	1
chr22	22767182	22767262	E123	1
chr22	22767508	22767602	E119	1
chr22	22767910	22768120	E034,E123	2
chr22	22768790	22768870	E119	1
chr22	22769269	22769426	E032,E123	2
chr22	22769545	22769638	E121	1
chr22	22769819	22769869	E021	1
chr22	22770110	22770204	E119	1
chr22	22770491	22770571	E123	1
chr22	22770754	22770823	E022,E032	2
chr22	22771586	22771636	E007	1
chr22	22771840	22771890	E022	1
chr22	22772022	22772082	E125	1
chr22	22773044	22773144	E123	1
chr22	22774260	22774324	E124	1
chr22	22775285	22775418	E123	1
chr22	22775603	22775683	E119	1
chr22	22775906	22776106	E007,E022,E119,E123	4
chr22	22776171	22776742	E022,E032,E093,E097,E121,E123	6
chr22	22776849	22776922	E097	1
chr22	22776929	22777730	E003,E004,E005,E006,E007,E008,E017,E021,E022,E028,E029,E032,E033,E034,E046,E050,E051,E055,E056,E059,E080,E081,E082,E083,E084,E085,E086,E088,E089,E090,E091,E092,E093,E094,E097,E098,E100,E109,E114,E116,E117,E118,E119,E120,E121,E122,E123,E124,E125,E126,E127,E128	52
chr22	22777909	22778219	E032,E093,E123	3
chr22	22778467	22778548	E123	1
chr22	22778563	22779316	E003,E007,E008,E021,E022,E032,E033,E086,E088,E089,E090,E091,E097,E119,E120,E121	16
chr22	22779336	22780072	E021,E032,E046,E086,E089,E090,E097,E119,E120,E121,E123,E125,E127	13
chr22	22780117	22780212	E005,E033	2
chr22	22780246	22780990	E021,E022,E029,E032,E033,E080,E089,E093,E097,E098,E118,E123	12
chr22	22781027	22781115	E097	1
chr22	22781152	22781271	E051,E124	2
chr22	22781346	22781405	E032	1
chr22	22781477	22781527	E032	1
chr22	22781543	22781776	E007,E032,E033	3
chr22	22781930	22781980	E021	1
chr22	22782099	22782294	E032,E033,E091,E124	4
chr22	22782545	22782638	E034,E088,E089	3
chr22	22782922	22783033	E119,E123	2
chr22	22783123	22783210	E123	1
chr22	22783511	22783640	E088	1
chr22	22783758	22784364	E032,E086,E088,E093,E120,E121	6
chr22	22784415	22785129	E050,E056,E086,E088,E089,E097,E121	7
chr22	22785550	22786455	E003,E004,E006,E007,E008,E017,E021,E022,E028,E029,E032,E033,E034,E046,E050,E051,E055,E056,E059,E080,E081,E082,E083,E084,E085,E086,E088,E089,E090,E091,E092,E093,E097,E098,E100,E109,E114,E116,E117,E118,E119,E120,E121,E122,E123,E124,E125,E126,E127,E128	50
chr22	22787263	22787374	E123	1
chr22	22787424	22787517	E034,E123	2
chr22	22788023	22788103	E123	1
chr22	22788180	22788320	E057,E123	2
chr22	22788676	22788825	E123	1
chr22	22789423	22789503	E123	1
chr22	22789593	22789707	E123	1
chr22	22790082	22790425	E032,E033,E051	3
chr22	22790986	22791073	E123	1
chr22	22792084	22792198	E121	1
chr22	22792276	22792467	E056,E120,E121	3
chr22	22792481	22792531	E121	1
chr22	22792591	22792641	E121	1
chr22	22793986	22794036	E032	1
chr22	22794474	22794524	E051	1
chr22	22795100	22795150	E022	1
chr22	22795271	22795351	E123	1
chr22	22795875	22795925	E021	1
chr22	22796012	22796066	E081,E097	2
chr22	22797023	22797076	E097	1
chr22	22797288	22797422	E006,E123	2
chr22	22797846	22797960	E032,E051	2
chr22	22799943	22799997	E033	1
chr22	22800799	22801262	E046,E055,E056,E081,E086,E089,E090,E093,E100,E120,E121,E123,E125,E128	14
chr22	22801473	22801553	E123	1
chr22	22801696	22801814	E050,E051	2
chr22	22801899	22801986	E125	1
chr22	22802596	22802678	E123	1
chr22	22802884	22802995	E123	1
chr22	22803582	22803655	E127	1
chr22	22804115	22804242	E119,E123	2
chr22	22804266	22805544	E005,E029,E032,E033,E034,E046,E050,E051,E059,E080,E081,E086,E088,E089,E090,E091,E092,E093,E097,E098,E100,E109,E114,E116,E123,E124	26
chr22	22805799	22806118	E006,E032,E033,E088	4
chr22	22806491	22806541	E082	1
chr22	22806605	22806835	E022,E059,E086,E123	4
chr22	22807625	22807675	E093	1
chr22	22808326	22808427	E123	1
chr22	22809654	22809734	E123	1
chr22	22810359	22810486	E123	1
chr22	22810971	22811031	E005	1
chr22	22811901	22811981	E119	1
chr22	22812474	22812588	E123	1
chr22	22813649	22813930	E008,E032,E050,E057,E059,E121,E128	7
chr22	22814184	22814299	E123	1
chr22	22814495	22814545	E022	1
chr22	22814575	22814730	E123	1
chr22	22815026	22815489	E004,E006,E008,E017,E021,E022,E032,E033,E034,E050,E051,E055,E056,E081,E082,E085,E091,E097,E098,E114,E117,E118,E119,E122,E123,E126	26
chr22	22816693	22816828	E109,E123	2
chr22	22816901	22817046	E123	1
chr22	22817171	22817890	E022,E032,E055,E057,E059,E097,E114,E119,E120,E122,E123,E126,E127	13
chr22	22817941	22818007	E088,E100	2
chr22	22818042	22818082	E086	1
chr22	22818123	22818245	E086,E089,E123	3
chr22	22818265	22819008	E003,E004,E005,E006,E007,E008,E017,E021,E022,E028,E029,E032,E033,E034,E046,E050,E051,E055,E056,E057,E059,E080,E081,E082,E083,E084,E085,E086,E088,E089,E090,E091,E092,E093,E094,E097,E098,E100,E109,E114,E116,E117,E118,E119,E120,E121,E122,E123,E124,E125,E126,E127,E128	53
chr22	22819188	22819329	E123	1
chr22	22819367	22819484	E123	1
chr22	22819954	22820023	E032	1
chr22	22820060	22820140	E123	1
chr22	22820177	22820538	E032,E051,E055,E056,E119,E123,E126	7
chr22	22820685	22820725	E086	1
chr22	22820777	22820886	E051	1
chr22	22820956	22821047	E123	1
chr22	22821861	22821901	E034	1
chr22	22823108	22823158	E032	1
chr22	22823277	22823467	E021,E123	2
chr22	22824143	22824352	E119,E123	2
chr22	22824454	22824553	E123,E127	2
chr22	22824587	22824637	E017	1
chr22	22826810	22826931	E123	1
chr22	22827405	22827559	E032,E123	2
chr22	22827658	22828216	E007,E114,E118,E119,E123	5
chr22	22828775	22828977	E033,E123	2
chr22	22829076	22829439	E003,E005,E007,E008,E021,E022,E032,E084,E085,E086,E118,E119,E123,E125	14
chr22	22829447	22829497	E007	1
chr22	22830323	22830412	E032	1
chr22	22831104	22831154	E021	1
chr22	22832537	22833740	E059,E083,E084,E086,E088,E091,E097,E123,E128	9
chr22	22833794	22833904	E123	1
chr22	22834113	22835133	E005,E017,E022,E033,E055,E056,E059,E120,E121,E123,E125,E126,E128	13
chr22	22835194	22835733	E021,E084,E118,E119,E122,E123	6
chr22	22835743	22836071	E034,E059,E123	3
chr22	22836390	22836613	E119,E123	2
chr22	22837396	22837561	E123	1
chr22	22837840	22837880	E086	1
chr22	22837940	22838052	E022,E123	2
chr22	22838830	22838910	E123	1
chr22	22839033	22839152	E123	1
chr22	22839232	22839738	E007,E022,E123	3
chr22	22839800	22839850	E021	1
chr22	22840014	22840094	E119	1
chr22	22840152	22840495	E086,E093,E123	3
chr22	22840567	22840991	E083,E091,E100,E121,E123	5
chr22	22841005	22841439	E003,E007,E021,E022,E086,E091,E123	7
chr22	22841470	22841570	E021,E022,E091	3
chr22	22841964	22842049	E123	1
chr22	22842163	22842257	E046,E121	2
chr22	22842338	22842518	E121,E123	2
chr22	22842580	22843022	E089,E120,E121,E123	4
chr22	22843043	22843311	E034,E121,E123	3
chr22	22843402	22843483	E091,E121	2
chr22	22843766	22843947	E123	1
chr22	22844068	22844273	E050,E119,E123	3
chr22	22844511	22844727	E123	1
chr22	22844941	22845304	E091,E123	2
chr22	22845558	22845638	E123	1
chr22	22845870	22845924	E056	1
chr22	22846026	22846203	E017,E056,E119,E120,E121,E123,E126	7
chr22	22846321	22846549	E119,E123	2
chr22	22846581	22846825	E005,E091,E119,E123	4
chr22	22847698	22847888	E123	1
chr22	22848248	22848638	E091,E123	2
chr22	22849022	22849201	E091	1
chr22	22849431	22849515	E017,E123	2
chr22	22849611	22849740	E123	1
chr22	22849921	22850081	E033,E080,E123	3
chr22	22850992	22851042	E021	1
chr22	22851732	22851862	E123	1
chr22	22851901	22852401	E123	1
chr22	22852648	22852734	E123	1
chr22	22853917	22854193	E123	1
chr22	22854253	22854376	E123	1
chr22	22854756	22854842	E123	1
chr22	22855432	22855525	E119	1
chr22	22856002	22856085	E123	1
chr22	22856325	22856419	E123	1
chr22	22856532	22856620	E123	1
chr22	22856748	22857076	E123	1
chr22	22857100	22857180	E119	1
chr22	22857232	22857546	E119,E123	2
chr22	22857734	22858059	E123	1
chr22	22858219	22858359	E123	1
chr22	22858754	22858906	E123	1
chr22	22859002	22859262	E123	1
chr22	22859331	22859371	E034	1
chr22	22859385	22859569	E123	1
chr22	22860514	22860630	E017,E022,E055,E056,E126	5
chr22	22860799	22860876	E089	1
chr22	22861050	22861195	E090,E123	2
chr22	22861337	22861687	E080,E093,E098,E109,E123,E126	6
chr22	22861856	22863862	E003,E004,E005,E006,E007,E008,E017,E021,E022,E028,E029,E032,E033,E034,E046,E050,E051,E055,E056,E057,E059,E080,E081,E082,E083,E084,E085,E086,E088,E089,E090,E091,E092,E093,E094,E097,E098,E100,E109,E114,E116,E117,E118,E119,E120,E121,E122,E123,E124,E125,E126,E128	52
chr22	22863876	22863956	E119	1
chr22	22864115	22864304	E032,E123	2
chr22	22864380	22864707	E123	1
chr22	22865027	22865067	E034	1
chr22	22865118	22865198	E123	1
chr22	22865637	22865887	E123	1
chr22	22866110	22866221	E022,E032,E123	3
chr22	22866241	22866553	E119,E123	2
chr22	22866631	22866781	E123	1
chr22	22866833	22867075	E123	1
chr22	22867163	22867213	E121	1
chr22	22867306	22867702	E081,E120,E121,E123	4
chr22	22868044	22868408	E007,E120,E121,E123	4
chr22	22868426	22868788	E121,E123	2
chr22	22868833	22869311	E080,E083,E089,E090,E120,E121,E123	7
chr22	22869368	22869423	E120	1
chr22	22869510	22869562	E080	1
chr22	22869690	22869740	E046	1
chr22	22869962	22870178	E123	1
chr22	22870468	22870548	E119	1
chr22	22870696	22870746	E022	1
chr22	22870757	22870983	E123	1
chr22	22871191	22871556	E123	1
chr22	22872065	22872161	E123	1
chr22	22873237	22873496	E123	1
chr22	22873693	22876588	E003,E004,E007,E008,E021,E022,E032,E050,E055,E056,E080,E084,E086,E089,E090,E091,E097,E100,E109,E114,E117,E118,E119,E120,E121,E123,E126	27
chr22	22876642	22876889	E123	1
chr22	22876973	22877104	E123	1
chr22	22877681	22877799	E123	1
chr22	22878008	22878179	E123	1
chr22	22879252	22879514	E123,E125	2
chr22	22879526	22879586	E029	1
chr22	22879630	22879680	E046	1
chr22	22879902	22880012	E022,E123	2
chr22	22880107	22880157	E021	1
chr22	22881238	22881742	E119,E123,E126	3
chr22	22881780	22882081	E034,E123	2
chr22	22882434	22882622	E123	1
chr22	22882715	22883025	E123	1
chr22	22883089	22883226	E123	1
chr22	22883725	22883775	E083	1
chr22	22883849	22883929	E119	1
chr22	22884489	22884868	E123	1
chr22	22885012	22885094	E123	1
chr22	22885111	22885161	E021	1
chr22	22885184	22885371	E123	1
chr22	22885427	22885569	E007,E050,E123	3
chr22	22886060	22886149	E046,E123	2
chr22	22886201	22886354	E119,E123	2
chr22	22886592	22886672	E123	1
chr22	22886754	22886934	E091,E123	2
chr22	22887459	22888182	E109,E119,E123	3
chr22	22888224	22888304	E123	1
chr22	22888487	22888770	E123	1
chr22	22888881	22890008	E017,E021,E022,E029,E050,E051,E055,E056,E080,E084,E088,E091,E097,E100,E120,E121,E123,E124	18
chr22	22890055	22891721	E029,E032,E050,E051,E086,E119,E123,E124	8
chr22	22891828	22892164	E123	1
chr22	22892288	22892356	E093	1
chr22	22892384	22893194	E032,E119,E123,E125	4
chr22	22893247	22893342	E123	1
chr22	22893406	22893476	E029	1
chr22	22893477	22893743	E059	1
chr22	22893781	22894083	E059,E123	2
chr22	22894130	22894294	E119,E123	2
chr22	22894296	22894462	E123	1
chr22	22894774	22894888	E097	1
chr22	22894990	22897707	E003,E004,E007,E008,E021,E022,E029,E032,E033,E046,E050,E051,E056,E057,E059,E080,E083,E086,E088,E089,E091,E092,E100,E109,E114,E116,E118,E119,E120,E121,E123,E124,E126	33
chr22	22897937	22897987	E022	1
chr22	22898035	22898333	E022,E032,E081,E098,E123	5
chr22	22898558	22898676	E123	1
chr22	22899004	22900708	E017,E022,E051,E097,E114,E119,E123	7
chr22	22900757	22902364	E003,E004,E005,E007,E008,E021,E022,E028,E029,E032,E033,E034,E046,E050,E051,E055,E059,E080,E083,E085,E086,E090,E091,E092,E093,E097,E100,E109,E114,E116,E117,E118,E121,E122,E123,E124,E126	37
chr22	22902510	22902649	E119,E123	2
chr22	22902688	22902979	E051,E123	2
chr22	22903243	22903382	E091,E123	2
chr22	22903431	22903508	E091	1
chr22	22903600	22903714	E123	1
chr22	22905195	22905258	E097	1
chr22	22905432	22905566	E123	1
chr22	22905651	22905731	E123	1
chr22	22905775	22906026	E123,E127	2
chr22	22906151	22906286	E118,E123	2
chr22	22906993	22907074	E123	1
chr22	22907117	22907167	E021	1
chr22	22907574	22907672	E123	1
chr22	22907986	22908036	E051	1
chr22	22908192	22908348	E123	1
chr22	22908513	22908745	E006,E017,E029,E051,E055,E056,E059,E080,E097,E098,E117,E120,E121,E123,E126	15
chr22	22909171	22909375	E123	1
chr22	22909472	22909905	E033,E046,E123	3
chr22	22909955	22910064	E059,E123	2
chr22	22910535	22910589	E100	1
chr22	22911574	22911624	E021	1
chr22	22911664	22911744	E123	1
chr22	22911918	22912057	E123	1
chr22	22912102	22912186	E123	1
chr22	22912497	22912547	E089	1
chr22	22912601	22912705	E123	1
chr22	22913835	22914049	E098,E123	2
chr22	22914592	22914903	E007,E050,E123	3
chr22	22915349	22915495	E123	1
chr22	22915858	22915908	E022	1
chr22	22916008	22916176	E003,E004,E022,E051,E123	5
chr22	22916223	22916293	E051	1
chr22	22916331	22916595	E046,E059,E119	3
chr22	22916846	22916896	E083	1
chr22	22917189	22917292	E123	1
chr22	22918558	22919232	E003,E004,E006,E007,E008,E017,E021,E022,E029,E032,E033,E046,E050,E051,E055,E056,E059,E080,E082,E083,E086,E088,E089,E090,E091,E092,E093,E094,E097,E098,E100,E109,E114,E116,E118,E119,E120,E121,E122,E123,E124,E126,E127,E128	44
chr22	22919307	22919387	E123	1
chr22	22919564	22919670	E123	1
chr22	22919742	22919822	E123	1
chr22	22919879	22920061	E123	1
chr22	22920726	22920766	E086	1
chr22	22921021	22921075	E098	1
chr22	22921519	22921961	E006,E017,E033,E051,E055,E056,E059,E080,E086,E089,E090,E097,E100,E116,E120,E121,E122,E123,E126,E128	20
chr22	22921965	22922045	E123	1
chr22	22922093	22922203	E123	1
chr22	22922311	22922447	E022,E123	2
chr22	22922540	22922593	E022	1
chr22	22922890	22923278	E123	1
chr22	22923781	22923916	E034,E123	2
chr22	22924424	22924701	E022,E033,E080,E123	4
chr22	22924816	22925261	E032,E080,E123	3
chr22	22925670	22926151	E119,E123	2
chr22	22926219	22926299	E123	1
chr22	22926522	22926782	E123	1
chr22	22926887	22926997	E123	1
chr22	22927420	22927500	E123	1
chr22	22927622	22927672	E032	1
chr22	22928794	22928848	E033	1
chr22	22928917	22929030	E033	1
chr22	22929139	22929979	E003,E004,E005,E006,E007,E008,E017,E021,E022,E028,E029,E032,E033,E034,E046,E050,E051,E055,E056,E057,E059,E080,E081,E082,E083,E085,E086,E088,E089,E090,E091,E092,E093,E097,E098,E100,E109,E114,E116,E117,E118,E119,E120,E121,E122,E123,E124,E125,E126,E127,E128	51
chr22	22930075	22930500	E032,E033,E123	3
chr22	22930608	22930660	E032	1
chr22	22930726	22930838	E032,E034	2
chr22	22930936	22931501	E021,E032,E033,E046,E080,E083,E089,E123	8
chr22	22931551	22931716	E032,E097	2
chr22	22931796	22932014	E032,E050,E051,E123	4
chr22	22932032	22932112	E123	1
chr22	22933259	22933323	E124	1
chr22	22933392	22933475	E123	1
chr22	22933926	22934133	E003,E007,E008,E021,E022,E033,E056,E081,E114,E116,E121,E123,E127	13
chr22	22934152	22934196	E080	1
chr22	22934232	22934344	E121,E123	2
chr22	22934421	22934751	E006,E055,E056,E080,E100,E114,E120,E121,E123,E127	10
chr22	22934850	22934930	E123	1
chr22	22935435	22935931	E032,E086,E119,E123	4
chr22	22936100	22936200	E034,E123	2
chr22	22936357	22937011	E003,E004,E005,E006,E007,E008,E017,E021,E022,E028,E029,E032,E033,E034,E046,E050,E051,E055,E056,E057,E059,E080,E081,E082,E083,E085,E086,E088,E089,E090,E091,E092,E093,E098,E109,E114,E116,E117,E118,E120,E121,E122,E123,E124,E125,E126,E127	47
chr22	22937110	22937160	E007	1
chr22	22937492	22937545	E046	1
chr22	22937551	22937631	E123	1
chr22	22937895	22937935	E034	1
chr22	22938143	22938306	E119	1
chr22	22938332	22938620	E123	1
chr22	22938878	22938958	E123	1
chr22	22939025	22939109	E123	1
chr22	22939147	22939297	E123	1
chr22	22939475	22939714	E123	1
chr22	22939831	22940147	E021,E032,E123	3
chr22	22940158	22940265	E119	1
chr22	22940500	22940603	E123	1
chr22	22940608	22940665	E032	1
chr22	22940697	22941150	E022,E116,E123	3
chr22	22941306	22941456	E123	1
chr22	22941459	22941656	E119,E123	2
chr22	22941682	22941795	E051	1
chr22	22941869	22941946	E022,E051	2
chr22	22942040	22942396	E123	1
chr22	22942417	22942467	E021	1
chr22	22942772	22943340	E089,E090,E119,E120,E121,E123	6
chr22	22943507	22943587	E123	1
chr22	22943613	22943663	E017	1
chr22	22943671	22944106	E046,E123	2
chr22	22944627	22944719	E119	1
chr22	22944982	22945165	E082,E123	2
chr22	22945399	22945777	E032,E046,E119,E123	4
chr22	22945815	22945949	E123	1
chr22	22946040	22946231	E032,E119,E121	3
chr22	22946504	22947930	E021,E022,E029,E032,E033,E050,E051,E080,E116,E119,E123,E124	12
chr22	22948255	22948347	E123	1
chr22	22948757	22948837	E116	1
chr22	22948944	22949335	E097,E123	2
chr22	22949760	22949872	E123	1
chr22	22949915	22950108	E123	1
chr22	22950847	22951025	E022,E046,E123	3
chr22	22951064	22951159	E123	1
chr22	22951386	22952345	E008,E017,E022,E056,E080,E086,E089,E090,E093,E097,E116,E120,E121,E123	14
chr22	22952359	22952459	E080,E123	2
chr22	22952947	22953156	E119,E123	2
chr22	22953173	22953288	E123	1
chr22	22953952	22954058	E123	1
chr22	22954500	22954786	E123	1
chr22	22954894	22954974	E123	1
chr22	22955121	22955324	E091,E123,E124	3
chr22	22955346	22955871	E029,E059,E121,E123	4
chr22	22955978	22956088	E123	1
chr22	22956480	22956942	E116,E119,E121,E123	4
chr22	22957173	22957454	E032,E033,E089,E091,E120,E123	6
chr22	22957572	22957870	E050,E116,E123	3
chr22	22957920	22958248	E046,E089,E119,E123	4
chr22	22958650	22959599	E003,E017,E021,E022,E028,E032,E033,E034,E046,E050,E051,E057,E080,E086,E091,E093,E114,E116,E117,E119,E123,E127	22
chr22	22959669	22959995	E046,E119,E123,E127	4
chr22	22960008	22960088	E119	1
chr22	22960364	22960437	E017,E051	2
chr22	22960948	22961076	E022,E119	2
chr22	22961107	22961374	E032,E109,E119,E123	4
chr22	22961430	22961510	E119	1
chr22	22961577	22961748	E123	1
chr22	22961974	22962054	E123	1
chr22	22962333	22962873	E057,E093,E123,E127	4
chr22	22963008	22963106	E123	1
chr22	22964607	22964736	E123	1
chr22	22964965	22965083	E123	1
chr22	22966244	22966438	E123	1
chr22	22967153	22967299	E123	1
chr22	22967343	22967431	E123	1
chr22	22968339	22968419	E123	1
chr22	22971740	22971841	E123	1
chr22	22972167	22972255	E056,E086,E121	3
chr22	22973782	22974109	E006,E055,E056,E059,E080,E084,E086,E100,E120,E121,E122,E123	12
chr22	22974446	22974486	E086	1
chr22	22975914	22976185	E123	1
chr22	22978727	22978797	E021,E032,E082,E085	4
chr22	22978822	22978934	E003,E017,E032,E050,E055,E080,E086,E091,E093,E114,E116,E121,E123	13
chr22	22978970	22979253	E006,E017,E050,E051,E055,E056,E097,E114,E123	9
chr22	22980904	22981037	E003,E022,E059,E121	4
chr22	22985188	22985238	E021	1
chr22	22985382	22985465	E121	1
chr22	22986639	22986719	E123	1
chr22	22988449	22988683	E005,E017,E091,E120,E121	5
chr22	22990277	22990327	E022	1
chr22	22990353	22990452	E017,E032,E098,E123	4
chr22	22991715	22991807	E046,E086,E100	3
chr22	22992230	22992334	E004,E123	2
chr22	22993067	22993121	E017,E097	2
chr22	22994067	22994391	E006,E017,E034,E050,E056,E080,E081,E082,E083,E086,E088,E089,E090,E091,E092,E097,E118,E120,E121,E123,E126	21
chr22	22994635	22994721	E086,E088,E089	3
chr22	22994798	22995169	E005,E032,E050,E086,E088,E089,E090,E092,E093,E097,E120,E123	12
chr22	22995259	22995409	E032,E050,E093,E123,E125	5
chr22	22996334	22996388	E033	1
chr22	22996426	22996476	E007	1
chr22	22996566	22996725	E021,E022,E032,E033,E050,E051,E088,E093,E123	9
chr22	22996838	22996905	E093	1
chr22	22997698	22997897	E032,E093,E119,E123,E127	5
chr22	22997909	22998188	E017,E034,E046,E055,E056,E123	6
chr22	22998197	22998371	E123	1
chr22	22998504	22998595	E050	1
chr22	22998677	22998761	E123	1
chr22	22998782	22998832	E022	1
chr22	22998979	22999029	E083	1
chr22	22999195	22999249	E120	1
chr22	22999272	22999333	E125	1
chr22	22999338	22999474	E119	1
chr22	22999941	23000039	E123	1
chr22	23000093	23000263	E123	1
chr22	23000427	23000604	E123	1
chr22	23001129	23001313	E081,E082	2
chr22	23001351	23001571	E082,E123	2
chr22	23001725	23001877	E119,E123	2
chr22	23002133	23002213	E119	1
chr22	23002354	23002901	E022,E032,E046,E086,E109,E123	6
chr22	23002981	23003120	E022,E100,E123	3
chr22	23003160	23003365	E022,E100,E123	3
chr22	23003693	23003773	E123	1
chr22	23004089	23004153	E056	1
chr22	23004206	23004260	E022,E127	2
chr22	23004405	23004517	E119,E123	2
chr22	23004597	23004694	E086,E123	2
chr22	23004765	23004819	E098	1
chr22	23004979	23005165	E034,E123	2
chr22	23005302	23005382	E119	1
chr22	23005400	23005454	E127	1
chr22	23005495	23005676	E046,E123,E127	3
chr22	23005929	23006139	E046,E123	2
chr22	23006146	23006425	E050,E123	2
chr22	23006486	23006567	E123	1
chr22	23006822	23006872	E091	1
chr22	23006876	23006926	E022	1
chr22	23007311	23007469	E086,E119,E123	3
chr22	23008507	23008658	E098,E123	2
chr22	23008748	23009470	E003,E006,E007,E008,E017,E021,E022,E032,E033,E046,E050,E051,E055,E056,E080,E084,E085,E086,E088,E089,E090,E092,E093,E097,E098,E109,E114,E116,E117,E120,E121,E123,E124,E126,E127	35
chr22	23009661	23009786	E123	1
chr22	23009971	23010090	E119	1
chr22	23010396	23010436	E086	1
chr22	23010567	23010816	E007,E032,E051,E093,E116,E123,E125	7
chr22	23011157	23011260	E123	1
chr22	23011355	23011435	E123	1
chr22	23011515	23012012	E032,E119,E123	3
chr22	23012107	23012320	E032,E123	2
chr22	23012677	23013438	E046,E086,E116,E120,E121,E123	6
chr22	23013789	23013957	E123,E127	2
chr22	23014052	23014302	E086,E120,E121	3
chr22	23014352	23014406	E127	1
chr22	23014671	23014759	E123	1
chr22	23014897	23014994	E123	1
chr22	23015176	23015315	E022,E123	2
chr22	23016059	23016115	E086,E127	2
chr22	23016145	23016205	E125	1
chr22	23016394	23016474	E123	1
chr22	23016736	23016960	E119,E123	2
chr22	23016992	23017308	E046,E088,E109,E121	4
chr22	23018065	23018328	E017,E051,E123	3
chr22	23018449	23018606	E086,E119	2
chr22	23018989	23019077	E123	1
chr22	23019288	23019399	E123	1
chr22	23019469	23019636	E123	1
chr22	23019711	23019857	E123	1
chr22	23019919	23020036	E123	1
chr22	23020103	23020183	E123	1
chr22	23020668	23020858	E059	1
chr22	23020878	23020958	E123	1
chr22	23021263	23021393	E032,E123	2
chr22	23021607	23021728	E123	1
chr22	23022010	23022203	E086,E123	2
chr22	23022239	23022289	E032	1
chr22	23022855	23023490	E021,E080,E084,E085,E100,E123	6
chr22	23023575	23024511	E004,E017,E032,E033,E046,E051,E055,E056,E080,E083,E084,E085,E086,E089,E090,E092,E093,E097,E098,E114,E119,E120,E121,E123,E125,E126,E127	27
chr22	23024549	23024841	E046,E085,E123	3
chr22	23024967	23025153	E123	1
chr22	23025169	23025390	E005,E034,E123	3
chr22	23025473	23026195	E017,E032,E033,E046,E055,E056,E093,E114,E117,E120,E121,E123,E125,E126,E128	15
chr22	23026447	23026501	E033	1
chr22	23026536	23026596	E091	1
chr22	23026827	23027524	E006,E017,E032,E055,E056,E081,E082,E083,E084,E085,E086,E088,E089,E092,E097,E109,E114,E117,E119,E120,E121,E123,E125,E126,E128	25
chr22	23027543	23027993	E003,E004,E007,E008,E021,E032,E033,E034,E046,E050,E051,E055,E056,E080,E086,E089,E090,E091,E092,E093,E097,E109,E114,E116,E123,E124,E127	27
chr22	23028115	23028182	E032	1
chr22	23028249	23028358	E032	1
chr22	23028599	23028643	E097	1
chr22	23028819	23029429	E022,E032,E033,E050,E051,E086,E093,E116,E121,E123,E124	11
chr22	23029483	23029686	E032,E080,E089,E123	4
chr22	23029722	23030734	E003,E004,E005,E006,E007,E008,E017,E021,E022,E029,E032,E033,E034,E046,E050,E051,E055,E056,E057,E059,E080,E081,E082,E083,E084,E085,E086,E088,E089,E090,E091,E092,E093,E094,E097,E098,E100,E109,E114,E116,E117,E119,E120,E121,E122,E123,E124,E125,E126,E127,E128	51
chr22	23030742	23030806	E124	1
chr22	23030846	23030927	E123	1
chr22	23030956	23031249	E021,E123	2
chr22	23031378	23031422	E097	1
chr22	23031487	23031646	E051,E121,E123	3
chr22	23031717	23031918	E032,E097,E109,E123	4
chr22	23032065	23032115	E109	1
chr22	23032179	23032870	E033,E051,E056,E080,E089,E090,E120,E121,E123	9
chr22	23032973	23033018	E097	1
chr22	23033158	23033380	E098,E123	2
chr22	23033547	23034740	E022,E029,E032,E034,E046,E050,E051,E055,E056,E057,E084,E086,E088,E092,E094,E097,E098,E100,E109,E119,E120,E121,E123,E124,E126,E127	26
chr22	23034821	23034945	E032,E124	2
chr22	23035008	23036384	E003,E004,E007,E008,E017,E021,E022,E028,E029,E032,E033,E034,E046,E050,E051,E055,E056,E057,E084,E085,E086,E088,E089,E090,E091,E092,E093,E094,E097,E098,E109,E114,E116,E118,E119,E120,E121,E122,E123,E125,E126,E127	42
chr22	23036499	23036900	E032,E034,E055,E056,E093,E098,E109,E119,E123	9
chr22	23037093	23037169	E006,E109	2
chr22	23037272	23037353	E017,E093	2
chr22	23037465	23037515	E021	1
chr22	23037564	23037614	E022	1
chr22	23037654	23037711	E086,E098	2
chr22	23038087	23038375	E006,E123	2
chr22	23038421	23038661	E123	1
chr22	23038748	23038830	E123	1
chr22	23039154	23039194	E086	1
chr22	23039420	23039550	E123	1
chr22	23039742	23039844	E123,E124	2
chr22	23039975	23040081	E021,E093	2
chr22	23040134	23040520	E003,E008,E022,E123	4
chr22	23040823	23041065	E029,E032,E033,E046,E116,E123,E124	7
chr22	23041108	23041275	E032,E123	2
chr22	23041389	23041602	E119,E123	2
chr22	23041672	23041752	E119	1
chr22	23041902	23042169	E050,E051,E090,E123	4
chr22	23042320	23042440	E123	1
chr22	23043252	23043305	E032	1
chr22	23043372	23043452	E123	1
chr22	23044473	23045516	E003,E021,E022,E032,E033,E034,E046,E055,E056,E084,E085,E086,E093,E109,E114,E116,E119,E121,E123,E124	20
chr22	23045746	23045836	E093,E123	2
chr22	23045872	23045932	E125	1
chr22	23046118	23046853	E006,E022,E028,E029,E051,E055,E056,E057,E084,E085,E086,E100,E114,E119,E120,E121,E123,E124,E126,E127	20
chr22	23047294	23047388	E033	1
chr22	23048186	23048226	E034	1
chr22	23048741	23048877	E017,E022,E034	3
chr22	23048966	23049366	E029,E033,E046,E051,E089,E097,E100,E120,E121,E123	10
chr22	23049510	23049680	E021,E046,E123	3
chr22	23049743	23049793	E082	1
chr22	23050448	23050803	E081,E084,E088,E097,E123,E125	6
chr22	23050909	23051117	E021,E123	2
chr22	23051193	23051259	E081	1
chr22	23051283	23051728	E055,E056,E081,E082,E088,E119,E123	7
chr22	23051755	23051866	E056,E123	2
chr22	23051891	23052091	E021,E123	2
chr22	23052165	23052653	E003,E004,E007,E008,E021,E022,E033,E050,E051,E055,E056,E088,E098,E109,E114,E123,E127	17
chr22	23052751	23052850	E093,E098	2
chr22	23052881	23053064	E007,E032,E034,E046,E088,E098,E127	7
chr22	23053110	23053661	E003,E004,E006,E007,E008,E017,E021,E022,E029,E032,E033,E034,E046,E050,E051,E055,E056,E059,E080,E083,E084,E085,E086,E088,E089,E091,E092,E093,E097,E098,E100,E109,E114,E116,E118,E119,E120,E121,E122,E123,E124,E125,E126,E127	44
chr22	23053663	23054052	E029,E032,E033,E034,E046,E055,E056,E092,E093,E094,E097,E098,E119,E123	14
chr22	23054057	23054294	E033,E123	2
chr22	23054322	23054379	E034,E086	2
chr22	23054385	23054570	E017,E033,E034,E123	4
chr22	23054602	23055023	E032,E050,E051,E116,E119,E123	6
chr22	23055129	23055295	E032,E033,E086,E123	4
chr22	23055569	23056096	E029,E032,E033,E046,E116,E119,E124	7
chr22	23056168	23056382	E032,E086,E123	3
chr22	23056469	23056523	E033	1
chr22	23056710	23057061	E032,E034,E118,E123	4
chr22	23057211	23057958	E022,E029,E032,E033,E046,E050,E089,E090,E091,E093,E097,E098,E100,E116,E119,E124	16
chr22	23057998	23058064	E124	1
chr22	23058111	23058253	E032,E124	2
chr22	23058331	23058404	E032,E127	2
chr22	23058807	23059059	E029,E124	2
chr22	23059367	23059478	E123	1
chr22	23060006	23060086	E123	1
chr22	23060217	23060440	E034,E046,E050,E051,E109	5
chr22	23061015	23061065	E050	1
chr22	23061160	23061287	E032,E123	2
chr22	23061365	23061452	E017,E123	2
chr22	23061666	23061994	E055,E056,E094,E123,E125,E127	6
chr22	23062031	23062227	E006,E123,E127	3
chr22	23062405	23064172	E003,E004,E005,E006,E007,E008,E017,E021,E022,E028,E029,E032,E033,E034,E046,E050,E051,E055,E056,E057,E059,E080,E081,E082,E083,E084,E085,E086,E088,E089,E090,E091,E092,E093,E094,E097,E098,E100,E109,E114,E116,E117,E118,E119,E120,E121,E122,E123,E124,E126,E127,E128	52
chr22	23064186	23064805	E017,E028,E029,E032,E033,E034,E046,E050,E051,E055,E056,E057,E059,E083,E085,E086,E090,E091,E093,E094,E097,E100,E109,E116,E119,E120,E121,E123,E124,E125,E126,E127,E128	33
chr22	23064885	23064965	E123	1
chr22	23065194	23065284	E123	1
chr22	23065859	23065939	E119	1
chr22	23066314	23066418	E021,E123	2
chr22	23066499	23066587	E123	1
chr22	23066750	23066857	E123	1
chr22	23066912	23066962	E091	1
chr22	23066998	23067104	E123	1
chr22	23067628	23067668	E086	1
chr22	23067769	23067886	E123	1
chr22	23067947	23067991	E097	1
chr22	23068049	23068099	E051	1
chr22	23068239	23068319	E119	1
chr22	23068725	23068907	E051,E123	2
chr22	23068917	23069114	E123	1
chr22	23069125	23069258	E119	1
chr22	23069358	23069472	E123	1
chr22	23069539	23069721	E123	1
chr22	23069971	23070351	E109,E119,E123	3
chr22	23070417	23070537	E055,E091,E109,E123	4
chr22	23070685	23071243	E028,E029,E034,E046,E055,E056,E057,E119,E123,E127,E128	11
chr22	23071393	23071509	E123	1
chr22	23071611	23071975	E109,E123	2
chr22	23072018	23072087	E109	1
chr22	23072241	23072339	E093,E119	2
chr22	23072560	23072624	E124	1
chr22	23073002	23073443	E007,E022,E029,E046,E056,E097,E100,E121,E123,E124,E125	11
chr22	23073591	23073819	E034,E097	2
chr22	23073925	23073979	E097	1
chr22	23074006	23074173	E123	1
chr22	23074249	23074293	E034	1
chr22	23074441	23074682	E123	1
chr22	23074751	23074805	E128	1
chr22	23075002	23075093	E046,E123	2
chr22	23075629	23075807	E119,E123	2
chr22	23076214	23076283	E093	1
chr22	23076680	23076785	E046,E085	2
chr22	23076888	23077185	E003,E008,E021,E022,E091,E119,E123	7
chr22	23077196	23077276	E123	1
chr22	23077786	23078102	E034,E046,E120,E121,E123	5
chr22	23078177	23078327	E046,E119	2
chr22	23078543	23078900	E033,E046,E050,E123,E125	5
chr22	23079035	23079110	E007	1
chr22	23079241	23079563	E119,E123	2
chr22	23079720	23079822	E123	1
chr22	23080049	23080367	E034,E046,E093,E123,E124	5
chr22	23080456	23080709	E034,E093,E123	3
chr22	23081032	23081112	E123	1
chr22	23081263	23081343	E119	1
chr22	23081641	23081721	E123	1
chr22	23082159	23082296	E123	1
chr22	23082594	23082743	E088,E123	2
chr22	23082786	23082879	E123	1
chr22	23082928	23083081	E123	1
chr22	23083254	23083346	E123	1
chr22	23083396	23083504	E123	1
chr22	23084253	23084307	E120	1
chr22	23084399	23084532	E119	1
chr22	23084572	23084674	E119	1
chr22	23084943	23085148	E119,E121,E123	3
chr22	23085167	23085218	E046	1
chr22	23085243	23085508	E046,E123	2
chr22	23085622	23085990	E021,E033,E123	3
chr22	23086151	23086336	E123	1
chr22	23086427	23086703	E007,E119,E123,E127	4
chr22	23086959	23087345	E119,E120,E121,E123	4
chr22	23087390	23087470	E123	1
chr22	23087988	23088689	E003,E004,E006,E007,E008,E017,E021,E022,E029,E032,E033,E034,E046,E050,E051,E055,E056,E080,E085,E086,E088,E089,E090,E091,E092,E093,E094,E098,E109,E114,E116,E118,E119,E120,E121,E123,E124,E126,E127	39
chr22	23088838	23089885	E003,E022,E032,E033,E034,E046,E051,E055,E093,E116,E119,E123	12
chr22	23090011	23090085	E032	1
chr22	23090155	23090263	E032,E046,E089	3
chr22	23090323	23090378	E032	1
chr22	23090435	23091277	E003,E004,E007,E017,E021,E022,E028,E029,E032,E033,E034,E046,E050,E051,E055,E056,E057,E059,E080,E081,E082,E083,E085,E086,E088,E089,E090,E091,E092,E093,E094,E097,E098,E100,E109,E114,E116,E117,E119,E120,E121,E122,E123,E124,E125,E126,E127,E128	48
chr22	23091378	23091526	E080,E123,E124	3
chr22	23091576	23091636	E125	1
chr22	23091770	23091924	E007,E032,E123	3
chr22	23091975	23092298	E046,E097,E100,E119,E120,E123	6
chr22	23092357	23092498	E032,E046,E123	3
chr22	23092773	23093180	E046,E080,E084,E086,E089,E091,E119,E120,E121,E123	10
chr22	23093202	23093272	E086,E118	2
chr22	23093342	23093613	E017,E046,E051,E056,E094,E123	6
chr22	23094143	23094410	E007,E046,E123	3
chr22	23094861	23095539	E006,E017,E028,E029,E032,E034,E046,E050,E051,E055,E056,E057,E086,E088,E091,E098,E100,E114,E119,E120,E121,E123,E124,E126,E127	25
chr22	23095547	23096538	E003,E004,E005,E007,E008,E017,E021,E022,E029,E032,E033,E034,E046,E050,E051,E055,E056,E059,E080,E082,E083,E084,E085,E086,E088,E089,E090,E091,E092,E093,E094,E097,E098,E100,E109,E114,E116,E117,E118,E119,E120,E121,E122,E123,E124,E125,E126,E127	48
chr22	23096591	23096808	E017,E029,E046,E050,E055,E056,E084,E092,E094,E098,E109,E126	12
chr22	23096925	23097058	E046	1
chr22	23097767	23097807	E034	1
chr22	23098232	23098282	E093	1
chr22	23098436	23098486	E082	1
chr22	23098503	23098745	E056,E123,E124	3
chr22	23098749	23098830	E123	1
chr22	23098948	23099136	E033,E046,E124	3
chr22	23099186	23099317	E022,E034	2
chr22	23099359	23099542	E034,E046	2
chr22	23099598	23099694	E119	1
chr22	23099982	23100106	E046,E119,E123	3
chr22	23100746	23100823	E033,E034	2
chr22	23100920	23100990	E046	1
chr22	23101022	23101153	E034,E046,E093,E109	4
chr22	23101652	23101730	E046,E093	2
chr22	23101892	23102426	E034,E046,E119,E120,E121,E123	6
chr22	23102610	23102696	E046	1
chr22	23102755	23103033	E034,E046,E119,E121,E123	5
chr22	23103089	23103169	E123	1
chr22	23104140	23104258	E123	1
chr22	23104749	23104878	E080,E121,E123	3
chr22	23104929	23105157	E021,E080,E123	3
chr22	23105378	23105458	E123	1
chr22	23105755	23105898	E123,E124	2
chr22	23106584	23106677	E022,E034,E123	3
chr22	23106703	23106778	E034,E093	2
chr22	23106923	23107191	E091,E119,E120,E123	4
chr22	23107228	23107308	E119	1
chr22	23107688	23107780	E123	1
chr22	23107810	23107897	E119	1
chr22	23108159	23108209	E032	1
chr22	23109248	23109353	E055,E098,E123	3
chr22	23109515	23109587	E081	1
chr22	23109879	23109959	E123	1
chr22	23110000	23110168	E123	1
chr22	23110469	23110706	E003,E004,E008,E017,E021,E022,E051,E055,E056,E086,E088,E090,E092,E123,E126	15
chr22	23110874	23110924	E109	1
chr22	23111529	23111988	E032,E046,E091,E093,E123	5
chr22	23112169	23113523	E003,E004,E006,E007,E008,E021,E022,E029,E032,E033,E034,E046,E050,E051,E055,E056,E059,E080,E083,E084,E085,E086,E088,E089,E090,E091,E092,E093,E094,E097,E098,E100,E109,E114,E116,E117,E118,E119,E120,E121,E122,E123,E124,E125,E126,E127,E128	47
chr22	23113789	23113839	E109	1
chr22	23113976	23114140	E119,E123	2
chr22	23114343	23114424	E017,E032	2
chr22	23114533	23114683	E029,E093	2
chr22	23114785	23114870	E123	1
chr22	23114907	23115209	E032,E033,E116,E119,E123,E124	6
chr22	23115290	23115393	E051,E123	2
chr22	23115568	23115968	E021,E034,E123	3
chr22	23116162	23116258	E034	1
chr22	23116538	23117082	E029,E032,E033,E034,E046,E050,E086,E089,E090,E098,E100,E116,E123,E124	14
chr22	23117143	23117663	E029,E032,E050,E051,E121,E124	6
chr22	23117815	23117897	E022	1
chr22	23118010	23118299	E021,E046,E119,E123	4
chr22	23118330	23118701	E119,E123	2
chr22	23118827	23119211	E119,E123	2
chr22	23119462	23119615	E123	1
chr22	23119781	23119861	E123	1
chr22	23120540	23120693	E123	1
chr22	23120761	23120900	E123	1
chr22	23121136	23121303	E123	1
chr22	23121735	23121834	E123	1
chr22	23122585	23122715	E123	1
chr22	23123986	23124093	E109	1
chr22	23124192	23124349	E123	1
chr22	23124409	23124482	E098	1
chr22	23125049	23125164	E123	1
chr22	23125322	23125473	E021,E034,E057,E085,E123,E127	6
chr22	23125956	23126631	E084,E085,E088,E109,E123,E125	6
chr22	23126735	23126984	E084,E109,E123	3
chr22	23127040	23127175	E085,E123	2
chr22	23127231	23127281	E022	1
chr22	23127315	23127592	E084,E085,E109,E119	4
chr22	23127614	23127889	E033,E034,E084,E098,E109	5
chr22	23127912	23128102	E123	1
chr22	23128123	23128637	E003,E008,E021,E022,E033,E098,E109,E118,E119,E123	10
chr22	23128684	23128763	E084	1
chr22	23128911	23128961	E022	1
chr22	23129149	23130188	E007,E021,E022,E084,E085,E092,E098,E109,E123	9
chr22	23130229	23131283	E003,E004,E006,E007,E008,E017,E021,E022,E028,E029,E032,E033,E034,E046,E050,E051,E055,E056,E057,E059,E080,E083,E084,E085,E086,E088,E089,E090,E091,E092,E093,E094,E097,E098,E109,E114,E116,E119,E120,E121,E122,E123,E124,E125,E126,E127,E128	47
chr22	23131345	23131525	E007,E034,E119	3
chr22	23131690	23132170	E029,E123,E124	3
chr22	23132171	23132251	E119	1
chr22	23132405	23132489	E086	1
chr22	23132555	23132719	E046,E123	2
chr22	23132848	23133049	E034,E046,E119,E123	4
chr22	23133088	23133162	E046	1
chr22	23133531	23133829	E046,E123	2
chr22	23134026	23134102	E022,E046,E093	3
chr22	23134150	23134253	E123	1
chr22	23134322	23134372	E050	1
chr22	23134702	23134753	E046	1
chr22	23134770	23134876	E034	1
chr22	23134879	23134962	E050	1
chr22	23135555	23135711	E123	1
chr22	23136096	23136176	E119	1
chr22	23136358	23136578	E123	1
chr22	23136607	23136686	E034	1
chr22	23136821	23136947	E123	1
chr22	23137000	23137128	E090	1
chr22	23137139	23137238	E119,E120	2
chr22	23137477	23137673	E119	1
chr22	23137982	23138062	E123	1
chr22	23138075	23138125	E090	1
chr22	23138210	23138612	E051,E120,E121,E123	4
chr22	23138666	23138941	E050,E051,E093,E123	4
chr22	23139000	23139268	E034,E119,E123	3
chr22	23139952	23140115	E123	1
chr22	23140505	23141133	E005,E032,E033,E034,E046,E057,E089,E119,E123	9
chr22	23141140	23141180	E034	1
chr22	23141252	23141651	E021,E022,E032,E082,E123	5
chr22	23141896	23141976	E123	1
chr22	23142031	23142555	E003,E005,E021,E046,E080,E086,E089,E120,E121,E123	10
chr22	23142600	23142779	E022,E119	2
chr22	23143196	23143583	E007,E055,E056,E086,E088,E089,E090,E092,E093,E098,E100,E120,E121,E123,E126	15
chr22	23143667	23143717	E017	1
chr22	23143836	23144287	E091,E119,E123	3
chr22	23144586	23144636	E093	1
chr22	23144707	23145308	E003,E008,E021,E022,E029,E032,E033,E034,E046,E050,E051,E059,E086,E090,E091,E093,E100,E116,E119,E123,E124,E126	22
chr22	23145567	23145751	E022,E032,E046,E080,E093	5
chr22	23145804	23145937	E034,E123	2
chr22	23145987	23146245	E086,E119,E123,E126	4
chr22	23146326	23146442	E123	1
chr22	23146722	23146793	E034	1
chr22	23146986	23147036	E046	1
chr22	23147042	23147309	E093,E119,E123	3
chr22	23147315	23147426	E032,E046,E123	3
chr22	23147491	23147625	E017,E034,E046	3
chr22	23147627	23147667	E034	1
chr22	23147692	23148041	E017,E028,E034,E055,E056,E057,E114,E119,E120,E123,E125,E127,E128	13
chr22	23148882	23148962	E119	1
chr22	23149186	23149398	E123	1
chr22	23149633	23149836	E086,E088,E092,E094,E123	5
chr22	23150068	23150276	E119,E123	2
chr22	23150333	23150413	E123	1
chr22	23151115	23151484	E123	1
chr22	23151642	23151993	E093,E123	2
chr22	23152005	23152894	E003,E008,E017,E021,E022,E029,E032,E033,E034,E046,E050,E051,E055,E059,E080,E081,E083,E084,E085,E086,E090,E091,E092,E093,E098,E109,E114,E116,E118,E119,E120,E121,E123,E124	34
chr22	23152966	23153016	E034	1
chr22	23153044	23153276	E046,E109,E119,E123,E128	5
chr22	23153291	23153496	E033,E034,E091,E114,E119,E123	6
chr22	23153690	23153943	E033,E123,E124	3
chr22	23154008	23154564	E032,E033,E086,E118,E119,E123	6
chr22	23154677	23154979	E022,E029,E032,E033,E034,E046,E123,E124	8
chr22	23154987	23155561	E032,E034,E046,E059	4
chr22	23155591	23155671	E032,E123	2
chr22	23155706	23156204	E080,E082,E119,E123,E127	5
chr22	23156231	23156340	E123	1
chr22	23156351	23156412	E032	1
chr22	23156514	23156591	E093	1
chr22	23157122	23157204	E123	1
chr22	23157251	23157358	E093	1
chr22	23157407	23157781	E093,E119,E123	3
chr22	23157802	23158044	E093,E123,E127	3
chr22	23158092	23158167	E034	1
chr22	23158219	23158628	E022,E029,E032,E034,E046,E050,E051,E093,E123,E124	10
chr22	23158638	23158837	E032,E034,E119	3
chr22	23159059	23159251	E033,E034,E119,E123	4
chr22	23159273	23159558	E007,E029,E033,E034,E046,E050,E093,E128	8
chr22	23159577	23159817	E034,E093,E123	3
chr22	23160033	23160621	E021,E033,E034,E046,E051,E082,E086,E093,E109,E121,E123	11
chr22	23160639	23160836	E034,E086,E098,E119,E123	5
chr22	23160852	23160987	E034,E123	2
chr22	23161002	23161118	E007,E034	2
chr22	23161119	23161246	E034,E046,E123	3
chr22	23161312	23162028	E032,E033,E034,E046,E050,E051,E086,E093,E098,E109,E116,E123	12
chr22	23162168	23162261	E119	1
chr22	23162408	23162550	E091,E093	2
chr22	23162552	23162592	E034	1
chr22	23162736	23163025	E034,E119,E123	3
chr22	23163047	23163577	E032,E033,E034,E046,E050,E086,E093,E109,E116	9
chr22	23163604	23163713	E034,E093,E123	3
chr22	23163795	23164023	E034,E046,E093	3
chr22	23164305	23164672	E033,E034,E050,E123	4
chr22	23164853	23164912	E034	1
chr22	23165048	23165409	E022,E032,E033,E034,E046,E050,E051,E090,E093,E124	10
chr22	23165453	23165544	E051,E093	2
chr22	23165621	23166448	E029,E032,E033,E034,E046,E050,E051,E081,E082,E083,E086,E088,E089,E090,E091,E092,E093,E097,E116,E122,E123,E124	22
chr22	23166477	23166809	E034,E123	2
chr22	23166853	23167037	E032,E123	2
chr22	23167301	23167456	E123	1
chr22	23167497	23167626	E034,E050,E123	3
chr22	23167836	23168040	E051,E093,E120,E121,E123	5
chr22	23168147	23168227	E119	1
chr22	23168395	23168534	E093,E119,E123	3
chr22	23168605	23168691	E123	1
chr22	23168803	23168883	E123	1
chr22	23169463	23169543	E123	1
chr22	23169714	23169884	E034,E123,E127	3
chr22	23170180	23170260	E086,E123	2
chr22	23170704	23170835	E123	1
chr22	23170988	23171086	E034	1
chr22	23171097	23171184	E123	1
chr22	23171338	23171441	E123	1
chr22	23171499	23171581	E123	1
chr22	23172127	23172183	E093	1
chr22	23172309	23172758	E100,E119,E123	3
chr22	23172799	23172911	E093,E123	2
chr22	23172944	23173084	E118,E119	2
chr22	23173425	23173518	E123	1
chr22	23173846	23173951	E123	1
chr22	23174337	23174593	E123	1
chr22	23175138	23175236	E119,E123	2
chr22	23175296	23175528	E091,E123	2
chr22	23175582	23175622	E086	1
chr22	23175629	23175890	E085,E123,E127	3
chr22	23175961	23176154	E123	1
chr22	23176224	23176278	E100	1
chr22	23176307	23176406	E123	1
chr22	23176460	23176896	E022,E034,E088,E114,E123	5
chr22	23177355	23177574	E029,E123,E124	3
chr22	23177611	23177691	E123	1
chr22	23177991	23178204	E005,E029,E050,E123,E124	5
chr22	23178310	23178458	E029,E123	2
chr22	23178550	23179239	E017,E028,E029,E033,E046,E050,E051,E055,E056,E057,E091,E114,E119,E120,E123,E124,E126	17
chr22	23179322	23179362	E086	1
chr22	23180161	23180711	E006,E029,E032,E033,E034,E046,E050,E051,E082,E093,E119,E123,E124	13
chr22	23180792	23180855	E032	1
chr22	23180891	23181190	E022,E029,E051,E123	4
chr22	23181365	23181425	E029	1
chr22	23181508	23181655	E123	1
chr22	23181724	23181989	E022,E046,E123	3
chr22	23182850	23182911	E050	1
chr22	23182920	23183397	E029,E032,E033,E046,E050,E051,E059,E090,E091,E119,E123,E124	12
chr22	23183536	23183723	E123	1
chr22	23183761	23183863	E034,E123	2
chr22	23184214	23184348	E119,E123	2
chr22	23184406	23184446	E086	1
chr22	23185506	23185685	E123	1
chr22	23186145	23186857	E032,E034,E109,E119,E123	5
chr22	23187238	23187368	E033,E123	2
chr22	23187779	23187819	E034	1
chr22	23187861	23187943	E119	1
chr22	23188144	23188855	E034,E050,E119,E123	4
chr22	23189022	23189096	E033,E034	2
chr22	23189563	23189693	E089,E123	2
chr22	23189727	23189809	E034	1
chr22	23189819	23190276	E033,E034,E046,E123	4
chr22	23190307	23191131	E003,E004,E005,E006,E007,E008,E017,E021,E022,E028,E029,E032,E033,E034,E046,E050,E051,E055,E056,E057,E059,E080,E082,E083,E084,E085,E086,E088,E089,E090,E091,E092,E093,E094,E097,E098,E100,E109,E114,E116,E118,E119,E120,E121,E122,E123,E124,E125,E126,E127	50
chr22	23191146	23191393	E006,E093,E116	3
chr22	23191467	23191638	E033,E093,E119	3
chr22	23191673	23191762	E116,E123	2
chr22	23191786	23191887	E021,E046	2
chr22	23191894	23192361	E032,E033,E034,E046,E051,E093,E116,E119,E123,E128	10
chr22	23192400	23192680	E032,E034,E046,E093,E114,E123	6
chr22	23192821	23192875	E033	1
chr22	23192969	23193031	E032	1
chr22	23193082	23193230	E093	1
chr22	23193394	23193474	E123	1
chr22	23193586	23193737	E123	1
chr22	23194069	23194184	E123	1
chr22	23194350	23194529	E032,E093,E123	3
chr22	23194605	23194829	E022,E123	2
chr22	23194961	23195144	E017,E034,E093,E118	4
chr22	23195290	23195340	E051,E093	2
chr22	23195421	23195552	E119,E123	2
chr22	23195755	23195987	E089,E090,E093,E109,E123	5
chr22	23196001	23196161	E034,E086,E093	3
chr22	23196209	23196549	E032,E034,E093,E123	4
chr22	23196573	23196788	E123	1
chr22	23196856	23197070	E080,E123	2
chr22	23197251	23197326	E022	1
chr22	23197460	23198981	E003,E004,E007,E021,E022,E029,E032,E033,E034,E046,E050,E051,E055,E056,E080,E085,E086,E089,E091,E092,E093,E100,E109,E114,E116,E118,E121,E123,E124	29
chr22	23199271	23199405	E032,E046,E093	3
chr22	23199531	23199859	E046,E051,E080,E093,E123	5
chr22	23199903	23200040	E033,E046,E093	3
chr22	23200044	23200192	E032,E093	2
chr22	23200232	23200300	E093	1
chr22	23200330	23200451	E032	1
chr22	23200466	23200613	E032,E033,E116	3
chr22	23200630	23201112	E032,E080,E093,E118,E119,E123	6
chr22	23201170	23201265	E007	1
chr22	23201270	23201350	E123	1
chr22	23201386	23201436	E089	1
chr22	23201560	23201662	E128	1
chr22	23201684	23202066	E084,E086,E123	3
chr22	23202164	23202214	E022	1
chr22	23202229	23202343	E091,E123	2
chr22	23202957	23203065	E123	1
chr22	23203311	23203391	E123	1
chr22	23203673	23203779	E123	1
chr22	23203823	23203887	E093	1
chr22	23204048	23204225	E086,E090,E119	3
chr22	23204275	23204492	E007,E017,E080,E086,E125	5
chr22	23204998	23205087	E123	1
chr22	23205199	23205506	E005,E032,E091,E123	4
chr22	23205605	23205663	E032	1
chr22	23205905	23206183	E005,E022,E091,E093,E123	5
chr22	23206245	23206312	E093	1
chr22	23206354	23206421	E086,E093	2
chr22	23206781	23206826	E034	1
chr22	23207064	23209244	E007,E029,E032,E033,E034,E046,E050,E051,E055,E056,E080,E083,E085,E086,E088,E089,E090,E092,E093,E094,E098,E100,E109,E116,E119,E120,E121,E123,E124,E126,E127	31
chr22	23209283	23209504	E086,E093,E123	3
chr22	23209538	23209718	E029,E033,E093,E123,E124	5
chr22	23209842	23209892	E022	1
chr22	23209907	23210095	E093,E123	2
chr22	23210268	23210939	E022,E032,E033,E093,E119,E123	6
chr22	23211199	23211360	E022,E123	2
chr22	23211704	23211832	E003,E123	2
chr22	23212312	23212485	E093,E123	2
chr22	23212547	23212666	E123	1
chr22	23212730	23212943	E022,E123	2
chr22	23213049	23213231	E033,E093	2
chr22	23213261	23213728	E003,E008,E021,E022,E032,E033,E034,E046,E050,E051,E082,E091,E093,E100,E119,E121,E123	17
chr22	23213762	23214067	E032,E033,E091,E093,E125	5
chr22	23214127	23214413	E032,E033,E119	3
chr22	23214645	23214749	E119	1
chr22	23214769	23214876	E127	1
chr22	23214913	23214968	E022,E050	2
chr22	23215052	23215105	E034,E051	2
chr22	23215180	23215230	E114	1
chr22	23215389	23215459	E033,E080	2
chr22	23215546	23215823	E123	1
chr22	23215861	23215939	E032	1
chr22	23216415	23216704	E119,E123	2
chr22	23217089	23217238	E123	1
chr22	23217522	23217602	E119	1
chr22	23217808	23217979	E034,E089,E123	3
chr22	23219666	23220233	E003,E004,E006,E007,E008,E017,E021,E022,E028,E029,E032,E033,E034,E046,E050,E051,E055,E056,E059,E080,E083,E086,E088,E089,E090,E091,E092,E093,E094,E097,E098,E100,E109,E114,E117,E118,E119,E120,E121,E122,E123,E124,E125,E126,E127,E128	46
chr22	23220322	23220405	E050,E093	2
chr22	23220529	23220579	E032	1
chr22	23220690	23220740	E093	1
chr22	23220769	23221191	E032,E034,E119,E123	4
chr22	23221192	23221382	E007,E055,E114,E123	4
chr22	23221528	23221638	E121,E124	2
chr22	23221695	23221809	E046,E080,E093	3
chr22	23221841	23222580	E032,E033,E046,E050,E093,E123,E124	7
chr22	23222636	23222755	E123	1
chr22	23222771	23222826	E032	1
chr22	23222908	23222958	E050	1
chr22	23222964	23223014	E032	1
chr22	23223044	23224335	E007,E021,E029,E032,E033,E034,E046,E050,E051,E056,E080,E083,E086,E089,E090,E093,E119,E123,E124	19
chr22	23224362	23224467	E124	1
chr22	23224496	23225038	E003,E008,E022,E028,E029,E032,E033,E034,E046,E050,E051,E055,E090,E093,E100,E109,E116,E119,E121,E123,E124,E127	22
chr22	23225171	23225267	E123	1
chr22	23225345	23225414	E093	1
chr22	23225461	23227848	E003,E004,E005,E006,E007,E008,E017,E021,E022,E028,E029,E032,E033,E034,E046,E050,E051,E055,E056,E057,E059,E080,E081,E082,E083,E084,E085,E086,E088,E089,E090,E091,E092,E093,E094,E097,E098,E100,E109,E114,E116,E117,E118,E119,E120,E121,E122,E123,E124,E125,E126,E127	52
chr22	23227850	23228179	E032,E033,E093,E123	4
chr22	23228192	23228287	E032	1
chr22	23228304	23228591	E033,E051,E119,E123	4
chr22	23228837	23228979	E032,E046,E082,E123	4
chr22	23229061	23229347	E032,E100,E123	3
chr22	23229429	23229735	E032,E121,E123,E126	4
chr22	23229929	23230065	E091,E093,E118,E119	4
chr22	23230438	23230489	E032	1
chr22	23230780	23230844	E124	1
chr22	23230853	23231100	E032,E033,E055,E086	4
chr22	23231304	23231384	E123	1
chr22	23231449	23231547	E123	1
chr22	23231677	23231757	E123	1
chr22	23231767	23231860	E086,E091,E092	3
chr22	23231925	23232053	E032,E127	2
chr22	23232119	23232481	E032,E098,E119,E123	4
chr22	23232558	23232644	E032,E119	2
chr22	23232788	23232909	E032,E123	2
chr22	23232922	23233014	E123	1
chr22	23233065	23233148	E123	1
chr22	23233256	23233336	E123	1
chr22	23233445	23233621	E123	1
chr22	23233660	23233754	E032	1
chr22	23233768	23233870	E123	1
chr22	23234203	23234569	E032,E046,E093,E123,E127	5
chr22	23234632	23234757	E022,E123	2
chr22	23234871	23234926	E032	1
chr22	23235106	23235231	E003,E123	2
chr22	23235310	23235974	E008,E017,E021,E022,E033,E034,E082,E091,E121,E123	10
chr22	23236122	23236183	E022	1
chr22	23236533	23236646	E032,E124	2
chr22	23236705	23236816	E032	1
chr22	23236840	23237043	E032,E050,E093,E121,E123	5
chr22	23237163	23237442	E017,E123,E127	3
chr22	23237562	23237660	E080	1
chr22	23238362	23238412	E032	1
chr22	23238659	23238998	E021,E034,E046,E093,E123	5
chr22	23239090	23239225	E123	1
chr22	23239235	23239719	E086,E089,E090,E093,E119,E120,E121	7
chr22	23239764	23239969	E089,E121,E123	3
chr22	23240037	23240109	E093,E120	2
chr22	23240123	23240608	E080,E090,E093,E119,E120,E121,E123	7
chr22	23240616	23240666	E121	1
chr22	23240753	23240994	E089,E119,E120,E121,E125	5
chr22	23241586	23241825	E050,E120,E121,E124	4
chr22	23242065	23242156	E116	1
chr22	23242755	23242805	E032	1
chr22	23242965	23243045	E116	1
chr22	23243333	23243394	E032,E051	2
chr22	23243644	23246352	E017,E021,E022,E029,E032,E033,E034,E046,E050,E051,E055,E056,E057,E080,E081,E082,E083,E084,E085,E086,E088,E089,E090,E091,E092,E093,E098,E100,E116,E118,E120,E121,E123,E124,E125,E127	36
chr22	23246460	23246585	E022,E032,E116	3
chr22	23246835	23246893	E086,E090	2
chr22	23246987	23247156	E022,E032,E033,E051	4
chr22	23247383	23247505	E116	1
chr22	23249054	23249167	E032,E116	2
chr22	23249198	23249317	E123	1
chr22	23249405	23249459	E127	1
chr22	23249550	23249630	E116,E127	2
chr22	23249635	23249804	E032,E033,E051,E123	4
chr22	23249836	23250310	E032,E086,E116,E123	4
chr22	23250330	23250512	E032,E119,E123	3
chr22	23251165	23251245	E123	1
chr22	23251447	23251503	E017	1
chr22	23251551	23251763	E116,E123	2
chr22	23251879	23251966	E123	1
chr22	23252114	23252633	E021,E046,E051,E116,E123,E124	6
chr22	23252800	23253349	E029,E032,E093,E116	4
chr22	23253403	23253916	E032,E034,E123	3
chr22	23253924	23254016	E119	1
chr22	23254546	23254947	E007,E119,E121,E123	4
chr22	23255321	23255525	E097,E123	2
chr22	23255844	23255894	E051	1
chr22	23256086	23256519	E021,E032,E033,E050,E051,E093,E116,E119,E120,E121,E123,E124	12
chr22	23256554	23256854	E032,E093,E116,E123,E124	5
chr22	23256869	23256919	E032	1
chr22	23256940	23256990	E093	1
chr22	23257084	23257173	E032	1
chr22	23257236	23257792	E032,E033,E080,E083,E088,E093,E098,E118,E120,E121,E123,E124,E125	13
chr22	23258325	23258405	E123	1
chr22	23258475	23258596	E123	1
chr22	23258667	23258738	E118	1
chr22	23258847	23259160	E017,E022,E032,E084,E086,E088,E118,E123	8
chr22	23259172	23259263	E123	1
chr22	23259372	23259524	E123,E124	2
chr22	23259567	23260063	E086,E093,E123	3
chr22	23260111	23260175	E124	1
chr22	23260326	23260376	E093	1
chr22	23260639	23260720	E098	1
chr22	23260999	23261274	E093,E123	2
chr22	23261567	23261647	E123	1
chr22	23261799	23261931	E032,E123,E124	3
chr22	23262173	23262453	E119,E123	2
chr22	23262471	23262551	E123	1
chr22	23262679	23263114	E021,E022,E032,E034,E086,E119,E123,E124	8
chr22	23263166	23263247	E123	1
chr22	23263326	23263444	E123	1
chr22	23263613	23264101	E022,E029,E033,E046,E051,E123,E124	7
chr22	23264156	23264206	E055	1
chr22	23264309	23264359	E051	1
chr22	23264520	23264606	E032	1
chr22	23264877	23264968	E123	1
chr22	23265198	23265446	E022,E032,E123	3
chr22	23265582	23266285	E032,E033,E046,E119,E123,E124	6
chr22	23266407	23266494	E123	1
chr22	23266537	23266665	E032,E033,E123	3
chr22	23266907	23266957	E121	1
chr22	23266998	23267101	E123	1
chr22	23267190	23267323	E022,E123	2
chr22	23267425	23267523	E123	1
chr22	23267694	23267811	E097,E123	2
chr22	23267822	23268657	E003,E004,E008,E021,E022,E032,E033,E034,E083,E085,E086,E088,E090,E093,E119,E123,E124,E127	18
chr22	23268707	23268775	E032,E093	2
chr22	23268911	23269035	E021,E097	2
chr22	23269060	23269349	E029,E032,E050,E051,E085,E086,E118,E123,E124	9
chr22	23269354	23269732	E029,E034,E046,E086,E097,E118,E119,E121,E124	9
chr22	23269753	23270160	E021,E032,E033,E050,E093,E098,E121,E123,E124,E125	10
chr22	23270208	23272507	E005,E017,E022,E029,E032,E033,E034,E046,E050,E051,E055,E056,E057,E080,E082,E083,E088,E089,E090,E092,E093,E097,E098,E100,E114,E116,E119,E120,E121,E123,E124,E125,E126,E127,E128	35
chr22	23272590	23273297	E022,E029,E032,E033,E050,E091,E116,E120,E121,E123,E124,E125	12
chr22	23273322	23275133	E007,E032,E033,E034,E046,E050,E051,E089,E116,E119,E121,E123,E124	13
chr22	23275159	23275382	E032,E109,E116,E123	4
chr22	23275411	23276152	E032,E033,E091,E116,E119,E123,E125	7
chr22	23276308	23276544	E032,E033,E116,E123	4
chr22	23276562	23276735	E032,E119,E123	3
chr22	23276773	23276876	E033	1
chr22	23276901	23276992	E116	1
chr22	23277096	23279055	E003,E007,E021,E022,E029,E032,E033,E046,E050,E051,E081,E089,E090,E093,E098,E100,E114,E116,E119,E121,E123,E124	22
chr22	23279137	23279455	E003,E005,E022,E032,E051,E116,E121,E123	8
chr22	23279562	23279826	E123	1
chr22	23280257	23280412	E086,E116	2
chr22	23280510	23280619	E123	1
chr22	23280664	23280894	E033,E116,E123	3
chr22	23281161	23281241	E021,E033,E123	3
chr22	23281287	23282158	E032,E033,E091,E093,E116,E118,E123,E124,E127	9
chr22	23282254	23282510	E029,E032,E056,E120,E123	5
chr22	23282696	23282776	E017,E116	2
chr22	23282785	23282871	E032	1
chr22	23282927	23283016	E032	1
chr22	23283078	23283264	E032,E116	2
chr22	23283290	23283409	E032,E116	2
chr22	23283505	23283575	E032	1
chr22	23283619	23283669	E032	1
chr22	23283732	23284118	E032,E033,E050,E116,E118,E121,E123	7
chr22	23284166	23286353	E003,E004,E005,E006,E007,E008,E017,E021,E022,E028,E029,E032,E033,E034,E046,E050,E051,E055,E056,E057,E059,E080,E081,E082,E083,E084,E086,E088,E089,E090,E091,E092,E093,E097,E100,E109,E114,E116,E117,E118,E119,E120,E121,E122,E123,E124,E125,E126,E127,E128	50
chr22	23286409	23286575	E032,E119	2
chr22	23286598	23286809	E017,E032,E086,E119,E123	5
chr22	23286928	23286978	E093	1
chr22	23287011	23287528	E033,E086,E123	3
chr22	23287713	23287925	E119	1
chr22	23287935	23288323	E017,E032,E050,E123,E124	5
chr22	23288360	23288410	E032	1
chr22	23288449	23288591	E029,E032,E119,E123,E124	5
chr22	23288695	23289042	E119,E120,E121,E123	4
chr22	23289065	23289232	E124	1
chr22	23289392	23289728	E029,E032,E050,E124	4
chr22	23289807	23290013	E081,E082,E123,E124	4
chr22	23290077	23290127	E032	1
chr22	23290571	23290660	E050,E123	2
chr22	23290757	23291335	E029,E032,E033,E046,E055,E056,E080,E090,E091,E100,E120,E121,E123,E124,E126	15
chr22	23291395	23291513	E118,E121,E123	3
chr22	23291606	23291765	E022,E032,E051,E091	4
chr22	23292147	23292187	E034	1
chr22	23292279	23292329	E007	1
chr22	23292398	23292448	E032	1
chr22	23292910	23292996	E032,E123	2
chr22	23293069	23293380	E032,E050,E093,E123	4
chr22	23293446	23293554	E032,E127	2
chr22	23293560	23293623	E121	1
chr22	23294018	23294072	E121	1
chr22	23294093	23294253	E091,E119,E123	3
chr22	23294256	23294361	E032,E123	2
chr22	23294919	23295499	E007,E021,E029,E032,E033,E034,E046,E050,E051,E093,E123,E124,E128	13
chr22	23295807	23295893	E059	1
chr22	23295932	23297217	E003,E004,E007,E008,E021,E022,E029,E032,E033,E034,E046,E050,E051,E080,E081,E084,E085,E088,E092,E093,E116,E118,E119,E121,E123,E124	26
chr22	23297378	23298874	E003,E004,E005,E006,E007,E008,E017,E021,E022,E028,E029,E032,E033,E034,E046,E050,E051,E055,E056,E057,E059,E080,E081,E082,E083,E084,E085,E086,E088,E089,E090,E091,E092,E093,E094,E097,E098,E100,E109,E114,E116,E117,E118,E119,E120,E121,E122,E123,E124,E125,E126,E127,E128	53
chr22	23298947	23299040	E032,E034	2
chr22	23299112	23299506	E005,E032,E033,E119,E123	5
chr22	23299535	23299889	E032,E093,E097,E123	4
chr22	23299906	23299956	E093	1
chr22	23299991	23300041	E032	1
chr22	23300075	23300155	E123	1
chr22	23300203	23300253	E051	1
chr22	23300291	23300382	E003,E032	2
chr22	23300389	23300429	E086	1
chr22	23300453	23300700	E098,E123	2
chr22	23300751	23301058	E032,E033,E034,E051,E123	5
chr22	23301062	23301992	E003,E004,E005,E006,E007,E008,E017,E021,E022,E028,E029,E032,E033,E034,E046,E050,E051,E055,E056,E057,E059,E080,E081,E082,E083,E084,E085,E086,E088,E089,E090,E091,E092,E093,E094,E097,E098,E100,E109,E114,E116,E117,E118,E119,E120,E121,E122,E123,E124,E125,E126,E127,E128	53
chr22	23302044	23302277	E007,E021,E032,E034,E084,E123,E127	7
chr22	23302381	23302441	E003	1
chr22	23302490	23302873	E083,E084,E086,E089,E092,E094,E098,E109,E116,E118,E123	11
chr22	23302976	23303056	E119	1
chr22	23303073	23303153	E116	1
chr22	23303188	23303232	E080	1
chr22	23303328	23303408	E123	1
chr22	23303506	23303666	E123	1
chr22	23303808	23303888	E123	1
chr22	23304602	23304682	E123	1
chr22	23304801	23304997	E123	1
chr22	23305099	23305184	E123	1
chr22	23305702	23305820	E119,E123	2
chr22	23305995	23306199	E082	1
chr22	23306284	23306375	E119	1
chr22	23306405	23306603	E123	1
chr22	23306804	23306902	E034,E123	2
chr22	23307256	23307387	E123	1
chr22	23307427	23307638	E055,E056,E123	3
chr22	23307752	23307832	E119	1
chr22	23308953	23309110	E123	1
chr22	23309205	23309287	E032,E123	2
chr22	23309462	23309559	E123	1
chr22	23309593	23309704	E119	1
chr22	23310707	23310811	E119	1
chr22	23311255	23311335	E123	1
chr22	23315682	23315793	E093,E109	2
chr22	23315940	23315990	E021	1
chr22	23316358	23316534	E123	1
chr22	23316628	23316878	E123	1
chr22	23316990	23317274	E017,E081,E097,E119,E123	5
chr22	23317357	23317895	E022,E046,E119,E123	4
chr22	23317996	23318107	E123	1
chr22	23318332	23318762	E080,E123,E125	3
chr22	23318982	23319032	E046	1
chr22	23320085	23320149	E124	1
chr22	23320245	23320327	E123	1
chr22	23320352	23320475	E119	1
chr22	23320957	23321055	E123	1
chr22	23321351	23321718	E118,E119,E123	3
chr22	23321878	23322008	E123	1
chr22	23322142	23322222	E123	1
chr22	23322264	23322446	E119,E123	2
chr22	23322546	23322704	E123	1
chr22	23323359	23323423	E124	1
chr22	23323836	23324058	E004,E008,E123	3
chr22	23324139	23324795	E032,E033,E034,E057,E086,E093,E116,E123,E124	9
chr22	23324817	23324972	E032,E093,E123	3
chr22	23325032	23325086	E081	1
chr22	23325270	23325328	E093	1
chr22	23325392	23325725	E093,E119,E123	3
chr22	23325867	23325919	E093	1
chr22	23326024	23326109	E123	1
chr22	23326207	23326318	E123	1
chr22	23326388	23326451	E127	1
chr22	23326694	23326794	E123	1
chr22	23327136	23327246	E022,E123	2
chr22	23327287	23327367	E123	1
chr22	23327547	23327801	E123	1
chr22	23328707	23328767	E125	1
chr22	23328895	23328975	E119	1
chr22	23329226	23329306	E123	1
chr22	23329408	23329478	E118	1
chr22	23330294	23330570	E050,E123	2
chr22	23330649	23330820	E123	1
chr22	23332025	23332122	E123	1
chr22	23332124	23332174	E022	1
chr22	23332719	23333271	E017,E055,E088,E094	4
chr22	23333954	23334122	E119	1
chr22	23334313	23334498	E123	1
chr22	23334536	23334751	E123	1
chr22	23334816	23335056	E119,E123	2
chr22	23335144	23335332	E022,E109,E120,E121,E124	5
chr22	23335346	23335648	E109,E123	2
chr22	23335725	23335930	E123	1
chr22	23336163	23336203	E034	1
chr22	23336255	23336391	E123	1
chr22	23336428	23336608	E123	1
chr22	23336981	23337031	E022	1
chr22	23337209	23338048	E034,E050,E082,E086,E088,E092,E094,E098,E114,E123	10
chr22	23338235	23338315	E123	1
chr22	23338895	23339016	E123	1
chr22	23339150	23339200	E021	1
chr22	23339260	23339677	E032,E123	2
chr22	23339899	23340000	E123	1
chr22	23341089	23341220	E123	1
chr22	23341773	23341995	E028,E056,E057,E119,E120,E121	6
chr22	23342038	23342088	E017	1
chr22	23342589	23342797	E119	1
chr22	23343087	23343534	E032,E033,E046,E123	4
chr22	23343689	23343909	E032,E033,E046,E093,E123	5
chr22	23343963	23344013	E032	1
chr22	23344361	23344490	E123	1
chr22	23344543	23344655	E123	1
chr22	23345021	23345232	E119,E123	2
chr22	23345269	23345379	E123	1
chr22	23345691	23345907	E123	1
chr22	23346109	23346189	E123	1
chr22	23346528	23346578	E022	1
chr22	23346684	23346827	E123	1
chr22	23347336	23347528	E123	1
chr22	23349039	23349079	E086	1
chr22	23349228	23349292	E124	1
chr22	23349499	23349596	E022,E127	2
chr22	23349814	23350037	E022,E123	2
chr22	23350080	23350389	E086,E123,E125,E126	4
chr22	23350681	23350943	E123	1
chr22	23351093	23351274	E084,E086,E088,E123	4
chr22	23351325	23351411	E086,E088	2
chr22	23351450	23351532	E085	1
chr22	23351775	23351945	E084,E123	2
chr22	23351959	23352425	E004,E084,E085,E086,E088,E123	6
chr22	23352784	23352891	E084	1
chr22	23352915	23353086	E017,E123	2
chr22	23353180	23353283	E123	1
chr22	23353326	23353396	E021	1
chr22	23353717	23353767	E093	1
chr22	23353844	23353969	E022,E119	2
chr22	23354127	23354751	E033,E034,E046,E093,E116,E123	6
chr22	23354763	23355045	E082,E093,E118	3
chr22	23355551	23355631	E123	1
chr22	23355726	23355994	E033,E123,E127	3
chr22	23356003	23356178	E123	1
chr22	23356219	23356354	E123	1
chr22	23356676	23356778	E086,E123	2
chr22	23356826	23357084	E123	1
chr22	23357923	23358232	E119,E123	2
chr22	23358449	23358931	E003,E022,E032,E093,E119,E123	6
chr22	23359009	23359339	E003,E022,E123	3
chr22	23359830	23359984	E119	1
chr22	23359995	23360151	E123	1
chr22	23360342	23360556	E123	1
chr22	23360562	23360842	E119,E123	2
chr22	23361008	23361233	E123	1
chr22	23361923	23362003	E123	1
chr22	23362582	23362632	E046	1
chr22	23362690	23362770	E123	1
chr22	23362913	23363227	E116,E123	2
chr22	23363320	23363433	E123	1
chr22	23363718	23363902	E123	1
chr22	23364120	23364405	E123	1
chr22	23364453	23364680	E008,E021,E022,E123	4
chr22	23365145	23365232	E123	1
chr22	23365348	23365433	E125	1
chr22	23365448	23365849	E003,E004,E008,E021,E022,E123	6
chr22	23366399	23366496	E127	1
chr22	23366549	23366731	E123	1
chr22	23367156	23367206	E051	1
chr22	23367233	23367313	E119	1
chr22	23367558	23367808	E081,E082,E119,E123	4
chr22	23368222	23368332	E123	1
chr22	23368437	23368647	E021,E119,E123	3
chr22	23369074	23369302	E022,E123	2
chr22	23369389	23369439	E022	1
chr22	23369472	23369612	E123	1
chr22	23369725	23369834	E123,E127	2
chr22	23369865	23369915	E032	1
chr22	23369945	23370101	E123	1
chr22	23370206	23370431	E032,E123	2
chr22	23370437	23370486	E097	1
chr22	23370863	23370933	E022	1
chr22	23370978	23371090	E032,E086,E119	3
chr22	23371735	23371789	E081	1
chr22	23371811	23372407	E003,E004,E007,E008,E034,E081,E123	7
chr22	23372501	23372705	E080,E123	2
chr22	23373619	23374465	E003,E004,E021,E056,E081,E082,E123	7
chr22	23374471	23374551	E123	1
chr22	23374607	23374876	E123	1
chr22	23374919	23375176	E083,E091,E093,E123	4
chr22	23375604	23375714	E021,E123	2
chr22	23375735	23376014	E022,E056,E081,E082,E089,E090,E093,E126	8
chr22	23376784	23378524	E004,E021,E029,E032,E033,E046,E051,E081,E091,E093,E116,E119,E123,E126,E127	15
chr22	23378591	23378643	E093	1
chr22	23378815	23379575	E017,E022,E032,E033,E046,E051,E055,E056,E057,E059,E080,E081,E082,E083,E084,E085,E086,E088,E090,E093,E097,E098,E100,E109,E116,E118,E119,E120,E121,E122,E123,E126,E128	33
chr22	23379689	23379761	E080	1
chr22	23379937	23380056	E093,E118	2
chr22	23380177	23380498	E032,E051,E093,E100,E119,E123	6
chr22	23380537	23380622	E032	1
chr22	23380655	23380722	E091	1
chr22	23380830	23380874	E080	1
chr22	23380884	23380996	E034,E123	2
chr22	23381007	23381161	E119,E125	2
chr22	23381208	23381335	E017,E123	2
chr22	23381382	23381462	E123	1
chr22	23381833	23382179	E021,E080,E123,E125	4
chr22	23382228	23382717	E123,E125	2
chr22	23382755	23382835	E123	1
chr22	23383073	23383201	E123	1
chr22	23383527	23383786	E119,E123	2
chr22	23383841	23384100	E032,E097,E119,E123	4
chr22	23384238	23384355	E021,E119	2
chr22	23384533	23384725	E021,E094,E123	3
chr22	23384793	23384936	E123	1
chr22	23384974	23385054	E123	1
chr22	23385505	23385637	E119	1
chr22	23385867	23385947	E123	1
chr22	23386079	23386149	E118	1
chr22	23386911	23386961	E021	1
chr22	23386962	23387012	E032	1
chr22	23387035	23387495	E008,E032,E123	3
chr22	23387611	23387880	E094,E120,E123	3
chr22	23388466	23388834	E021,E051,E088,E094,E123	5
chr22	23388893	23388968	E094	1
chr22	23388979	23389825	E003,E004,E021,E022,E081,E082,E088,E090,E093,E094,E119,E123	12
chr22	23389988	23390068	E022	1
chr22	23390312	23390401	E123	1
chr22	23390596	23390738	E081,E082	2
chr22	23390970	23391059	E123	1
chr22	23391191	23391271	E123	1
chr22	23392300	23392354	E081	1
chr22	23392552	23392602	E082	1
chr22	23392810	23392990	E050,E051,E116,E123	4
chr22	23394570	23394703	E123	1
chr22	23394943	23395249	E119,E123	2
chr22	23395354	23395482	E022,E119	2
chr22	23395549	23395599	E021	1
chr22	23395600	23395832	E022,E123	2
chr22	23396456	23396553	E123	1
chr22	23396607	23397315	E007,E021,E032,E033,E051,E055,E056,E081,E082,E086,E089,E094,E098,E109,E116,E123,E126	17
chr22	23397318	23397468	E118,E124	2
chr22	23397731	23397811	E032,E082	2
chr22	23397816	23397935	E022,E123	2
chr22	23398011	23398197	E082,E091,E123	3
chr22	23398234	23398390	E123	1
chr22	23398613	23398982	E021,E123	2
chr22	23399401	23399503	E055,E056,E120,E121	4
chr22	23400276	23400541	E003,E022,E059,E086,E123	5
chr22	23400627	23400816	E032,E119,E123	3
chr22	23401053	23401165	E123	1
chr22	23401211	23401303	E123	1
chr22	23401437	23401493	E021	1
chr22	23401514	23401952	E119,E123,E124	3
chr22	23402052	23402106	E100	1
chr22	23402282	23402345	E091	1
chr22	23402832	23403088	E007,E017,E123	3
chr22	23403133	23403213	E119	1
chr22	23403558	23403657	E032,E123	2
chr22	23404037	23404142	E123	1
chr22	23404158	23404208	E093	1
chr22	23404373	23404423	E007	1
chr22	23404454	23404550	E022,E109	2
chr22	23404995	23405116	E086,E123	2
chr22	23405285	23405404	E123	1
chr22	23405456	23405506	E021	1
chr22	23406208	23406338	E118,E123	2
chr22	23406425	23406629	E003,E086,E091,E116,E118,E123,E124	7
chr22	23406679	23406749	E118	1
chr22	23406782	23406881	E123	1
chr22	23407008	23407250	E032,E084,E120,E121,E123	5
chr22	23407330	23407384	E127	1
chr22	23407423	23407599	E051,E119,E123	3
chr22	23407767	23409083	E007,E021,E022,E029,E033,E046,E051,E081,E082,E093,E100,E118,E119,E123,E125	15
chr22	23409154	23409283	E081,E082,E086	3
chr22	23409321	23409411	E050,E123	2
chr22	23409432	23409933	E003,E032,E034,E050,E051,E091,E100,E123	8
chr22	23409980	23414985	E003,E004,E005,E006,E007,E008,E017,E021,E022,E028,E029,E032,E033,E034,E046,E050,E051,E055,E056,E057,E059,E080,E081,E082,E083,E084,E085,E086,E088,E089,E090,E091,E092,E093,E094,E097,E098,E100,E109,E114,E116,E117,E118,E119,E120,E121,E122,E123,E124,E125,E126,E127,E128	53
chr22	23414999	23415606	E004,E005,E008,E022,E028,E055,E056,E086,E088,E089,E091,E118,E119,E120,E121,E123,E124,E125,E128	19
chr22	23415644	23416208	E022,E046,E081,E082,E088,E089,E090,E118,E123,E124	10
chr22	23416250	23416370	E123	1
chr22	23416610	23416754	E034,E123,E124	3
chr22	23416769	23416979	E029,E032,E118	3
chr22	23417180	23418672	E006,E007,E021,E033,E046,E051,E056,E080,E081,E084,E085,E086,E094,E109,E114,E118,E120,E121,E123	19
chr22	23418874	23418982	E123	1
chr22	23419146	23419682	E022,E046,E100,E118,E119,E123	6
chr22	23419692	23419796	E123	1
chr22	23419930	23420727	E022,E083,E091,E092,E093,E094,E098,E109,E117,E118,E119,E121,E123,E124	14
chr22	23420808	23420883	E100,E118	2
chr22	23421012	23421062	E022	1
chr22	23421086	23421916	E021,E022,E084,E085,E086,E109,E118,E123	8
chr22	23422010	23422289	E022,E098,E116,E118,E119,E123	6
chr22	23422294	23422750	E022,E080,E089,E094,E098,E109,E118,E119,E121,E123	10
chr22	23422831	23423265	E093,E119,E123	3
chr22	23423291	23423594	E034,E097,E116,E123	4
chr22	23423764	23423814	E022	1
chr22	23424371	23424451	E123	1
chr22	23424768	23424881	E021,E123	2
chr22	23424948	23425068	E123	1
chr22	23425308	23425388	E123	1
chr22	23425456	23425649	E093,E123	2
chr22	23425666	23425734	E082	1
chr22	23426061	23426180	E123	1
chr22	23426240	23426994	E051,E086,E091,E098,E119,E123,E124	7
chr22	23427033	23427174	E007,E123	2
chr22	23427337	23427748	E033,E090,E116,E123,E127	5
chr22	23427997	23428520	E004,E029,E081,E088,E118,E123	6
chr22	23428522	23428629	E086,E089,E118	3
chr22	23428637	23428732	E123	1
chr22	23428877	23429412	E029,E032,E046,E050,E051,E083,E089,E097,E109,E119,E123,E124	12
chr22	23429446	23431046	E003,E004,E007,E008,E021,E022,E032,E034,E046,E050,E051,E086,E089,E093,E094,E097,E100,E109,E114,E117,E118,E119,E123,E125,E127	25
chr22	23431172	23431894	E022,E032,E118,E123	4
chr22	23432005	23432323	E050,E093,E123	3
chr22	23432432	23432756	E007,E021,E100,E119,E123	5
chr22	23432783	23432837	E098	1
chr22	23432953	23433092	E123	1
chr22	23433225	23433845	E005,E022,E033,E051,E082,E086,E119,E123,E125	9
chr22	23433851	23433901	E093	1
chr22	23433921	23434071	E123,E124	2
chr22	23434129	23434209	E123	1
chr22	23434212	23434535	E021,E034,E097,E114,E123,E124	6
chr22	23434676	23434773	E123	1
chr22	23434814	23435014	E093,E123	2
chr22	23435104	23435545	E032,E081,E083,E097,E123,E126	6
chr22	23435693	23435870	E086,E123	2
chr22	23435946	23436244	E119,E123	2
chr22	23436483	23436533	E007	1
chr22	23436628	23436738	E021,E029,E082	3
chr22	23436741	23436798	E081	1
chr22	23436953	23437017	E021	1
chr22	23437033	23437113	E123	1
chr22	23437141	23437855	E007,E008,E022,E080,E081,E082,E086,E119,E123	9
chr22	23437869	23438143	E123	1
chr22	23438253	23438323	E118	1
chr22	23438363	23438453	E119	1
chr22	23438486	23438543	E097	1
chr22	23438597	23438795	E118,E123	2
chr22	23438824	23438916	E123	1
chr22	23439131	23439197	E029,E093	2
chr22	23439335	23439698	E081,E083,E089,E097,E123	5
chr22	23439719	23440113	E082,E097,E098,E100,E119,E120,E121,E123,E124	9
chr22	23440134	23442989	E021,E022,E046,E055,E080,E081,E082,E086,E089,E090,E092,E093,E094,E097,E098,E100,E109,E118,E119,E120,E121,E122,E123,E124,E125	25
chr22	23443000	23443060	E125	1
chr22	23443082	23443399	E123	1
chr22	23443724	23443774	E051	1
chr22	23443777	23443930	E050,E123	2
chr22	23443965	23444800	E029,E050,E097,E119,E120,E121,E123,E124	8
chr22	23444882	23446038	E004,E021,E022,E034,E050,E055,E080,E081,E082,E086,E088,E089,E091,E094,E097,E121,E123,E124,E125	19
chr22	23446378	23446418	E086	1
chr22	23446529	23446864	E080,E081,E082,E086,E097,E123	6
chr22	23446915	23447236	E046,E123	2
chr22	23447425	23447541	E093,E123	2
chr22	23447614	23447671	E127	1
chr22	23447727	23448010	E123,E125	2
chr22	23448117	23448926	E022,E086,E094,E098,E119,E123	6
chr22	23448966	23449624	E051,E081,E084,E085,E086,E088,E089,E090,E091,E092,E094,E098,E100,E109,E118,E120,E121,E123,E126	19
chr22	23449640	23449690	E121	1
chr22	23449693	23449808	E021,E022,E086,E097	4
chr22	23449854	23450737	E084,E089,E090,E093,E100,E109,E118,E119,E120,E121,E123	11
chr22	23450845	23450977	E123	1
chr22	23451027	23451067	E034	1
chr22	23451153	23451378	E120,E121,E123	3
chr22	23451466	23451546	E119	1
chr22	23451771	23452574	E017,E022,E032,E033,E034,E080,E086,E091,E120,E121,E123,E124	12
chr22	23452579	23453782	E003,E004,E005,E008,E021,E022,E029,E032,E046,E050,E051,E055,E056,E059,E080,E081,E082,E084,E085,E086,E088,E089,E090,E091,E092,E093,E094,E097,E098,E100,E109,E118,E119,E120,E121,E122,E123,E126,E128	39
chr22	23453812	23453990	E090,E119,E123	3
chr22	23454048	23454128	E119	1
chr22	23454131	23454303	E051,E100,E123	3
chr22	23454403	23454632	E022,E051,E100,E123	4
chr22	23454835	23454925	E021	1
chr22	23454951	23455963	E017,E021,E022,E051,E055,E056,E080,E081,E082,E083,E084,E085,E086,E088,E089,E090,E091,E092,E093,E094,E097,E098,E100,E109,E116,E118,E119,E120,E121,E123,E124,E125,E126,E128	34
chr22	23455975	23457161	E017,E022,E050,E051,E056,E059,E083,E089,E090,E094,E097,E100,E118,E119,E120,E121,E123,E125	18
chr22	23457246	23457375	E123	1
chr22	23457424	23457744	E007,E118,E119,E123,E125	5
chr22	23457752	23457874	E119,E123	2
chr22	23457987	23458483	E022,E051,E086,E090,E093,E097,E119,E123	8
chr22	23458539	23458710	E021,E034,E089,E090,E119,E123	6
chr22	23458766	23459403	E003,E004,E021,E022,E033,E089,E090,E093,E109,E123,E125	11
chr22	23459528	23459640	E090,E123	2
chr22	23459734	23459784	E089	1
chr22	23459838	23460006	E007,E032,E091,E123	4
chr22	23460106	23460696	E004,E005,E022,E055,E080,E082,E089,E090,E100,E119,E121,E123,E126	13
chr22	23460831	23460911	E033,E123	2
chr22	23461267	23461540	E033,E034,E118,E119,E123	5
chr22	23461581	23462553	E003,E007,E008,E021,E022,E029,E032,E033,E034,E046,E050,E051,E055,E082,E084,E088,E093,E094,E098,E109,E116,E118,E119,E121,E122,E123,E124	27
chr22	23462563	23462714	E034,E123	2
chr22	23462752	23462852	E005	1
chr22	23462926	23462966	E086	1
chr22	23463127	23463212	E005,E034	2
chr22	23463227	23463417	E046,E123	2
chr22	23463688	23463958	E017,E029,E032,E046,E050,E051,E055,E056,E086,E100,E116,E118,E119,E120,E121,E124,E125,E126	18
chr22	23464218	23464321	E092,E097,E123	3
chr22	23464393	23464447	E033	1
chr22	23464448	23464755	E046,E050,E083,E086,E089,E090,E120,E121	8
chr22	23464879	23465000	E051,E119	2
chr22	23465009	23465679	E003,E032,E034,E051,E081,E091,E097,E100,E118,E119,E123	11
chr22	23465808	23466163	E033,E051,E080,E092,E093,E097,E118,E119,E123	9
chr22	23466219	23467279	E021,E022,E033,E080,E086,E088,E089,E090,E092,E094,E097,E118,E119,E123	14
chr22	23467308	23467371	E088	1
chr22	23467394	23467438	E097	1
chr22	23467625	23467867	E097,E123	2
chr22	23467868	23467945	E007	1
chr22	23467978	23468028	E114	1
chr22	23468058	23468436	E032,E097,E123,E128	4
chr22	23468506	23468571	E091	1
chr22	23468590	23468764	E034,E093,E116,E119	4
chr22	23468794	23469441	E004,E007,E017,E021,E022,E032,E081,E089,E093,E097,E118,E123	12
chr22	23469453	23469631	E032,E098,E123	3
chr22	23469646	23469933	E022,E097,E123,E125	4
chr22	23469977	23471230	E003,E004,E005,E006,E007,E008,E017,E021,E022,E028,E029,E032,E033,E034,E046,E050,E051,E055,E056,E057,E059,E080,E081,E082,E083,E084,E085,E086,E088,E089,E090,E091,E092,E093,E094,E097,E098,E100,E109,E114,E116,E117,E118,E119,E120,E121,E122,E123,E124,E125,E126,E127,E128	53
chr22	23471305	23471349	E097	1
chr22	23471372	23471562	E032,E097,E123	3
chr22	23471758	23471881	E032,E123	2
chr22	23472065	23472134	E021,E032	2
chr22	23472751	23474341	E007,E022,E034,E050,E080,E082,E086,E088,E090,E119,E123	11
chr22	23474401	23474536	E034,E098,E123	3
chr22	23474604	23474699	E123	1
chr22	23474749	23474829	E123	1
chr22	23474932	23475109	E086,E123	2
chr22	23475150	23475280	E032	1
chr22	23475284	23475802	E032,E034,E046,E050,E116,E123	6
chr22	23476089	23476341	E007,E123	2
chr22	23476497	23476776	E119,E123	2
chr22	23476905	23477023	E051,E119	2
chr22	23477106	23477156	E032	1
chr22	23477268	23477381	E022,E123	2
chr22	23477704	23477969	E022,E032,E034,E097,E116,E123	6
chr22	23478013	23478133	E003,E022,E050,E116	4
chr22	23478225	23478345	E034,E046,E050,E119,E123	5
chr22	23478353	23478471	E021,E034,E116	3
chr22	23478560	23478620	E032,E046	2
chr22	23478638	23478766	E034,E082	2
chr22	23479058	23479108	E093	1
chr22	23479235	23479593	E033,E046,E050,E116,E124	5
chr22	23479656	23481548	E003,E004,E007,E017,E021,E022,E028,E029,E032,E033,E034,E046,E050,E051,E055,E056,E057,E059,E080,E082,E086,E088,E089,E090,E091,E092,E093,E097,E098,E109,E116,E119,E120,E121,E122,E123,E124,E125,E127,E128	40
chr22	23481627	23481677	E032	1
chr22	23481731	23481811	E123	1
chr22	23481863	23482071	E007,E032,E086,E091,E123,E124	6
chr22	23482143	23483016	E022,E032,E033,E034,E046,E050,E088,E093,E097,E116,E119,E123	12
chr22	23483034	23483246	E032,E034,E051,E080,E082,E086,E097,E119,E123	9
chr22	23483441	23484704	E003,E004,E005,E006,E007,E008,E017,E021,E022,E028,E029,E032,E033,E034,E046,E050,E051,E055,E056,E057,E059,E080,E081,E082,E083,E084,E085,E086,E088,E089,E090,E091,E092,E093,E094,E097,E098,E100,E109,E114,E116,E117,E118,E119,E120,E121,E122,E123,E124,E125,E126,E127,E128	53
chr22	23484794	23485492	E007,E008,E022,E029,E032,E033,E034,E046,E050,E051,E086,E090,E091,E093,E097,E100,E114,E118,E123,E124	20
chr22	23485566	23486107	E022,E032,E034,E046,E051,E086,E090,E092,E097,E098,E119,E123	12
chr22	23486148	23486209	E032	1
chr22	23486286	23488612	E003,E004,E005,E006,E007,E008,E017,E021,E022,E028,E029,E032,E033,E034,E046,E050,E051,E055,E056,E057,E059,E080,E081,E082,E083,E084,E085,E086,E088,E089,E090,E091,E092,E093,E094,E097,E098,E100,E109,E114,E116,E118,E119,E120,E121,E122,E123,E124,E125,E126,E127,E128	52
chr22	23488675	23488795	E098,E119	2
chr22	23488880	23489510	E004,E017,E022,E032,E033,E034,E056,E086,E091,E097,E114,E118,E120,E123	14
chr22	23489576	23489681	E006,E017,E055,E091,E128	5
chr22	23489688	23490226	E005,E006,E017,E028,E032,E033,E034,E055,E056,E057,E082,E083,E084,E085,E088,E089,E090,E091,E093,E094,E097,E098,E109,E119,E120,E122,E123,E125,E126,E127,E128	31
chr22	23490257	23491080	E022,E032,E033,E034,E051,E086,E088,E091,E093,E097,E100,E114,E119,E121,E123	15
chr22	23491212	23491356	E051,E088,E093,E121	4
chr22	23491467	23492418	E003,E004,E007,E008,E017,E021,E022,E032,E033,E034,E055,E056,E057,E080,E083,E086,E088,E089,E090,E091,E092,E093,E097,E098,E100,E118,E119,E121,E123,E124	30
chr22	23492741	23492821	E119	1
chr22	23492824	23493810	E007,E017,E021,E022,E029,E032,E033,E051,E086,E091,E100,E118,E123,E124	14
chr22	23493830	23493890	E022	1
chr22	23493892	23493953	E017,E098	2
chr22	23493970	23496053	E004,E021,E022,E028,E029,E032,E033,E034,E046,E050,E051,E055,E057,E083,E085,E086,E088,E089,E090,E091,E093,E097,E100,E116,E118,E119,E120,E121,E123,E124,E127	31
chr22	23496075	23496966	E003,E008,E021,E022,E034,E050,E051,E091,E093,E097,E100,E118,E119,E123,E124	15
chr22	23497561	23498080	E008,E046,E055,E091,E093,E097,E098,E123,E127	9
chr22	23498230	23498323	E119	1
chr22	23498330	23499918	E003,E004,E005,E007,E008,E021,E022,E057,E086,E088,E091,E093,E094,E097,E117,E118,E119,E121,E123,E124,E127	21
chr22	23499929	23500005	E021,E118	2
chr22	23500079	23500222	E003,E022,E086	3
chr22	23500225	23501309	E007,E017,E021,E032,E088,E091,E092,E093,E097,E098,E118,E119,E123,E124	14
chr22	23501359	23501951	E004,E021,E022,E029,E032,E088,E091,E098,E123,E124,E127	11
chr22	23502087	23502200	E118,E119	2
chr22	23502252	23502302	E055	1
chr22	23502370	23502591	E034,E123	2
chr22	23502925	23503009	E021,E032,E119	3
chr22	23503060	23503229	E097,E123	2
chr22	23503340	23504264	E022,E028,E033,E086,E093,E097,E118,E119,E123,E124	10
chr22	23504289	23504846	E022,E033,E123	3
chr22	23504930	23505122	E123	1
chr22	23505448	23505518	E118	1
chr22	23505810	23507074	E007,E021,E034,E046,E055,E056,E080,E081,E082,E084,E086,E088,E089,E090,E091,E092,E093,E094,E097,E098,E100,E109,E118,E119,E120,E121,E123,E125,E126,E128	30
chr22	23507213	23507901	E021,E022,E032,E050,E056,E082,E118,E119,E123	9
chr22	23507977	23508027	E021	1
chr22	23508285	23509066	E007,E034,E055,E056,E081,E088,E091,E097,E116,E118,E119,E123,E124	13
chr22	23509083	23509446	E007,E032,E055,E118,E119,E123	6
chr22	23509515	23509801	E003,E007,E008,E021,E022,E080,E086,E088,E121,E123	10
chr22	23509865	23509909	E097	1
chr22	23509919	23510015	E091,E123	2
chr22	23510038	23510130	E119	1
chr22	23510465	23510913	E022,E081,E082,E118,E119,E121,E123,E124	8
chr22	23510919	23510973	E081	1
chr22	23511023	23511126	E081,E082	2
chr22	23511194	23511316	E119	1
chr22	23511326	23511832	E007,E056,E086,E097,E123	5
chr22	23512008	23512090	E007,E123	2
chr22	23512209	23512521	E093,E123	2
chr22	23512987	23513165	E123	1
chr22	23513530	23513716	E021,E086,E123	3
chr22	23514069	23514126	E050	1
chr22	23514184	23514346	E123	1
chr22	23515908	23516880	E003,E004,E005,E006,E007,E008,E017,E021,E022,E028,E029,E032,E033,E034,E046,E050,E051,E055,E056,E057,E059,E080,E081,E082,E083,E084,E085,E086,E088,E089,E090,E091,E092,E093,E094,E097,E098,E100,E109,E114,E116,E117,E118,E119,E120,E121,E122,E123,E124,E125,E126,E127,E128	53
chr22	23517477	23517557	E123	1
chr22	23517649	23517823	E032,E118,E123	3
chr22	23517978	23518200	E032,E091,E123	3
chr22	23518253	23520160	E004,E005,E007,E008,E017,E021,E022,E028,E032,E033,E034,E046,E050,E051,E059,E080,E081,E086,E088,E091,E092,E093,E094,E097,E098,E109,E116,E118,E119,E121,E123,E124,E125	33
chr22	23520223	23520378	E086,E093,E119,E123	4
chr22	23520533	23527635	E003,E004,E005,E006,E007,E008,E017,E021,E022,E028,E029,E032,E033,E034,E046,E050,E051,E055,E056,E057,E059,E080,E081,E082,E083,E084,E085,E086,E088,E089,E090,E091,E092,E093,E094,E097,E098,E100,E109,E114,E116,E117,E118,E119,E120,E121,E122,E123,E124,E125,E126,E127,E128	53
chr22	23527751	23528044	E003,E022,E032,E033,E034,E046,E050,E081,E091,E116,E119,E123,E124	13
chr22	23528111	23529019	E004,E022,E029,E032,E033,E034,E046,E050,E051,E082,E091,E092,E093,E094,E100,E109,E116,E119,E122,E123,E124,E127	22
chr22	23529207	23530889	E003,E007,E008,E017,E021,E022,E032,E050,E051,E055,E056,E081,E086,E088,E089,E093,E094,E097,E098,E114,E116,E117,E119,E120,E121,E122,E123,E125,E126,E127,E128	31
chr22	23531284	23531681	E088,E123	2
chr22	23531688	23531814	E021,E022,E119	3
chr22	23532044	23532204	E088,E098,E123	3
chr22	23532269	23532333	E032	1
chr22	23532394	23532537	E119	1
chr22	23532626	23532680	E127	1
chr22	23532780	23533080	E022,E081,E082,E083,E123	5
chr22	23533408	23533916	E021,E022,E050,E051,E082,E083,E119,E123	8
chr22	23533966	23534030	E124	1
chr22	23534094	23534282	E008,E083,E123	3
chr22	23534310	23535013	E003,E004,E005,E007,E008,E021,E022,E050,E051,E080,E082,E083,E086,E088,E092,E093,E094,E098,E109,E114,E116,E123,E125	23
chr22	23535124	23535238	E123	1
chr22	23535260	23536589	E006,E017,E021,E022,E028,E034,E056,E057,E081,E082,E083,E088,E090,E091,E097,E116,E119,E120,E121,E123,E125,E126,E127,E128	24
chr22	23536988	23537216	E123	1
chr22	23537495	23537741	E091,E123,E127	3
chr22	23538189	23538327	E086,E123	2
chr22	23538343	23539160	E021,E022,E081,E082,E083,E086,E088,E097,E123,E127	10
chr22	23539220	23540597	E017,E021,E034,E083,E086,E091,E097,E098,E116,E119,E123,E124	12
chr22	23540689	23540815	E022,E116,E123	3
chr22	23540818	23541028	E092,E119	2
chr22	23541203	23542034	E003,E004,E006,E007,E008,E017,E021,E022,E056,E081,E082,E083,E086,E088,E090,E093,E120,E121,E122,E123,E124,E125,E126,E128	24
chr22	23542143	23542584	E003,E005,E022,E050,E055,E056,E080,E088,E091,E093,E120,E121,E123,E124,E125,E126,E128	17
chr22	23543057	23543551	E050,E051,E086,E092,E093,E094,E098,E100,E116,E122,E123	11
chr22	23543552	23543632	E008	1
chr22	23543942	23544910	E046,E050,E055,E083,E084,E086,E088,E097,E123,E127	10
chr22	23544990	23545184	E050,E056,E123	3
chr22	23545227	23545307	E116	1
chr22	23545343	23545654	E051,E098,E123	3
chr22	23545707	23546564	E007,E021,E022,E059,E080,E081,E082,E083,E089,E090,E091,E097,E100,E114,E119,E123,E124,E126,E127	19
chr22	23546612	23548502	E003,E004,E005,E017,E021,E022,E028,E050,E051,E055,E056,E057,E081,E082,E083,E085,E086,E088,E089,E090,E091,E092,E093,E094,E097,E098,E100,E109,E116,E118,E119,E120,E121,E123,E125,E126,E127,E128	38
chr22	23548846	23549000	E091,E123	2
chr22	23549289	23549728	E005,E007,E032,E123,E124	5
chr22	23549764	23550789	E004,E007,E032,E033,E034,E046,E051,E081,E082,E086,E089,E090,E093,E098,E109,E116,E119,E120,E121,E123	20
chr22	23550886	23550966	E119	1
chr22	23551108	23551248	E123	1
chr22	23551331	23551428	E086,E123	2
chr22	23551606	23551690	E081,E086	2
chr22	23552289	23552352	E032	1
chr22	23552617	23553415	E032,E034,E046,E083,E093,E123	6
chr22	23553906	23554353	E034,E083,E123	3
chr22	23554360	23555780	E017,E021,E022,E032,E050,E051,E056,E080,E081,E082,E083,E086,E088,E089,E090,E092,E093,E100,E120,E121,E123,E125,E127	23
chr22	23556054	23556873	E021,E050,E051,E080,E083,E086,E088,E089,E090,E100,E121,E122,E123,E124,E127	15
chr22	23556931	23557219	E119,E122,E123	3
chr22	23557289	23563653	E003,E004,E005,E006,E007,E008,E017,E021,E022,E028,E029,E032,E033,E034,E046,E050,E051,E055,E056,E057,E059,E080,E081,E082,E083,E084,E085,E086,E088,E089,E090,E091,E092,E093,E094,E097,E098,E100,E109,E114,E116,E117,E118,E119,E120,E121,E122,E123,E124,E125,E126,E127,E128	53
chr22	23563685	23563944	E051,E093,E123,E124	4
chr22	23564285	23567033	E004,E008,E021,E022,E029,E032,E033,E034,E046,E050,E051,E080,E081,E083,E084,E085,E086,E088,E090,E091,E092,E093,E097,E100,E109,E114,E118,E119,E122,E123,E124,E126,E127	33
chr22	23567066	23567116	E089	1
chr22	23567129	23567532	E083,E089,E090,E098,E121,E122,E123	7
chr22	23567617	23569990	E003,E006,E007,E008,E017,E021,E022,E028,E029,E032,E033,E034,E046,E050,E051,E055,E056,E057,E080,E081,E082,E083,E086,E088,E089,E090,E091,E092,E093,E094,E097,E098,E100,E109,E114,E116,E117,E119,E120,E121,E122,E123,E124,E125,E126,E127,E128	47
chr22	23570035	23570461	E029,E123	2
chr22	23570509	23571076	E004,E021,E123,E124	4
chr22	23571257	23572033	E003,E004,E021,E022,E088,E093,E123	7
chr22	23572066	23573340	E003,E004,E005,E007,E008,E021,E022,E055,E056,E080,E089,E090,E097,E114,E120,E121,E123	17
chr22	23573351	23573524	E055,E083,E121	3
chr22	23573530	23573676	E017,E055,E056,E119,E120,E121,E126	7
chr22	23573736	23574408	E005,E007,E022,E055,E056,E083,E086,E089,E090,E091,E097,E098,E100,E120,E121,E123,E125,E126	18
chr22	23574410	23574490	E086,E119	2
chr22	23574560	23574702	E100,E123	2
chr22	23574710	23574812	E089,E090	2
chr22	23574820	23575957	E003,E004,E008,E017,E021,E022,E029,E032,E034,E050,E051,E055,E056,E081,E083,E086,E088,E089,E090,E092,E093,E097,E100,E119,E121,E123,E124,E125,E126,E127,E128	31
chr22	23575994	23576739	E006,E007,E017,E032,E033,E046,E050,E051,E055,E056,E080,E082,E083,E084,E086,E088,E089,E090,E091,E092,E097,E098,E100,E118,E120,E121,E123,E125,E126,E127,E128	31
chr22	23576833	23577314	E033,E046,E089,E090,E119,E123	6
chr22	23577509	23578029	E017,E034,E050,E056,E116,E117,E120,E121,E123,E127	10
chr22	23578039	23578093	E120	1
chr22	23578099	23578769	E007,E017,E021,E034,E050,E055,E056,E080,E086,E089,E090,E116,E120,E121,E123,E127,E128	17
chr22	23578797	23580623	E003,E004,E005,E006,E007,E008,E017,E021,E022,E029,E033,E034,E046,E055,E056,E081,E082,E083,E084,E085,E086,E088,E089,E090,E091,E092,E093,E094,E097,E098,E100,E109,E116,E119,E120,E121,E123,E125,E126,E128	40
chr22	23580783	23581062	E022,E034,E051,E119,E123,E124	6
chr22	23581172	23581294	E123	1
chr22	23581394	23581559	E017,E123	2
chr22	23581636	23581940	E007,E034,E055,E120,E121,E123,E125	7
chr22	23582030	23582125	E123	1
chr22	23582186	23582416	E051,E119,E123	3
chr22	23582463	23582543	E123	1
chr22	23582877	23585854	E003,E004,E005,E006,E007,E008,E017,E021,E022,E028,E029,E032,E033,E034,E046,E050,E051,E055,E056,E057,E080,E081,E082,E083,E084,E085,E086,E088,E089,E090,E091,E092,E093,E094,E097,E100,E109,E114,E116,E117,E118,E119,E120,E121,E122,E123,E124,E125,E126,E127,E128	51
chr22	23585993	23586043	E022	1
chr22	23586070	23586134	E124	1
chr22	23586146	23586196	E090	1
chr22	23586213	23586345	E034,E084,E093	3
chr22	23586347	23587163	E003,E008,E021,E022,E033,E046,E051,E056,E084,E119,E121,E123,E124,E127	14
chr22	23587184	23588639	E003,E005,E006,E007,E017,E028,E029,E032,E034,E046,E050,E051,E055,E056,E057,E080,E082,E083,E084,E085,E086,E089,E090,E091,E092,E093,E094,E100,E109,E116,E119,E120,E121,E123,E124,E125,E126,E127,E128	39
chr22	23588655	23589785	E003,E007,E017,E021,E022,E033,E034,E085,E088,E091,E097,E118,E119,E123,E124,E125	16
chr22	23589835	23590274	E005,E007,E029,E051,E091,E119,E123,E124	8
chr22	23590366	23590448	E119	1
chr22	23590537	23591150	E003,E004,E005,E007,E008,E017,E021,E022,E028,E034,E050,E055,E056,E057,E080,E082,E083,E084,E085,E086,E088,E090,E091,E092,E093,E094,E097,E098,E114,E117,E118,E120,E121,E122,E123,E124,E125,E126,E127,E128	40
chr22	23591225	23591383	E119	1
chr22	23591654	23594566	E003,E004,E005,E007,E008,E017,E021,E022,E028,E029,E034,E046,E050,E051,E055,E056,E057,E080,E083,E084,E085,E086,E089,E090,E091,E092,E093,E094,E097,E098,E100,E109,E114,E116,E117,E118,E119,E121,E123,E124,E125,E126,E127,E128	44
chr22	23595016	23595266	E007,E032,E123	3
chr22	23595383	23595516	E022,E046,E123	3
chr22	23595552	23595912	E021,E022,E046,E080,E100,E123	6
chr22	23595915	23596076	E093,E123	2
chr22	23596116	23596455	E022,E086,E093,E097,E098,E119,E123	7
chr22	23596535	23596717	E029,E055,E086,E123	4
chr22	23596790	23596913	E082,E119	2
chr22	23597068	23597108	E034	1
chr22	23597286	23597493	E123	1
chr22	23597505	23598265	E034,E090,E091,E094,E097,E119,E121,E123,E124,E128	10
chr22	23598295	23598507	E021,E034,E083,E090,E094,E123	6
chr22	23598533	23598587	E100	1
chr22	23598668	23598769	E123	1
chr22	23598775	23599896	E017,E022,E028,E046,E055,E056,E057,E059,E080,E083,E084,E085,E086,E089,E090,E091,E092,E094,E097,E098,E100,E109,E117,E118,E119,E120,E121,E123,E125,E126,E127	31
chr22	23600241	23600332	E123	1
chr22	23600383	23600452	E124	1
chr22	23600679	23600729	E093	1
chr22	23601207	23601290	E100	1
chr22	23601327	23601461	E123	1
chr22	23601499	23601543	E097	1
chr22	23601677	23601786	E022,E097	2
chr22	23601847	23601927	E119	1
chr22	23602123	23602351	E007,E123,E127	3
chr22	23602362	23603801	E003,E004,E005,E008,E021,E022,E051,E080,E083,E086,E091,E093,E097,E119,E123,E125,E127	17
chr22	23604034	23604195	E097,E127	2
chr22	23604242	23604689	E004,E022,E046,E051,E083,E086,E088,E090,E097,E119,E123,E127	12
chr22	23604713	23605529	E003,E007,E008,E021,E022,E029,E046,E080,E081,E083,E086,E088,E090,E091,E097,E118,E119,E121,E124	19
chr22	23605539	23605589	E090	1
chr22	23605669	23607705	E017,E021,E022,E028,E029,E032,E033,E034,E046,E050,E051,E056,E080,E082,E083,E086,E088,E089,E090,E091,E092,E093,E094,E097,E098,E100,E109,E114,E116,E118,E119,E122,E123,E124,E127	35
chr22	23607708	23608072	E021,E046,E123	3
chr22	23608145	23608304	E097,E123	2
chr22	23608331	23608411	E119	1
chr22	23608936	23608988	E032	1
chr22	23609005	23609288	E046,E119,E123	3
chr22	23609391	23609991	E004,E046,E080,E092,E093,E119,E123	7
chr22	23610027	23610245	E003,E008,E022,E123	4
chr22	23610267	23610815	E003,E004,E007,E008,E021,E022,E034,E046,E082,E086,E116,E119,E123	13
chr22	23610843	23610984	E093,E119,E124	3
chr22	23610988	23611068	E097,E123	2
chr22	23611082	23613145	E003,E004,E006,E007,E008,E017,E021,E022,E032,E033,E034,E046,E050,E051,E056,E059,E081,E082,E086,E088,E090,E091,E093,E098,E116,E119,E123,E128	28
chr22	23613286	23613960	E032,E033,E086,E093,E119,E123,E127	7
chr22	23614015	23614095	E123	1
chr22	23614273	23614317	E097	1
chr22	23614433	23614513	E123	1
chr22	23614649	23614885	E089,E097,E123,E128	4
chr22	23614949	23615053	E119	1
chr22	23615132	23615360	E003,E086,E093,E118,E123	5
chr22	23615368	23615532	E123	1
chr22	23615631	23615760	E046,E123	2
chr22	23616068	23616149	E032	1
chr22	23616174	23616215	E034	1
chr22	23616285	23616641	E021,E088,E090,E119,E123	5
chr22	23616709	23616795	E086,E119	2
chr22	23616848	23616898	E051	1
chr22	23617155	23617538	E003,E032,E034,E091,E097,E118,E119,E123,E125	9
chr22	23617557	23617781	E003,E021,E022,E033,E082,E109,E123	7
chr22	23617968	23618289	E097,E119,E123	3
chr22	23618603	23619885	E005,E032,E033,E034,E046,E050,E056,E083,E086,E097,E119,E122,E123,E124,E125,E127	16
chr22	23619925	23620123	E032,E097,E123	3
chr22	23620307	23620555	E032,E056,E118,E119,E123,E125,E127	7
chr22	23620896	23622594	E004,E017,E021,E028,E029,E032,E033,E034,E046,E050,E051,E055,E056,E057,E081,E082,E083,E088,E089,E091,E092,E093,E094,E097,E098,E100,E109,E114,E117,E118,E119,E121,E123,E125,E126,E127,E128	37
chr22	23622641	23622929	E032,E046,E093,E119,E123	5
chr22	23622984	23625080	E003,E004,E005,E006,E007,E008,E017,E021,E022,E028,E029,E032,E033,E034,E046,E050,E051,E055,E056,E057,E059,E080,E081,E082,E083,E084,E085,E086,E088,E089,E090,E091,E092,E093,E094,E097,E098,E100,E109,E114,E116,E117,E118,E119,E120,E121,E122,E123,E124,E125,E126,E127,E128	53
chr22	23625115	23626584	E005,E022,E028,E034,E046,E050,E051,E055,E059,E082,E083,E086,E088,E091,E092,E097,E098,E100,E118,E119,E120,E123,E125	23
chr22	23626623	23626693	E032	1
chr22	23626760	23626804	E097	1
chr22	23626830	23627324	E007,E021,E032,E033,E046,E097,E116,E123,E124	9
chr22	23627337	23627427	E086,E091,E097	3
chr22	23627528	23628393	E006,E017,E021,E022,E033,E034,E083,E091,E093,E120,E121,E123,E124,E125,E128	15
chr22	23628446	23628965	E034,E046,E091,E093,E097,E100,E123	7
chr22	23629114	23629240	E123	1
chr22	23629271	23629484	E021,E119,E121,E127	4
chr22	23629556	23629756	E032,E033,E100,E118,E127	5
chr22	23629777	23629916	E046,E123	2
chr22	23630018	23630320	E034,E046,E050,E051,E097,E119,E123,E125,E128	9
chr22	23630376	23630436	E125	1
chr22	23630475	23630555	E119	1
chr22	23630580	23630692	E051,E093	2
chr22	23630807	23630939	E093,E100	2
chr22	23631041	23631143	E051,E123	2
chr22	23631153	23631224	E050,E097	2
chr22	23631225	23633113	E003,E004,E005,E006,E007,E008,E017,E021,E022,E028,E029,E032,E033,E034,E046,E050,E051,E055,E056,E057,E059,E080,E081,E082,E083,E084,E085,E086,E088,E089,E090,E091,E092,E093,E094,E097,E098,E100,E109,E114,E116,E117,E118,E119,E120,E121,E122,E123,E124,E125,E126,E127,E128	53
chr22	23633222	23633556	E022,E089,E091	3
chr22	23633567	23633621	E127	1
chr22	23633672	23633761	E091	1
chr22	23633915	23633994	E034	1
chr22	23633996	23634046	E050	1
chr22	23634058	23634626	E017,E021,E032,E034,E091,E116,E127	7
chr22	23634640	23635584	E005,E021,E022,E032,E034,E046,E059,E080,E081,E086,E089,E090,E091,E097,E116,E119,E128	17
chr22	23635602	23635646	E097	1
chr22	23635657	23635714	E046	1
chr22	23635753	23635906	E091	1
chr22	23636053	23636157	E118,E127	2
chr22	23636319	23636373	E100	1
chr22	23636399	23636473	E033	1
chr22	23636898	23636958	E029	1
chr22	23637030	23637156	E046,E116	2
chr22	23637277	23637336	E097	1
chr22	23637552	23637602	E021	1
chr22	23637613	23637657	E097	1
chr22	23637669	23637713	E080	1
chr22	23637920	23637960	E034	1
chr22	23638104	23638278	E004,E021,E022,E046,E059,E114,E120,E121	8
chr22	23638498	23638548	E007,E091	2
chr22	23638784	23638834	E022	1
chr22	23639260	23639306	E097	1
chr22	23639619	23639725	E022,E050	2
chr22	23639881	23639931	E092	1
chr22	23640082	23640162	E007	1
chr22	23640175	23640225	E051	1
chr22	23640236	23640686	E005,E022,E086,E091	4
chr22	23640868	23640913	E086	1
chr22	23641574	23641646	E097	1
chr22	23642073	23642117	E097	1
chr22	23642333	23642377	E097	1
chr22	23642399	23642462	E032	1
chr22	23642774	23642851	E121	1
chr22	23643460	23643510	E007	1
chr22	23643647	23643687	E034	1
chr22	23643696	23643822	E032,E089,E097	3
chr22	23643920	23644006	E084,E100	2
chr22	23644054	23644104	E017	1
chr22	23644300	23644414	E051,E086,E097	3
chr22	23644551	23644665	E021,E091,E097	3
chr22	23644795	23644885	E122	1
chr22	23644897	23645234	E005,E006,E022,E051,E055,E080,E086,E097,E121,E122,E123,E125,E128	13
chr22	23645469	23645558	E021,E033	2
chr22	23645605	23645745	E022,E051	2
chr22	23645771	23645829	E046	1
chr22	23645862	23645912	E051	1
chr22	23646210	23646270	E022	1
chr22	23646459	23646573	E021,E122	2
chr22	23646702	23646752	E082	1
chr22	23647210	23647254	E097	1
chr22	23647323	23649057	E003,E006,E007,E017,E021,E022,E028,E029,E033,E050,E051,E055,E056,E059,E080,E081,E082,E083,E084,E086,E088,E089,E090,E091,E092,E094,E097,E098,E100,E109,E120,E121,E122,E124,E125,E126,E127,E128	38
chr22	23649157	23649211	E080	1
chr22	23649285	23649425	E093,E097	2
chr22	23650829	23650892	E097,E098	2
chr22	23651233	23651343	E055,E086,E121,E127	4
chr22	23652135	23652185	E055	1
chr22	23652211	23652274	E086	1
chr22	23652782	23652981	E006,E056,E059,E080,E084,E086,E092,E094,E097,E098,E122	11
chr22	23653555	23653647	E005	1
chr22	23654148	23654216	E046,E097	2
chr22	23654326	23654376	E050	1
chr22	23655824	23655868	E097	1
chr22	23656004	23656048	E097	1
chr22	23656050	23656409	E021,E033,E092,E093,E118	5
chr22	23656436	23656490	E100	1
chr22	23656529	23656589	E004	1
chr22	23656834	23657139	E021,E032,E046,E050,E056,E086,E091,E097,E098,E118,E128	11
chr22	23657453	23658112	E003,E004,E006,E007,E008,E017,E021,E022,E028,E032,E033,E034,E046,E050,E051,E055,E056,E057,E059,E080,E081,E082,E083,E084,E085,E086,E088,E089,E090,E091,E092,E093,E094,E097,E098,E100,E109,E114,E116,E118,E119,E120,E121,E122,E123,E124,E125,E126,E127,E128	50
chr22	23658184	23658372	E006,E017,E120,E121,E125,E126,E128	7
chr22	23658937	23659025	E003,E007,E021,E091,E097,E100,E123	7
chr22	23663366	23663406	E086	1
chr22	23663802	23663858	E051	1
chr22	23664094	23664144	E021	1
chr22	23664344	23664394	E032	1
chr22	23664698	23664973	E003,E004,E007,E008,E021,E022,E034,E050,E051,E086,E091,E118	12
chr22	23664982	23665138	E004,E005,E007,E008,E029,E091	6
chr22	23665297	23665484	E091,E093	2
chr22	23665979	23666029	E021	1
chr22	23667262	23667320	E007	1
chr22	23667546	23667665	E003,E007,E021,E022,E088,E116	6
chr22	23667995	23668045	E091	1
chr22	23668792	23668884	E059	1
chr22	23675050	23675106	E032	1
chr22	23676516	23676580	E093	1
chr22	23679893	23679943	E032	1
chr22	23680674	23680760	E098	1
chr22	23681158	23681213	E022	1
chr22	23681593	23681687	E091	1
chr22	23681759	23681816	E091	1
chr22	23681827	23682037	E080,E084,E085,E091,E109,E117,E118	7
chr22	23682097	23682243	E084,E109,E117	3
chr22	23682862	23682906	E097	1
chr22	23683354	23683404	E022	1
chr22	23684420	23684473	E109	1
chr22	23684831	23684916	E109	1
chr22	23685595	23685656	E091	1
chr22	23685673	23685749	E081,E082	2
chr22	23685829	23685930	E091,E109	2
chr22	23691179	23691240	E022,E109	2
chr22	23691245	23691345	E124	1
chr22	23692530	23692629	E091	1
chr22	23693613	23693663	E091	1
chr22	23695786	23695856	E127	1
chr22	23697915	23697971	E017	1
chr22	23698596	23698652	E017	1
chr22	23699040	23699141	E021,E050	2
chr22	23699334	23699453	E022,E080,E086,E100,E121,E122	6
chr22	23699498	23699606	E007,E032,E086	3
chr22	23700471	23700521	E017	1
chr22	23701621	23701695	E021,E082	2
chr22	23702775	23702825	E091	1
chr22	23702949	23702999	E082	1
chr22	23703004	23703054	E021	1
chr22	23703131	23703181	E091	1
chr22	23703969	23704046	E017	1
chr22	23705660	23705821	E004,E007,E022,E092	4
chr22	23705881	23706088	E082,E091	2
chr22	23706131	23706201	E097	1
chr22	23707270	23707344	E032	1
chr22	23707908	23707968	E005	1
chr22	23708364	23708421	E097,E098	2
chr22	23709367	23709417	E022	1
chr22	23709431	23709790	E003,E004,E007,E008,E021,E022,E084,E086,E091,E114	10
chr22	23710068	23710142	E017	1
chr22	23710150	23710480	E091	1
chr22	23710636	23710709	E007,E091	2
chr22	23710850	23710935	E091	1
chr22	23710985	23711227	E091	1
chr22	23711355	23711500	E007,E086,E091	3
chr22	23711860	23711910	E082	1
chr22	23712427	23712477	E093	1
chr22	23714557	23714601	E097	1
chr22	23716101	23716208	E022	1
chr22	23716434	23716506	E033	1
chr22	23716829	23716883	E033	1
chr22	23717025	23717093	E003,E022	2
chr22	23717473	23717523	E093	1
chr22	23717706	23717881	E005,E091	2
chr22	23717888	23717938	E093	1
chr22	23718438	23718878	E003,E004,E006,E008,E021,E022,E028,E032,E033,E034,E046,E050,E051,E055,E080,E086,E088,E091,E093,E109,E114,E116,E117,E118,E121,E123,E126,E127	28
chr22	23719023	23719087	E124	1
chr22	23719782	23719839	E051	1
chr22	23720129	23720173	E097	1
chr22	23720384	23720455	E090	1
chr22	23720850	23720904	E100	1
chr22	23721045	23721157	E022	1
chr22	23721187	23721242	E017,E100	2
chr22	23721709	23721749	E086	1
chr22	23722285	23722335	E083	1
chr22	23722449	23722647	E083,E086,E088,E092,E093,E094	6
chr22	23723228	23723272	E097	1
chr22	23723281	23723335	E098	1
chr22	23723377	23723447	E118	1
chr22	23723610	23723698	E091	1
chr22	23723926	23724005	E091	1
chr22	23724308	23724412	E091	1
chr22	23724470	23724560	E080,E091	2
chr22	23724837	23724887	E032	1
chr22	23724938	23725041	E021,E093	2
chr22	23725073	23725165	E004	1
chr22	23725366	23725409	E086	1
chr22	23725674	23727070	E003,E004,E007,E008,E021,E022,E032,E033,E034,E046,E050,E051,E080,E081,E082,E084,E086,E088,E089,E090,E091,E092,E094,E097,E098,E109,E118,E120,E121,E124,E126	31
chr22	23727265	23727568	E086,E097,E118	3
chr22	23727579	23727874	E032,E033,E034,E086,E091,E092,E097	7
chr22	23727948	23728837	E003,E004,E005,E006,E007,E008,E017,E021,E022,E028,E029,E032,E033,E034,E046,E050,E051,E055,E056,E057,E059,E080,E081,E082,E083,E084,E085,E086,E088,E089,E090,E091,E092,E093,E094,E097,E098,E100,E109,E114,E116,E117,E118,E119,E120,E121,E122,E123,E124,E125,E126,E127,E128	53
chr22	23728944	23729022	E086,E097	2
chr22	23729065	23729320	E032,E050,E081,E091,E093,E097,E118,E124	8
chr22	23729403	23729508	E029,E086,E093,E098	4
chr22	23729539	23729583	E097	1
chr22	23729671	23729725	E100	1
chr22	23729754	23729804	E007	1
chr22	23730124	23730180	E086	1
chr22	23730263	23730349	E086	1
chr22	23730525	23730590	E050,E086	2
chr22	23730683	23730723	E086	1
chr22	23730736	23730877	E081,E082,E097,E118	4
chr22	23730933	23731007	E097,E098	2
chr22	23731330	23731417	E084	1
chr22	23731490	23731568	E118	1
chr22	23731589	23731745	E003,E004,E008,E021,E086	5
chr22	23731763	23731996	E004,E033,E051,E055,E056,E081,E082,E086,E088,E120,E121,E125	12
chr22	23732047	23732117	E086	1
chr22	23732201	23732251	E032	1
chr22	23733460	23733514	E081	1
chr22	23734689	23734786	E119	1
chr22	23734849	23734889	E086	1
chr22	23735608	23735752	E021,E022,E051,E082,E086	5
chr22	23736063	23736103	E086	1
chr22	23736640	23736690	E007	1
chr22	23736955	23737051	E017,E022	2
chr22	23737108	23737180	E091	1
chr22	23737192	23737291	E086,E097	2
chr22	23737819	23738181	E022,E050,E051,E080,E091,E093,E124	7
chr22	23738532	23738834	E022,E046,E055,E091,E093,E100,E121	7
chr22	23738967	23739007	E034	1
chr22	23739476	23739652	E080,E081,E082,E127	4
chr22	23739702	23739911	E050,E091,E097	3
chr22	23740027	23740085	E051,E091	2
chr22	23740163	23740222	E081	1
chr22	23740250	23740300	E032	1
chr22	23740312	23740370	E086	1
chr22	23740418	23740477	E091	1
chr22	23740868	23741289	E004,E046,E050,E051,E080,E086,E091,E093,E120,E121	10
chr22	23741302	23741386	E091	1
chr22	23741474	23741514	E086	1
chr22	23741555	23741609	E056	1
chr22	23741862	23742125	E021,E032,E080,E091	4
chr22	23742128	23742178	E121	1
chr22	23742224	23742322	E017,E082	2
chr22	23742381	23742461	E050,E086	2
chr22	23742483	23742527	E097	1
chr22	23742721	23742761	E086	1
chr22	23742824	23742874	E022	1
chr22	23742876	23742926	E091	1
chr22	23742980	23743030	E022	1
chr22	23743036	23743123	E093	1
chr22	23743217	23743967	E004,E005,E006,E007,E017,E022,E028,E032,E055,E056,E057,E081,E082,E086,E088,E089,E090,E091,E092,E097,E098,E118,E119,E120,E121,E125,E127,E128	28
chr22	23744036	23745332	E003,E004,E005,E006,E007,E008,E017,E021,E022,E028,E029,E032,E033,E034,E046,E050,E051,E055,E056,E057,E059,E080,E081,E082,E083,E084,E085,E086,E088,E089,E090,E091,E092,E093,E094,E097,E098,E100,E109,E114,E116,E118,E119,E121,E122,E123,E124,E125,E127,E128	50
chr22	23745357	23745691	E021,E022,E032,E033,E050,E051,E081,E086,E091,E093,E097,E100	12
chr22	23745846	23745897	E032,E034	2
chr22	23745995	23746045	E032	1
chr22	23746159	23746255	E033,E093,E118	3
chr22	23746362	23747391	E003,E004,E005,E006,E007,E017,E021,E022,E032,E033,E050,E051,E055,E056,E080,E082,E083,E084,E085,E086,E088,E089,E090,E091,E092,E093,E097,E098,E100,E118,E120,E121,E122,E124,E126,E127,E128	37
chr22	23747529	23747745	E003,E008	2
chr22	23747753	23747803	E022	1
chr22	23747835	23747950	E003,E004,E021	3
chr22	23748292	23748356	E124	1
chr22	23749123	23749213	E021	1
chr22	23749317	23749440	E128	1
chr22	23749527	23749577	E032	1
chr22	23749584	23749634	E022	1
chr22	23749835	23750014	E004,E007,E022	3
chr22	23750528	23751031	E028,E057,E059,E081,E082,E127	6
chr22	23751415	23751509	E017	1
chr22	23752121	23752198	E125	1
chr22	23752734	23752791	E083	1
chr22	23752825	23752876	E021	1
chr22	23753070	23753120	E093	1
chr22	23753132	23753182	E051	1
chr22	23753343	23753383	E034	1
chr22	23753735	23753815	E116	1
chr22	23753852	23753913	E093	1
chr22	23754009	23754398	E034,E093,E116	3
chr22	23754453	23754682	E093	1
chr22	23755079	23755129	E021	1
chr22	23755218	23755268	E007	1
chr22	23755800	23756104	E088	1
chr22	23756877	23756931	E127	1
chr22	23756975	23757025	E007	1
chr22	23757026	23757128	E022,E097	2
chr22	23757651	23757701	E021	1
chr22	23757709	23757829	E022,E100	2
chr22	23757830	23757880	E021	1
chr22	23757966	23758053	E021,E022,E125	3
chr22	23758487	23758549	E004,E005	2
chr22	23758843	23758893	E082	1
chr22	23759042	23759104	E080,E082,E086,E088	4
chr22	23759168	23759218	E088	1
chr22	23759521	23759812	E006,E029,E046,E056,E120,E124,E125,E128	8
chr22	23759935	23760002	E032,E124	2
chr22	23760215	23760265	E091	1
chr22	23760310	23760759	E004,E005,E008,E021,E022,E033,E080,E086,E091	9
chr22	23761458	23761683	E005,E017,E121	3
chr22	23762634	23762684	E093	1
chr22	23763120	23763160	E034	1
chr22	23763586	23763711	E091,E093	2
chr22	23763798	23763901	E091	1
chr22	23764413	23764469	E033	1
chr22	23764974	23765024	E091	1
chr22	23766248	23766512	E032,E033,E086,E097,E098	5
chr22	23766734	23766842	E091	1
chr22	23766954	23767187	E005,E080,E091,E118	4
chr22	23767510	23767560	E091	1
chr22	23767657	23767711	E086	1
chr22	23767717	23768068	E032,E033,E086,E116	4
chr22	23768930	23769042	E003,E007	2
chr22	23769716	23769766	E093	1
chr22	23769971	23770021	E083	1
chr22	23771786	23771971	E017,E022,E123	3
chr22	23772046	23772090	E080	1
chr22	23772279	23772371	E046,E097	2
chr22	23772414	23772530	E021,E082,E124	3
chr22	23772535	23772585	E017	1
chr22	23772714	23772768	E007,E114	2
chr22	23772917	23772967	E093	1
chr22	23772996	23773145	E021,E091,E093	3
chr22	23773301	23773442	E022,E097,E123	3
chr22	23773468	23773955	E004,E007,E008,E021,E022,E032,E033,E034,E050,E055,E056,E080,E081,E082,E086,E088,E091,E092,E093,E094,E097,E109,E114,E116,E118,E123,E125,E126,E127,E128	30
chr22	23773992	23774197	E006,E082,E093,E123,E127	5
chr22	23774760	23774838	E118	1
chr22	23774960	23775014	E098	1
chr22	23775029	23775240	E007,E021,E088,E091,E118,E124	6
chr22	23775268	23775674	E003,E004,E007,E008,E021,E022,E028,E032,E033,E034,E046,E050,E051,E080,E081,E082,E083,E084,E085,E086,E088,E089,E090,E091,E092,E093,E094,E097,E098,E109,E114,E116,E117,E118,E121,E123,E124,E127,E128	39
chr22	23775685	23775796	E003,E004,E007,E021,E022,E032,E033,E034,E050,E051,E080,E081,E082,E083,E084,E085,E086,E088,E089,E090,E091,E092,E093,E094,E097,E098,E109,E114,E118,E121,E124,E128	32
chr22	23775895	23776201	E003,E007,E008,E021,E022,E032,E085,E086,E088,E089,E091,E092,E097	13
chr22	23776244	23776383	E022,E034,E081,E084,E088,E093,E097	7
chr22	23776631	23776681	E007	1
chr22	23777499	23777611	E021,E086,E118	3
chr22	23778236	23778309	E124	1
chr22	23778400	23778459	E097	1
chr22	23778536	23778586	E021	1
chr22	23778632	23778860	E021,E080,E086,E097	4
chr22	23778877	23778931	E055	1
chr22	23779356	23779467	E080	1
chr22	23779833	23779947	E080	1
chr22	23780110	23780221	E022,E029,E050,E051,E086,E093,E124	7
chr22	23780490	23780737	E005,E006,E021,E050,E086,E123	6
chr22	23781219	23781276	E033	1
chr22	23785908	23786012	E059	1
chr22	23786049	23786141	E059	1
chr22	23787459	23787499	E086	1
chr22	23788523	23788596	E004,E022,E114	3
chr22	23788825	23788869	E097	1
chr22	23789062	23789114	E091	1
chr22	23789154	23789249	E050,E093	2
chr22	23789536	23789605	E007	1
chr22	23789876	23789926	E022	1
chr22	23789961	23790021	E086	1
chr22	23791162	23791229	E091,E097	2
chr22	23791314	23791485	E003,E022,E091	3
chr22	23792346	23792422	E003	1
chr22	23792426	23792684	E021,E086,E091,E097	4
chr22	23792706	23792864	E086,E091,E125	3
chr22	23793113	23793153	E086	1
chr22	23793400	23793549	E088,E093	2
chr22	23793631	23793719	E088,E093,E097	3
chr22	23793747	23794067	E008,E050,E051,E086,E088,E091,E093,E097	8
chr22	23794162	23794213	E093	1
chr22	23794456	23794559	E021,E118	2
chr22	23794666	23794806	E021,E086,E088	3
chr22	23794814	23794909	E086,E088	2
chr22	23795129	23795202	E097	1
chr22	23797104	23797154	E088	1
chr22	23797195	23797289	E022,E033	2
chr22	23798452	23798532	E081,E082	2
chr22	23798611	23798667	E093	1
chr22	23798815	23799247	E021,E022,E050,E051,E086,E093	6
chr22	23799291	23800214	E007,E022,E032,E050,E051,E080,E081,E082,E086,E089,E090,E091,E093,E097,E098,E121,E123,E124	18
chr22	23800254	23800582	E091,E093,E097	3
chr22	23800618	23800699	E091,E097	2
chr22	23800767	23800911	E022,E086,E091,E093,E097	5
chr22	23800959	23801721	E003,E005,E021,E086,E089,E091,E093,E097,E118,E119,E127	11
chr22	23801883	23802120	E086,E088,E089,E091,E093	5
chr22	23802135	23802334	E022,E091,E093	3
chr22	23802450	23802621	E021,E091,E093	3
chr22	23802650	23803260	E004,E007,E022,E050,E051,E080,E086,E091,E093,E118,E121,E123	12
chr22	23804023	23804087	E124	1
chr22	23804377	23804417	E086	1
chr22	23805371	23805549	E006,E086,E088,E091,E097,E109,E126	7
chr22	23806735	23806785	E082	1
chr22	23806870	23806935	E090	1
chr22	23807049	23807300	E055,E056,E081,E082,E083,E086,E088,E089,E090,E093,E097,E126	12
chr22	23807452	23807525	E093	1
chr22	23808040	23808090	E097	1
chr22	23808588	23808638	E083	1
chr22	23810027	23810142	E091,E094	2
chr22	23810205	23810358	E091,E118	2
chr22	23811231	23811282	E086	1
chr22	23812919	23813286	E007,E017,E081,E082	4
chr22	23813397	23813447	E093	1
chr22	23813566	23813681	E081,E097	2
chr22	23814038	23814162	E005,E080,E084,E086	4
chr22	23815370	23815608	E032,E051	2
chr22	23816028	23816431	E056,E080,E081,E082,E093,E128	6
chr22	23816489	23816533	E080	1
chr22	23816586	23816640	E081	1
chr22	23816732	23816782	E082	1
chr22	23816824	23817044	E007,E050,E080,E081,E082,E093,E123	7
chr22	23817935	23817993	E120	1
chr22	23820407	23820687	E006,E028,E034,E046,E057,E059,E086,E089,E091,E093,E097,E109,E116,E120,E121,E123,E127	17
chr22	23821685	23821815	E081,E097	2
chr22	23823660	23823710	E093	1
chr22	23823723	23823767	E097	1
chr22	23824069	23824119	E093	1
chr22	23824643	23824693	E092	1
chr22	23826119	23826196	E021,E097,E100	3
chr22	23826958	23827147	E091,E121	2
chr22	23827669	23827709	E034	1
chr22	23827849	23827938	E004,E005	2
chr22	23828116	23828170	E128	1
chr22	23828603	23828686	E034	1
chr22	23828697	23828800	E082	1
chr22	23828889	23828959	E032,E083,E098	3
chr22	23829115	23829313	E003,E004,E005,E021,E050,E080,E093,E109,E124,E127	10
chr22	23829602	23829685	E093	1
chr22	23829869	23829919	E093	1
chr22	23830087	23830155	E050,E093	2
chr22	23830227	23830323	E050,E093	2
chr22	23830410	23830537	E088,E093,E128	3
chr22	23831051	23831105	E100	1
chr22	23831456	23831560	E093	1
chr22	23832467	23832547	E119	1
chr22	23833277	23833365	E127	1
chr22	23834044	23834094	E022	1
chr22	23834740	23834853	E046,E051	2
chr22	23835735	23835785	E021	1
chr22	23836570	23836816	E117,E126,E127	3
chr22	23837314	23837404	E050,E093,E127	3
chr22	23837982	23838431	E003,E004,E021,E022,E050,E051,E059,E088,E093,E100	10
chr22	23838534	23838584	E022	1
chr22	23838589	23838905	E003,E004,E021,E022,E088,E093	6
chr22	23839001	23839051	E021	1
chr22	23839054	23839153	E093,E116	2
chr22	23839332	23839382	E022	1
chr22	23839451	23839564	E046,E091,E093	3
chr22	23839704	23839898	E022,E086,E100,E124	4
chr22	23840228	23840281	E093	1
chr22	23841122	23841292	E022,E090,E093	3
chr22	23841336	23841721	E004,E021,E022,E086,E091,E097	6
chr22	23841724	23841987	E082,E083,E086,E088,E091,E097	6
chr22	23841990	23842040	E022	1
chr22	23842130	23842170	E086	1
chr22	23842173	23842440	E003,E046,E086,E088,E093,E097,E128	7
chr22	23842477	23842708	E021,E022,E080,E086,E123	5
chr22	23842918	23842968	E082	1
chr22	23842982	23843778	E004,E021,E022,E028,E057,E080,E081,E082,E083,E086,E088,E091,E092,E093,E097,E127	16
chr22	23843813	23843928	E057,E091	2
chr22	23844188	23844238	E082	1
chr22	23844440	23844528	E032	1
chr22	23845211	23845271	E004	1
chr22	23845281	23845777	E086,E091,E097	3
chr22	23845993	23846060	E007,E097	2
chr22	23846218	23847155	E007,E021,E032,E050,E051,E080,E082,E083,E084,E085,E086,E088,E089,E090,E091,E093,E097,E118,E119,E123	20
chr22	23847164	23847208	E080	1
chr22	23849039	23849209	E021,E080,E088	3
chr22	23849218	23849339	E032,E080,E097	3
chr22	23849360	23849410	E091	1
chr22	23849452	23849653	E080,E086,E127	3
chr22	23849660	23849735	E081,E093	2
chr22	23849769	23849864	E004	1
chr22	23850792	23850842	E091	1
chr22	23851000	23851082	E022	1
chr22	23851632	23852637	E004,E005,E006,E017,E021,E022,E029,E050,E055,E056,E081,E082,E083,E086,E088,E089,E090,E091,E093,E097,E098,E109,E114,E123,E125,E126,E127,E128	28
chr22	23852771	23852821	E092	1
chr22	23852825	23852871	E080	1
chr22	23852984	23853044	E003	1
chr22	23853498	23853568	E118	1
chr22	23853594	23853876	E086,E092,E118	3
chr22	23853917	23854100	E086,E088	2
chr22	23854354	23854404	E086,E088	2
chr22	23854503	23854553	E091	1
chr22	23854582	23854930	E022,E029,E032,E080,E086,E121	6
chr22	23855478	23855852	E004,E005,E007,E033,E034,E082,E086	7
chr22	23856352	23856402	E022	1
chr22	23856586	23857204	E003,E004,E007,E008,E021,E022,E050,E083,E086,E088,E089,E091,E092,E097,E114,E118,E127	17
chr22	23857550	23857845	E003,E004,E006,E008,E021,E022,E046,E059,E089,E109	10
chr22	23858452	23858917	E004,E029,E080,E083,E086,E088,E091,E118,E120,E121,E125	11
chr22	23859139	23859411	E004,E005,E022,E034,E080,E091,E117	7
chr22	23859629	23859970	E004,E005,E006,E051,E055,E056,E086,E088,E091,E098,E114,E117,E118,E120	14
chr22	23859977	23860027	E021	1
chr22	23860147	23860187	E086	1
chr22	23860341	23861316	E003,E004,E005,E006,E007,E021,E022,E032,E034,E051,E080,E081,E082,E083,E086,E088,E091,E092,E093,E097,E117,E124,E126	23
chr22	23861426	23861476	E021	1
chr22	23861510	23861560	E090	1
chr22	23861641	23861779	E083,E090,E093,E120	4
chr22	23861811	23862453	E006,E007,E022,E032,E034,E055,E080,E082,E083,E086,E088,E089,E090,E092,E093,E097,E109,E118	18
chr22	23862543	23862587	E097	1
chr22	23862674	23864597	E003,E004,E005,E006,E007,E008,E017,E021,E022,E028,E029,E032,E033,E034,E046,E050,E051,E055,E056,E057,E059,E080,E081,E082,E083,E084,E085,E086,E088,E089,E090,E091,E092,E093,E094,E097,E098,E100,E109,E114,E116,E117,E118,E119,E120,E121,E122,E123,E124,E125,E126,E127,E128	53
chr22	23864729	23865644	E004,E005,E006,E007,E008,E022,E032,E033,E034,E046,E050,E051,E055,E056,E059,E080,E081,E082,E083,E084,E085,E086,E088,E089,E090,E091,E092,E093,E094,E097,E098,E100,E118,E122,E123,E126	36
chr22	23865682	23865746	E022,E093	2
chr22	23865853	23866754	E003,E007,E022,E034,E086,E088,E090,E093,E097,E119	10
chr22	23866945	23867038	E033,E093	2
chr22	23867093	23867227	E051,E093,E097	3
chr22	23867404	23867448	E097	1
chr22	23867493	23867554	E046,E097	2
chr22	23867858	23867928	E083	1
chr22	23868001	23868051	E046	1
chr22	23868086	23868136	E092	1
chr22	23868444	23868488	E097	1
chr22	23868543	23869401	E032,E083,E086,E089,E090,E092,E097	7
chr22	23869507	23869940	E006,E086,E088,E090,E092,E093,E097,E098,E118,E125,E128	11
chr22	23870229	23870279	E032	1
chr22	23870371	23870432	E097	1
chr22	23870479	23870819	E029,E032,E033,E046,E050,E051,E086,E088,E089,E097,E100,E109,E124	13
chr22	23870920	23871024	E034,E086	2
chr22	23871053	23871168	E033,E097	2
chr22	23871253	23871303	E088	1
chr22	23871317	23871618	E008,E021,E050,E086,E088,E091,E092,E093	8
chr22	23871676	23871993	E046,E084,E088,E093,E097	5
chr22	23872028	23872072	E097	1
chr22	23872282	23872539	E007,E017,E021,E086,E088,E097,E118	7
chr22	23872767	23872878	E084,E088	2
chr22	23873204	23873254	E022	1
chr22	23873414	23873529	E007,E021,E093,E098,E124	5
chr22	23873778	23873818	E086	1
chr22	23873933	23874199	E007,E021,E086,E088,E093	5
chr22	23874245	23874295	E022	1
chr22	23874301	23874859	E007,E021,E022,E050,E086,E092,E097,E118	8
chr22	23874992	23875092	E003,E097	2
chr22	23875219	23877000	E003,E004,E005,E006,E007,E008,E021,E022,E028,E032,E034,E046,E050,E051,E055,E080,E081,E082,E083,E084,E085,E086,E088,E089,E090,E091,E092,E093,E097,E109,E114,E116,E118,E119,E121,E123,E127	37
chr22	23877020	23877070	E084	1
chr22	23877106	23877202	E032,E097	2
chr22	23877318	23877748	E003,E007,E008,E032,E086,E097,E100,E114,E118	9
chr22	23877782	23877958	E003,E021,E032,E086,E093,E118	6
chr22	23877975	23878260	E006,E008,E022,E032,E084,E086,E093,E094,E097,E118	10
chr22	23878341	23878872	E003,E004,E005,E007,E008,E021,E022,E032,E050,E051,E080,E084,E085,E086,E088,E091,E092,E093,E097,E098,E109,E114,E118,E120,E121,E123,E124,E127	28
chr22	23878924	23881130	E003,E004,E005,E006,E007,E008,E017,E021,E022,E034,E050,E051,E055,E080,E081,E083,E084,E085,E086,E088,E089,E090,E091,E092,E093,E097,E098,E100,E109,E118,E122,E123,E125,E128	34
chr22	23881323	23881482	E021,E034,E046,E084,E085,E088,E097,E122	8
chr22	23881486	23882075	E003,E004,E005,E006,E007,E008,E017,E021,E022,E028,E029,E032,E033,E034,E046,E050,E051,E055,E056,E057,E059,E080,E081,E082,E083,E084,E085,E086,E088,E089,E090,E091,E092,E093,E094,E097,E098,E100,E109,E114,E116,E117,E118,E119,E120,E121,E122,E123,E124,E125,E126,E127,E128	53
chr22	23882248	23882288	E086	1
chr22	23882841	23882939	E086,E088	2
chr22	23883023	23883092	E086,E097	2
chr22	23883164	23883322	E034,E082,E086,E097	4
chr22	23883390	23883437	E097	1
chr22	23883621	23883768	E032,E086,E097	3
chr22	23883872	23883984	E032,E091	2
chr22	23883987	23884584	E003,E004,E006,E007,E008,E017,E021,E022,E028,E032,E033,E034,E046,E050,E051,E055,E056,E059,E080,E082,E083,E085,E086,E088,E089,E090,E091,E092,E093,E097,E100,E109,E114,E117,E120,E121,E122,E127	38
chr22	23884631	23884703	E080,E092	2
chr22	23884752	23884792	E086	1
chr22	23884830	23884993	E004,E006,E082,E086,E088,E089,E090,E097,E100,E117,E122	11
chr22	23885065	23885531	E004,E006,E017,E022,E028,E050,E051,E057,E059,E086,E089,E097,E100,E117,E119,E120,E121,E122,E123,E125,E126,E127,E128	23
chr22	23885674	23885847	E097,E117	2
chr22	23885939	23886072	E082,E097,E122	3
chr22	23886642	23886840	E120,E121	2
chr22	23886984	23887044	E004	1
chr22	23887093	23887340	E080	1
chr22	23887376	23887426	E022	1
chr22	23887794	23888234	E022,E081,E082,E120,E121	5
chr22	23888568	23888618	E021	1
chr22	23888700	23888829	E004	1
chr22	23889508	23889568	E004	1
chr22	23889635	23892148	E004,E005,E007,E017,E021,E028,E050,E086,E088,E093,E100,E114,E119,E121,E127	15
chr22	23892282	23892342	E004	1
chr22	23892579	23892629	E051	1
chr22	23895289	23895339	E017	1
chr22	23895398	23895453	E127	1
chr22	23895503	23895568	E017	1
chr22	23895687	23895755	E021,E032,E080	3
chr22	23895796	23895868	E080	1
chr22	23896090	23896186	E080,E086	2
chr22	23896240	23896378	E080,E081,E082	3
chr22	23896435	23896475	E086	1
chr22	23896550	23896594	E080	1
chr22	23896782	23896832	E092	1
chr22	23897944	23897994	E022	1
chr22	23898235	23898275	E086	1
chr22	23898342	23898924	E007,E022,E050,E080,E118,E124	6
chr22	23899056	23899117	E033	1
chr22	23900331	23900519	E086	1
chr22	23900730	23900860	E086	1
chr22	23900900	23900961	E086	1
chr22	23902307	23902474	E081,E089	2
chr22	23902506	23902556	E093	1
chr22	23902634	23902684	E007	1
chr22	23903402	23903511	E007	1
chr22	23904317	23904492	E046,E080	2
chr22	23904519	23904605	E093	1
chr22	23904995	23905035	E086	1
chr22	23905383	23905437	E127	1
chr22	23905615	23905713	E033,E051,E118	3
chr22	23906122	23906178	E032	1
chr22	23906495	23906545	E021	1
chr22	23906718	23906768	E093	1
chr22	23907000	23907154	E007,E089,E100,E128	4
chr22	23907456	23908967	E003,E004,E007,E008,E021,E022,E028,E032,E033,E034,E050,E051,E055,E056,E080,E081,E082,E083,E084,E085,E086,E088,E089,E090,E091,E092,E093,E097,E098,E100,E114,E118,E121,E123,E124,E125	36
chr22	23909016	23910027	E003,E007,E008,E021,E022,E032,E046,E050,E059,E080,E082,E088,E089,E092,E097,E098,E118	17
chr22	23910037	23910238	E080,E090,E118	3
chr22	23910390	23910440	E091	1
chr22	23910543	23910593	E021	1
chr22	23910695	23910894	E004,E007,E022,E121	4
chr22	23911222	23911273	E086	1
chr22	23911318	23911398	E034,E118	2
chr22	23911475	23911691	E080,E094,E097,E118,E121,E124	6
chr22	23911945	23911995	E093	1
chr22	23912052	23912107	E017	1
chr22	23912134	23912231	E050,E093	2
chr22	23912678	23912732	E100	1
chr22	23912911	23913119	E007,E051,E093,E118	4
chr22	23913141	23913242	E050,E093	2
chr22	23913770	23914000	E086,E089,E090	3
chr22	23914816	23914866	E022	1
chr22	23915854	23915904	E091	1
chr22	23916138	23916202	E124	1
chr22	23916521	23916609	E118	1
chr22	23916841	23917350	E007,E008,E021,E086,E091	5
chr22	23917400	23917468	E091	1
chr22	23917713	23917763	E091	1
chr22	23917833	23917883	E022	1
chr22	23919021	23919114	E033,E051,E086,E093	4
chr22	23919403	23919469	E021,E093	2
chr22	23919787	23919909	E032,E034,E050,E051	4
chr22	23920762	23920812	E093	1
chr22	23921052	23921102	E021	1
chr22	23921154	23921275	E007,E050,E051,E093	4
chr22	23921317	23921532	E032,E051,E093	3
chr22	23921620	23921728	E093,E097,E120	3
chr22	23921757	23921840	E086,E118	2
chr22	23921879	23921942	E050	1
chr22	23922188	23922412	E050,E051	2
chr22	23922419	23923792	E029,E032,E050,E051,E080,E086,E093,E123	8
chr22	23923830	23923870	E086	1
chr22	23924839	23924889	E021	1
chr22	23925411	23925533	E022,E091	2
chr22	23925588	23925666	E050,E088	2
chr22	23925872	23926410	E022,E050,E051,E093	4
chr22	23926655	23926730	E021	1
chr22	23927089	23927139	E022	1
chr22	23927182	23927239	E032	1
chr22	23927478	23927552	E114	1
chr22	23927689	23927777	E050	1
chr22	23928064	23928114	E022	1
chr22	23928350	23928400	E032	1
chr22	23929215	23929265	E017	1
chr22	23929298	23929440	E005,E093,E100	3
chr22	23929532	23929642	E093	1
chr22	23930080	23930349	E005,E080,E091,E093	4
chr22	23930607	23930684	E091	1
chr22	23930787	23930901	E032,E050,E051	3
chr22	23930986	23931201	E046,E050	2
chr22	23931490	23931575	E119	1
chr22	23932209	23932409	E008,E021,E022	3
chr22	23933115	23934606	E003,E004,E005,E006,E007,E008,E017,E021,E022,E029,E032,E033,E034,E046,E050,E051,E055,E056,E059,E080,E081,E082,E083,E085,E086,E088,E089,E090,E091,E092,E093,E097,E098,E100,E109,E114,E116,E117,E118,E119,E120,E121,E122,E123,E124,E125,E126,E127,E128	49
chr22	23934646	23934813	E022,E050,E097	3
chr22	23935153	23935203	E022	1
chr22	23936397	23936447	E022	1
chr22	23938229	23938292	E050	1
chr22	23938427	23938504	E093	1
chr22	23938934	23938984	E082	1
chr22	23939986	23940057	E003,E022,E086	3
chr22	23940253	23940530	E003,E005,E050,E091,E116,E118	6
chr22	23941028	23941082	E100	1
chr22	23941127	23941226	E033,E127	2
chr22	23941444	23941538	E091,E100	2
chr22	23941569	23941645	E032,E033	2
chr22	23942350	23942400	E093	1
chr22	23943284	23943607	E055,E056,E057,E098,E119,E126,E127	7
chr22	23944836	23944886	E021	1
chr22	23945725	23945806	E022	1
chr22	23946040	23946090	E022	1
chr22	23946110	23946205	E097	1
chr22	23946394	23946448	E127	1
chr22	23946536	23946673	E080,E097,E100	3
chr22	23947059	23947577	E007,E022,E084,E085,E114,E118,E123	7
chr22	23947605	23947728	E118	1
chr22	23948064	23948115	E097	1
chr22	23948354	23948438	E007,E114	2
chr22	23948594	23948679	E098	1
chr22	23948680	23948755	E032,E034	2
chr22	23949139	23949399	E007,E021,E022,E118,E124	5
chr22	23949585	23949679	E003,E091	2
chr22	23950338	23950510	E021,E032,E124	3
chr22	23950614	23951182	E003,E004,E005,E006,E007,E008,E017,E021,E022,E050,E055,E056,E057,E080,E082,E083,E084,E086,E088,E089,E090,E092,E093,E118,E120,E121,E123,E125,E126,E128	30
chr22	23951209	23951282	E017,E021	2
chr22	23951378	23951428	E021	1
chr22	23951456	23951506	E007	1
chr22	23951766	23951816	E046	1
chr22	23951943	23951993	E091	1
chr22	23952046	23952086	E086	1
chr22	23952098	23952148	E007	1
chr22	23952591	23952635	E097	1
chr22	23952752	23952838	E080,E091	2
chr22	23953135	23953185	E007	1
chr22	23953837	23953910	E032	1
chr22	23954300	23954387	E022,E121	2
chr22	23954996	23955046	E051	1
chr22	23955082	23955136	E127	1
chr22	23955537	23955616	E128	1
chr22	23955728	23956074	E084,E085,E109	3
chr22	23956219	23956269	E022	1
chr22	23956272	23956326	E033	1
chr22	23956421	23956482	E005	1
chr22	23956582	23956635	E093	1
chr22	23958216	23958280	E124	1
chr22	23959848	23959917	E056	1
chr22	23959955	23960018	E125	1
chr22	23960720	23960824	E022,E091,E125	3
chr22	23962112	23962188	E022	1
chr22	23962406	23962500	E022,E085	2
chr22	23962740	23962790	E021	1
chr22	23962857	23963052	E084,E085,E098,E118	4
chr22	23963128	23963217	E007,E022,E084	3
chr22	23963218	23963342	E085	1
chr22	23963388	23963455	E005,E007,E085	3
chr22	23963478	23963942	E005,E007,E021,E084,E085,E092,E109,E116,E123	9
chr22	23964361	23964516	E005,E100,E109	3
chr22	23964916	23965114	E003,E005,E007,E017,E055,E056,E089,E100,E120,E121,E123,E126	12
chr22	23965817	23965898	E006,E007	2
chr22	23966107	23966197	E080	1
chr22	23966370	23966414	E080	1
chr22	23967211	23967298	E034,E091	2
chr22	23967795	23967856	E017,E098	2
chr22	23967914	23968067	E021,E084,E085	3
chr22	23968448	23968775	E084,E085,E093,E098,E120,E121,E126	7
chr22	23968870	23968962	E006,E082,E084	3
chr22	23969025	23969077	E085	1
chr22	23969095	23969222	E004,E021,E083	3
chr22	23969577	23970002	E003,E005,E008,E017,E021,E022,E029,E032,E033,E034,E046,E050,E051,E055,E056,E057,E059,E080,E083,E086,E089,E090,E091,E092,E093,E098,E100,E109,E114,E116,E118,E120,E121,E122,E123,E124,E126,E127	38
chr22	23970076	23970529	E034,E086,E118,E126	4
chr22	23970546	23970903	E056,E083,E121,E124,E126	5
chr22	23971561	23971628	E032	1
chr22	23972844	23973097	E029,E081,E083,E123	4
chr22	23974156	23974206	E046	1
chr22	23974445	23974668	E046,E093,E118	3
chr22	23974749	23974811	E126	1
chr22	23976043	23976353	E017,E032,E059,E118	4
chr22	23976492	23976912	E017,E123	2
chr22	23977850	23977904	E033	1
chr22	23978181	23978231	E021	1
chr22	23979278	23979360	E093,E124	2
chr22	23980120	23980210	E034,E093	2
chr22	23980835	23980885	E091	1
chr22	23980939	23981053	E091	1
chr22	23981830	23982010	E034,E097	2
chr22	23982063	23982133	E118	1
chr22	23982175	23982248	E091	1
chr22	23982250	23982374	E086,E100	2
chr22	23983397	23983447	E021	1
chr22	23984200	23984288	E004,E046	2
chr22	23984533	23984583	E091	1
chr22	23985254	23985353	E089,E091	2
chr22	23986801	23986863	E032	1
chr22	23988393	23988540	E022,E055,E056	3
chr22	23988930	23988987	E097	1
chr22	23990059	23990109	E083	1
chr22	23990269	23990349	E021,E100	2
chr22	23991264	23991334	E118	1
chr22	23991999	23992223	E021,E022,E086	3
chr22	23992741	23992793	E051,E082,E086	3
chr22	23994428	23994468	E086	1
chr22	23994611	23994666	E033,E093	2
chr22	23994802	23994852	E007	1
chr22	23995064	23995118	E100	1
chr22	23995301	23995417	E083	1
chr22	23995439	23995540	E124	1
chr22	23995598	23995648	E090	1
chr22	23996010	23996064	E100	1
chr22	23996169	23996213	E097	1
chr22	23998196	23998356	E003,E086,E118	3
chr22	23998420	23998470	E082	1
chr22	23998993	23999043	E032	1
chr22	23999777	23999895	E021	1
chr22	24000076	24000243	E007,E022,E056,E059,E086	5
chr22	24000305	24000431	E059,E100	2
chr22	24000882	24000932	E022	1
chr22	24000982	24001026	E097	1
chr22	24001187	24001227	E086	1
chr22	24004714	24004778	E124	1
chr22	24005819	24005883	E124	1
chr22	24005975	24006042	E022	1
chr22	24012675	24012735	E050	1
chr22	24012873	24012969	E086	1
chr22	24013223	24013291	E055,E080,E114,E126	4
chr22	24014323	24014411	E083,E086,E089	3
chr22	24014885	24014935	E021	1
chr22	24015013	24015122	E050,E109	2
chr22	24015225	24015285	E050	1
chr22	24015327	24015375	E097	1
chr22	24015382	24015465	E032,E109	2
chr22	24016096	24016334	E003,E004,E021,E022,E088	5
chr22	24016335	24016426	E008,E022	2
chr22	24016513	24016563	E022	1
chr22	24016578	24016786	E007,E008,E022,E029,E092,E093,E118,E123	8
chr22	24017148	24017256	E118	1
chr22	24017359	24017399	E086	1
chr22	24017412	24017601	E109,E118	2
chr22	24017677	24018161	E080,E083,E084,E085,E086,E088,E089,E092,E093,E094,E098,E100,E109,E118,E120,E121	16
chr22	24018265	24018563	E029,E033,E034,E046,E056,E088,E090,E091,E094,E097,E098,E100,E109,E116,E118,E121,E124,E125,E126	19
chr22	24019277	24019368	E046,E109	2
chr22	24019915	24020250	E003,E005,E007,E008,E021,E029,E082,E086,E089,E090,E120,E121	12
chr22	24020256	24020517	E008,E021,E022,E109	4
chr22	24020686	24020740	E033	1
chr22	24021853	24021909	E100	1
chr22	24022195	24022277	E022,E100	2
chr22	24022296	24022402	E032	1
chr22	24022675	24022751	E125	1
chr22	24023364	24023567	E007,E021,E033,E051,E100,E118	6
chr22	24023701	24023760	E100	1
chr22	24024347	24024620	E081,E089,E100,E126	4
chr22	24024988	24025042	E127	1
chr22	24025374	24025646	E021,E055,E097,E100	4
chr22	24025873	24025963	E109	1
chr22	24026153	24026799	E055,E081,E082,E089,E090,E092,E093,E097,E120,E121,E126	11
chr22	24026850	24027259	E017,E021,E055,E056,E080,E086,E088,E089,E090,E092,E097,E098,E100,E120,E121,E123,E126	17
chr22	24027269	24027373	E033,E127	2
chr22	24027387	24027902	E006,E017,E028,E055,E056,E080,E082,E083,E089,E090,E100,E109,E118,E120,E121,E123,E124,E126,E127,E128	20
chr22	24028291	24028388	E033,E125	2
chr22	24028703	24029183	E083,E086,E093,E100,E121	5
chr22	24029253	24029304	E097	1
chr22	24029554	24029730	E032,E046,E093	3
chr22	24030139	24030230	E034,E125	2
chr22	24030370	24030420	E021	1
chr22	24030448	24030569	E097	1
chr22	24030777	24030838	E032,E055	2
chr22	24031016	24031070	E022	1
chr22	24031186	24031246	E125	1
chr22	24031700	24031797	E091,E124	2
chr22	24031918	24032075	E100,E124	2
chr22	24032328	24032433	E093,E097,E116	3
chr22	24032664	24032724	E022,E029	2
chr22	24032773	24032857	E021	1
chr22	24032993	24033067	E032	1
chr22	24033107	24033193	E116	1
chr22	24033547	24033662	E093	1
chr22	24034089	24034352	E022,E088,E093,E098	4
chr22	24034543	24034597	E127	1
chr22	24034850	24034900	E032	1
chr22	24034918	24035607	E003,E004,E021,E022,E033,E034,E082,E089,E090,E092,E093,E100,E120,E121	14
chr22	24035612	24035729	E093	1
chr22	24035848	24035961	E118,E121	2
chr22	24036061	24036258	E029,E033,E121	3
chr22	24036400	24036450	E089	1
chr22	24036460	24036510	E046	1
chr22	24036624	24036687	E033	1
chr22	24036708	24036758	E034	1
chr22	24037109	24037182	E046	1
chr22	24037333	24037398	E034	1
chr22	24037498	24039803	E017,E021,E029,E032,E033,E034,E046,E050,E051,E080,E086,E088,E090,E091,E092,E093,E098,E100,E109,E116,E118,E121,E124,E125,E128	25
chr22	24039812	24039971	E032,E051	2
chr22	24040093	24040147	E098	1
chr22	24040311	24040590	E004,E029,E050,E098,E100,E124	6
chr22	24040626	24040676	E051	1
chr22	24040689	24040754	E033	1
chr22	24040869	24041083	E032,E033,E100,E118	4
chr22	24041117	24041181	E021	1
chr22	24041204	24041297	E017,E056	2
chr22	24042267	24042307	E034	1
chr22	24042508	24042614	E021,E080	2
chr22	24042727	24043253	E005,E006,E017,E055,E056,E080,E092,E094,E098,E100,E118,E120,E121,E123,E125,E128	16
chr22	24043286	24043330	E034	1
chr22	24043454	24043582	E006,E056,E080,E098	4
chr22	24043883	24044028	E032,E116	2
chr22	24044415	24044526	E080	1
chr22	24045921	24046013	E021,E034,E080	3
chr22	24046078	24046232	E046,E051,E116,E122	4
chr22	24046399	24046511	E021,E055,E086,E125	4
chr22	24047000	24047220	E033,E034,E046	3
chr22	24047246	24047310	E033	1
chr22	24047372	24047452	E034	1
chr22	24047624	24047749	E034,E093	2
chr22	24047803	24047889	E116	1
chr22	24048022	24048076	E100	1
chr22	24048907	24048947	E086	1
chr22	24049048	24049110	E033	1
chr22	24050234	24050417	E116	1
chr22	24051139	24051731	E004,E005,E006,E017,E055,E056,E083,E100,E116,E121,E124,E125,E126,E127,E128	15
chr22	24052088	24052172	E116	1
chr22	24052611	24052732	E116	1
chr22	24052794	24052933	E116,E127	2
chr22	24053197	24053284	E034	1
chr22	24053760	24053896	E116,E127	2
chr22	24053917	24053971	E127	1
chr22	24054254	24054294	E086	1
chr22	24054305	24054454	E021,E022,E032,E033,E050,E116	6
chr22	24054492	24054735	E021,E086,E116,E127	4
chr22	24054826	24054882	E046	1
chr22	24055023	24055426	E116,E121	2
chr22	24055500	24055614	E055,E056,E080	3
chr22	24055738	24055778	E086	1
chr22	24055803	24056188	E032,E034,E080,E086,E091,E098,E100,E116	8
chr22	24056394	24056760	E007,E022,E032,E033,E081,E100,E116,E118,E124	9
chr22	24056882	24056932	E086	1
chr22	24057197	24057866	E005,E006,E021,E022,E029,E046,E050,E056,E083,E088,E093,E097,E100,E116,E118,E123,E124,E128	18
chr22	24057999	24058099	E021,E029,E034	3
chr22	24058126	24058553	E022,E029,E032,E033,E034,E046,E050,E051,E055,E080,E082,E083,E086,E088,E091,E093,E097,E098,E100,E116,E123,E124,E127	23
chr22	24058567	24058617	E017	1
chr22	24058737	24060047	E003,E004,E005,E006,E007,E008,E017,E021,E022,E028,E029,E032,E033,E034,E046,E050,E051,E055,E056,E057,E059,E080,E081,E082,E083,E084,E085,E086,E088,E089,E090,E091,E092,E093,E094,E097,E098,E100,E109,E114,E116,E117,E118,E119,E120,E121,E122,E123,E124,E125,E126,E127,E128	53
chr22	24060362	24060621	E033,E034,E097,E100	4
chr22	24060622	24060759	E034,E086	2
chr22	24060792	24060842	E093	1
chr22	24061006	24061266	E017,E033,E034,E080,E082,E086,E088,E089,E090,E092,E094,E097,E100,E109,E114,E117,E121,E122	18
chr22	24061287	24061337	E051	1
chr22	24061562	24061713	E007,E034,E100	3
chr22	24062357	24062407	E021	1
chr22	24062660	24062737	E097	1
chr22	24063199	24063249	E021	1
chr22	24064458	24064612	E007,E091,E114	3
chr22	24064731	24064829	E082,E097	2
chr22	24065147	24065262	E090	1
chr22	24065359	24065701	E022,E033,E046,E088	4
chr22	24067881	24067932	E022,E091	2
chr22	24068311	24068358	E034	1
chr22	24068723	24068783	E125	1
chr22	24069028	24069100	E088,E124,E127	3
chr22	24069105	24069185	E059	1
chr22	24069261	24069309	E080	1
chr22	24069473	24069517	E080	1
chr22	24070046	24070167	E007,E032,E100	3
chr22	24070245	24070553	E003,E021,E088,E089,E090,E091,E093,E100,E116,E124,E126	11
chr22	24070912	24070962	E022	1
chr22	24073475	24073554	E097	1
chr22	24074275	24074325	E093	1
chr22	24075284	24075340	E032	1
chr22	24075655	24075709	E100	1
chr22	24075992	24076061	E109	1
chr22	24076078	24076147	E086,E097	2
chr22	24076463	24076517	E100	1
chr22	24076653	24076715	E122	1
chr22	24076837	24076887	E022	1
chr22	24077091	24077157	E022,E097	2
chr22	24077272	24077432	E021,E034,E092,E109	4
chr22	24078111	24078304	E022,E032,E089,E093	4
chr22	24078336	24078779	E004,E005,E007,E021,E032,E033,E051,E056,E093,E121	10
chr22	24079116	24079269	E021,E080,E083	3
chr22	24079492	24079571	E100	1
chr22	24079572	24079635	E021	1
chr22	24079782	24079845	E021,E029,E032,E034,E089,E097,E100,E109	8
chr22	24079957	24080200	E022,E089,E090,E097,E127	5
chr22	24081765	24081863	E021,E022	2
chr22	24083436	24083517	E100	1
chr22	24083671	24083725	E100	1
chr22	24083755	24083795	E034	1
chr22	24084572	24086121	E021,E022,E032,E046,E055,E056,E081,E082,E083,E086,E089,E090,E091,E092,E093,E097,E098,E100,E117,E120,E121,E125,E126	23
chr22	24086153	24086221	E127	1
chr22	24086303	24086386	E081,E097	2
chr22	24086429	24086479	E022	1
chr22	24086643	24086704	E021	1
chr22	24086764	24086854	E090	1
chr22	24086866	24087194	E022,E033,E086,E093,E097,E100	6
chr22	24087385	24087571	E021,E032,E124	3
chr22	24087582	24087657	E007	1
chr22	24088014	24088382	E003,E005,E022,E050,E051,E083,E084,E085,E088,E091,E092,E093,E094,E097,E098,E109,E123	17
chr22	24088483	24088533	E092	1
chr22	24089043	24089095	E007	1
chr22	24089131	24089184	E050,E093	2
chr22	24089552	24089596	E097	1
chr22	24089674	24089752	E097	1
chr22	24090098	24090148	E050	1
chr22	24090502	24090596	E022	1
chr22	24091150	24091232	E100	1
chr22	24091682	24095354	E003,E004,E005,E006,E007,E008,E017,E021,E022,E028,E029,E032,E033,E034,E046,E050,E051,E055,E056,E057,E059,E080,E081,E082,E083,E084,E085,E086,E088,E089,E090,E091,E092,E093,E094,E097,E098,E100,E109,E114,E116,E118,E119,E120,E121,E122,E123,E124,E125,E126,E127,E128	52
chr22	24095367	24096124	E032,E033,E050,E051,E081,E086,E090,E091,E092,E093,E097,E116,E118,E123	14
chr22	24096399	24097055	E003,E008,E021,E022,E032,E033,E051,E080,E086,E100,E118	11
chr22	24097181	24097318	E032	1
chr22	24097416	24098064	E017,E032,E033,E034,E051,E055,E059,E080,E081,E082,E088,E089,E090,E093,E097,E100,E122,E124,E125,E126,E127,E128	22
chr22	24098088	24098138	E093	1
chr22	24099008	24099434	E003,E007,E008,E021,E022,E032,E033,E050,E051,E080,E091,E093,E098,E100,E121	15
chr22	24099656	24099839	E017,E022,E117,E124	4
chr22	24100440	24100526	E021,E080,E086	3
chr22	24100824	24100905	E021	1
chr22	24101916	24102016	E124	1
chr22	24102100	24102154	E100	1
chr22	24102381	24102707	E007,E022,E033,E051,E089,E097,E127	7
chr22	24102836	24102886	E051	1
chr22	24103624	24103824	E008,E021,E022	3
chr22	24103998	24104038	E086	1
chr22	24104721	24106652	E003,E004,E006,E007,E008,E017,E021,E022,E032,E033,E034,E046,E050,E051,E055,E056,E059,E080,E081,E082,E083,E084,E086,E088,E089,E090,E091,E092,E093,E097,E098,E100,E109,E114,E116,E117,E118,E120,E121,E122,E123,E124,E125,E126,E128	45
chr22	24106654	24106744	E032	1
chr22	24106756	24106923	E022,E109	2
chr22	24107003	24107057	E100	1
chr22	24107113	24107197	E029,E034	2
chr22	24107290	24108389	E004,E021,E032,E033,E034,E046,E051,E055,E056,E080,E082,E083,E086,E089,E090,E091,E093,E094,E098,E100,E116,E118,E120,E121,E126,E127	26
chr22	24108397	24108499	E051	1
chr22	24108510	24108617	E033,E050,E086,E093,E100	5
chr22	24108669	24108753	E086	1
chr22	24108832	24111088	E003,E004,E005,E006,E007,E008,E017,E021,E022,E028,E029,E032,E033,E034,E046,E050,E051,E055,E056,E057,E059,E080,E081,E082,E083,E084,E085,E086,E088,E089,E090,E091,E092,E093,E094,E097,E098,E100,E109,E114,E116,E117,E118,E119,E120,E121,E122,E123,E124,E125,E126,E127,E128	53
chr22	24111299	24112104	E007,E017,E021,E022,E032,E033,E046,E050,E051,E083,E086,E088,E089,E091,E093,E097,E100,E116,E118,E121,E124	21
chr22	24112236	24112276	E034	1
chr22	24112889	24112970	E021,E032	2
chr22	24113184	24113625	E003,E004,E005,E006,E007,E008,E017,E021,E022,E028,E029,E032,E033,E034,E046,E050,E051,E055,E056,E057,E059,E080,E081,E082,E083,E084,E085,E086,E088,E089,E090,E091,E092,E093,E094,E097,E098,E100,E109,E114,E116,E117,E118,E119,E120,E121,E122,E123,E124,E125,E126,E127,E128	53
chr22	24113898	24114278	E003,E007,E022,E032,E034,E046,E082,E083,E086,E088,E100	11
chr22	24114459	24114541	E007	1
chr22	24114561	24117725	E003,E004,E005,E006,E007,E008,E017,E021,E022,E028,E029,E032,E033,E034,E046,E050,E051,E055,E056,E057,E059,E080,E081,E082,E083,E084,E085,E086,E088,E089,E090,E091,E092,E093,E094,E097,E098,E100,E109,E114,E116,E117,E118,E119,E120,E121,E123,E124,E125,E126,E127,E128	52
chr22	24117758	24117798	E086	1
chr22	24118060	24118215	E021,E032,E033,E046,E083,E121	6
chr22	24118235	24118646	E021,E055,E056,E059,E083,E086,E091,E092,E093,E097,E114,E118,E121,E126	14
chr22	24118676	24118730	E085	1
chr22	24118762	24118994	E032,E034,E050,E055,E088,E089,E091,E093,E097,E114,E120,E121,E126	13
chr22	24119596	24119720	E006,E017,E055,E056,E057,E120,E121,E125,E126,E128	10
chr22	24119993	24120484	E017,E021,E022,E055,E056,E083,E088,E089,E090,E091,E092,E093,E097,E098,E100,E120,E121,E124,E126	19
chr22	24120628	24121091	E028,E083,E084,E085,E086,E090,E091,E093,E118,E124,E125	11
chr22	24121289	24121418	E022,E029	2
chr22	24121437	24121549	E100	1
chr22	24121868	24121957	E100	1
chr22	24122078	24122298	E017,E091,E093	3
chr22	24122528	24122578	E032	1
chr22	24122605	24122655	E086,E090	2
chr22	24122843	24122926	E034	1
chr22	24122962	24123022	E086,E097	2
chr22	24123058	24123153	E021,E034,E091	3
chr22	24123286	24124287	E004,E006,E007,E017,E022,E028,E034,E055,E056,E057,E059,E080,E081,E082,E084,E085,E089,E090,E091,E092,E093,E097,E100,E109,E114,E117,E118,E119,E120,E121,E124,E125,E126,E127,E128	35
chr22	24124425	24124475	E091	1
chr22	24124478	24124933	E022,E089,E091,E093,E097	5
chr22	24125107	24125183	E093	1
chr22	24125309	24125469	E033,E034,E093	3
chr22	24125525	24125585	E029	1
chr22	24125599	24125685	E097	1
chr22	24125726	24125790	E124	1
chr22	24125821	24126276	E006,E017,E021,E055,E056,E080,E084,E086,E093,E097,E100,E118,E121	13
chr22	24126303	24126437	E034,E055,E086,E109,E118	5
chr22	24126449	24126960	E006,E017,E028,E034,E046,E050,E051,E055,E056,E080,E084,E085,E086,E091,E093,E109,E118,E119,E120,E121,E125,E128	22
chr22	24127506	24127565	E032	1
chr22	24127635	24127972	E033,E059,E080,E091,E093,E114,E118,E122,E124	9
chr22	24127980	24128030	E083	1
chr22	24128094	24128175	E089,E093	2
chr22	24128378	24130538	E003,E004,E005,E006,E007,E008,E017,E021,E022,E028,E029,E032,E033,E034,E046,E050,E051,E055,E056,E057,E059,E080,E081,E082,E083,E084,E085,E086,E088,E089,E090,E091,E092,E093,E094,E097,E098,E100,E109,E114,E116,E117,E118,E119,E120,E121,E122,E123,E124,E125,E126,E127,E128	53
chr22	24130848	24130993	E034,E046,E097,E116	4
chr22	24131390	24132432	E003,E004,E005,E006,E007,E008,E017,E021,E022,E033,E050,E051,E055,E056,E080,E081,E082,E083,E085,E086,E091,E092,E093,E094,E097,E098,E116,E118,E120,E121,E122,E124,E126	33
chr22	24132473	24132569	E007,E029	2
chr22	24132967	24133085	E100	1
chr22	24133089	24134621	E017,E021,E022,E032,E051,E055,E056,E059,E080,E081,E082,E083,E084,E085,E086,E088,E089,E090,E091,E092,E093,E097,E098,E100,E116,E120,E121,E122,E124,E125,E126,E127,E128	33
chr22	24134656	24135046	E017,E021,E034,E055,E080,E089,E091,E093,E097,E109,E116,E121,E127	13
chr22	24135120	24135170	E090	1
chr22	24135291	24135404	E004	1
chr22	24135418	24135520	E021,E022	2
chr22	24135606	24135865	E004,E022,E032,E046,E050,E083,E086,E097,E116,E118,E127	11
chr22	24136528	24136839	E022,E033,E090,E118,E124,E127	6
chr22	24137256	24137326	E091	1
chr22	24137393	24137443	E091	1
chr22	24137508	24137558	E083	1
chr22	24137680	24137730	E114	1
chr22	24138583	24139170	E032,E055,E056,E059,E088,E089,E090,E091,E097,E098,E116,E120,E121,E126	14
chr22	24140075	24140501	E033,E116,E127	3
chr22	24140791	24140841	E032	1
chr22	24140857	24140897	E086	1
chr22	24141113	24141779	E021,E022,E032,E033,E034,E050,E051,E116	8
chr22	24142257	24144106	E021,E032,E033,E046,E085,E086,E090,E091,E093,E097,E116,E124,E127	13
chr22	24144207	24144261	E100	1
chr22	24144374	24144414	E086	1
chr22	24144472	24144536	E125	1
chr22	24144733	24144854	E022,E032,E100	3
chr22	24144918	24145040	E032,E091	2
chr22	24145084	24145138	E033	1
chr22	24145149	24146124	E021,E032,E033,E082,E109,E116,E118,E124	8
chr22	24146955	24147517	E004,E006,E021,E032,E080,E086,E088,E091,E092,E093,E097,E100,E116	13
chr22	24147580	24147728	E116	1
chr22	24148010	24148865	E021,E032,E033,E034,E080,E092,E097,E116	8
chr22	24149073	24149457	E021,E032,E034,E046,E055,E056,E088,E089,E116,E126,E127	11
chr22	24149468	24149646	E032	1
chr22	24152017	24152186	E055,E056,E091,E121,E126	5
chr22	24153375	24153527	E022,E046	2
chr22	24153650	24153740	E032	1
chr22	24153926	24153990	E124	1
chr22	24154422	24154480	E022	1
chr22	24154702	24154752	E055	1
chr22	24155136	24155186	E022	1
chr22	24155438	24155497	E127	1
chr22	24155828	24155929	E097,E128	2
chr22	24156690	24156843	E091,E100	2
chr22	24157279	24157425	E055,E056,E091	3
chr22	24157785	24159753	E005,E006,E022,E032,E055,E056,E059,E080,E081,E082,E083,E086,E088,E089,E091,E097,E100,E120,E121,E126,E127	21
chr22	24160711	24161198	E032,E033,E051,E081,E124	5
chr22	24161965	24162015	E022	1
chr22	24162220	24162454	E091	1
chr22	24162492	24162572	E119	1
chr22	24162707	24163651	E003,E008,E021,E022,E032,E033,E051,E080,E091,E093,E097,E100,E109,E116	14
chr22	24163984	24164047	E091,E100	2
chr22	24164237	24164346	E033,E086,E091,E120	4
chr22	24164502	24165146	E022,E034,E055,E056,E080,E081,E083,E086,E091,E100,E120,E121	12
chr22	24165208	24165423	E028,E083,E091,E126	4
chr22	24165456	24165989	E028,E055,E056,E083,E091,E097,E098,E100,E119,E120,E121,E125,E126	13
chr22	24166006	24166324	E051,E080,E091,E100,E121,E127	6
chr22	24166355	24166409	E100	1
chr22	24166459	24167035	E007,E055,E085,E091,E121,E124	6
chr22	24167041	24167110	E022,E033	2
chr22	24167179	24167264	E032,E091	2
chr22	24167273	24167345	E118	1
chr22	24167392	24167693	E034,E091	2
chr22	24167844	24168072	E021,E032,E081,E089,E091,E124,E125	7
chr22	24168154	24168266	E022,E032,E091	3
chr22	24168269	24168559	E021,E028,E055,E056,E057,E091,E116,E125,E126,E127,E128	11
chr22	24168617	24169412	E006,E017,E021,E022,E032,E055,E056,E057,E059,E080,E083,E084,E086,E088,E089,E090,E091,E097,E100,E116,E120,E121,E124,E125,E126,E127,E128	27
chr22	24169493	24169674	E003,E004,E022	3
chr22	24169800	24169907	E017,E022,E080,E097	4
chr22	24169926	24170125	E029,E097,E100,E116	4
chr22	24170754	24170810	E100	1
chr22	24170847	24171469	E022,E029,E033,E051,E055,E056,E097,E100,E120,E121,E125	11
chr22	24171500	24171702	E032,E034,E050,E083,E091,E100,E125	7
chr22	24171715	24171796	E097,E100	2
chr22	24171876	24171955	E056,E090	2
chr22	24171988	24172792	E006,E017,E022,E032,E055,E056,E059,E081,E082,E083,E084,E088,E089,E090,E091,E097,E098,E120,E121,E125,E126,E128	22
chr22	24173225	24173275	E051	1
chr22	24173343	24173497	E100	1
chr22	24173621	24173752	E032,E100	2
chr22	24173797	24173894	E034,E089	2
chr22	24173981	24174281	E021,E050,E055,E083,E089,E118,E121	7
chr22	24174296	24175252	E007,E032,E051,E080,E081,E082,E083,E089,E091,E100,E120,E121,E124	13
chr22	24175287	24175442	E083,E086,E089,E091,E121	5
chr22	24175479	24175667	E083,E089,E116	3
chr22	24175777	24176509	E021,E022,E032,E051,E082,E083,E086,E088,E089,E090,E091,E097,E100,E116,E120,E121,E124	17
chr22	24176651	24176729	E083,E086	2
chr22	24176742	24182659	E003,E004,E005,E006,E007,E008,E017,E021,E022,E028,E029,E032,E033,E034,E046,E050,E051,E055,E056,E057,E059,E080,E081,E082,E083,E084,E085,E086,E088,E089,E090,E091,E092,E093,E094,E097,E098,E100,E109,E114,E116,E117,E118,E119,E120,E121,E122,E123,E124,E125,E126,E127,E128	53
chr22	24182965	24183059	E032,E090,E100	3
chr22	24183102	24183180	E007,E032,E097	3
chr22	24183260	24183533	E021,E051,E083,E086,E121,E124,E125	7
chr22	24183552	24185218	E007,E008,E021,E022,E032,E033,E051,E055,E083,E086,E088,E089,E090,E091,E092,E093,E097,E100,E109,E114,E116,E118,E121,E124	24
chr22	24185222	24185280	E089	1
chr22	24185356	24185501	E083,E119	2
chr22	24185617	24185676	E083	1
chr22	24185709	24185770	E097	1
chr22	24185821	24185917	E090	1
chr22	24186013	24186095	E032	1
chr22	24186147	24186241	E046,E114	2
chr22	24186348	24187576	E006,E008,E017,E021,E028,E029,E032,E033,E046,E050,E051,E055,E056,E057,E059,E080,E081,E083,E084,E085,E086,E088,E089,E090,E091,E092,E093,E094,E097,E100,E116,E118,E120,E121,E122,E123,E124,E125,E128	39
chr22	24187577	24189377	E003,E004,E006,E007,E008,E017,E021,E022,E028,E032,E033,E034,E050,E051,E055,E056,E057,E080,E081,E082,E083,E084,E086,E088,E089,E090,E091,E092,E093,E097,E098,E100,E116,E118,E119,E120,E121,E123,E125,E126,E127,E128	42
chr22	24189610	24189660	E050	1
chr22	24189705	24189758	E051,E083	2
chr22	24189766	24189822	E091	1
chr22	24190016	24190102	E086,E089	2
chr22	24190191	24190976	E003,E004,E006,E007,E008,E021,E022,E032,E033,E051,E055,E056,E081,E082,E083,E086,E088,E091,E092,E093,E097,E100,E118,E120,E121,E126	26
chr22	24191169	24192229	E003,E004,E005,E006,E007,E008,E017,E021,E022,E028,E029,E032,E033,E034,E046,E050,E051,E055,E056,E057,E059,E080,E081,E082,E083,E084,E085,E086,E088,E089,E090,E091,E092,E093,E094,E097,E098,E100,E109,E114,E116,E118,E119,E120,E121,E122,E123,E124,E125,E126,E127,E128	52
chr22	24192243	24192305	E022,E097	2
chr22	24192310	24193428	E007,E017,E032,E033,E034,E046,E051,E082,E086,E091,E092,E093,E094,E097,E098,E100,E109,E116,E118,E122,E127	21
chr22	24193706	24193794	E116	1
chr22	24194092	24194150	E033	1
chr22	24194300	24194344	E097	1
chr22	24194439	24194514	E086	1
chr22	24194565	24194609	E097	1
chr22	24194647	24194745	E034,E097,E100	3
chr22	24194864	24195003	E033,E034,E097	3
chr22	24195285	24195336	E093,E097	2
chr22	24195372	24195511	E046,E097,E118	3
chr22	24195610	24195660	E022	1
chr22	24197502	24197604	E080,E097,E118	3
chr22	24198580	24198630	E007	1
chr22	24198638	24198700	E097	1
chr22	24198726	24201778	E003,E004,E005,E006,E007,E008,E017,E021,E022,E028,E029,E032,E033,E034,E046,E050,E051,E055,E056,E057,E059,E080,E081,E082,E083,E084,E085,E086,E088,E089,E090,E091,E092,E093,E094,E097,E098,E100,E109,E114,E116,E117,E118,E119,E120,E121,E122,E123,E124,E125,E126,E127,E128	53
chr22	24202521	24202601	E116	1
chr22	24203093	24203144	E022,E086,E097	3
chr22	24203527	24203829	E028,E029,E032,E034,E057,E091,E093,E097,E119,E124,E127	11
chr22	24203890	24204077	E032,E051,E093	3
chr22	24204149	24204783	E003,E004,E005,E006,E007,E008,E017,E021,E022,E028,E029,E032,E033,E034,E046,E050,E051,E055,E056,E057,E059,E080,E083,E084,E085,E086,E088,E089,E090,E091,E092,E093,E094,E097,E098,E100,E109,E114,E116,E117,E119,E120,E121,E122,E123,E124,E125,E126,E127,E128	50
chr22	24205242	24205292	E082	1
chr22	24205444	24205614	E032,E055,E056	3
chr22	24206096	24206248	E021,E056,E083,E093,E100	5
chr22	24206355	24206410	E021	1
chr22	24206947	24207031	E121	1
chr22	24207095	24207243	E083,E100,E120,E121	4
chr22	24208228	24208278	E021	1
chr22	24208642	24208705	E034	1
chr22	24209045	24209099	E100	1
chr22	24209216	24209266	E021	1
chr22	24209734	24209791	E022	1
chr22	24209948	24209988	E086	1
chr22	24210642	24211106	E003,E017,E022,E088	4
chr22	24211214	24211268	E109	1
chr22	24211960	24212014	E100	1
chr22	24212034	24212094	E003	1
chr22	24212498	24212639	E007,E021,E034,E086	4
chr22	24214021	24214087	E097	1
chr22	24214669	24214817	E083,E088	2
chr22	24214868	24214946	E021,E034,E083	3
chr22	24216135	24216185	E022	1
chr22	24216247	24216315	E046,E090	2
chr22	24217205	24217389	E022,E051,E086,E116	4
chr22	24217777	24217831	E098	1
chr22	24219001	24219051	E022	1
chr22	24219131	24219181	E022	1
chr22	24219278	24219396	E022,E124	2
chr22	24219538	24219637	E034	1
chr22	24220181	24220370	E007,E021,E032,E097	4
chr22	24220489	24220830	E033,E081,E086,E088,E089,E091,E100,E114,E121	9
chr22	24221671	24221721	E089	1
chr22	24221891	24221955	E021	1
chr22	24222611	24222693	E097	1
chr22	24222970	24223020	E021	1
chr22	24223366	24223424	E021	1
chr22	24223459	24223499	E086	1
chr22	24223532	24223599	E127	1
chr22	24223617	24223741	E021,E051,E055,E097,E125	5
chr22	24224564	24224608	E097	1
chr22	24224832	24224906	E034,E118	2
chr22	24224961	24225031	E022,E118	2
chr22	24225741	24225792	E032	1
chr22	24225882	24225932	E022	1
chr22	24226123	24226203	E007	1
chr22	24226252	24226367	E033,E089	2
chr22	24226478	24226662	E021,E022,E082,E097,E100	5
chr22	24226896	24227106	E007,E021,E097,E118	4
chr22	24227465	24227519	E127	1
chr22	24228214	24228333	E097	1
chr22	24229028	24229205	E028,E056,E057,E097,E119	5
chr22	24230239	24230297	E100	1
chr22	24230504	24231509	E003,E004,E005,E006,E007,E008,E017,E021,E022,E028,E034,E055,E056,E057,E059,E080,E084,E085,E086,E088,E089,E090,E091,E094,E097,E098,E100,E109,E114,E117,E118,E119,E120,E121,E122,E123,E124,E125,E126,E127,E128	41
chr22	24231512	24231809	E007,E084,E092,E097,E100,E109,E116	7
chr22	24231870	24232104	E003,E008,E022,E055,E056,E089,E091,E092,E094,E097,E098,E100,E114,E126	14
chr22	24232213	24232284	E032	1
chr22	24232380	24232664	E022,E097	2
chr22	24232700	24232843	E033,E091,E100	3
chr22	24232849	24232952	E097	1
chr22	24232987	24233037	E021	1
chr22	24233057	24233241	E091,E093,E097,E118	4
chr22	24233347	24233413	E084,E091	2
chr22	24233419	24233727	E022,E046,E050,E083,E086,E088,E090,E097,E114,E124	10
chr22	24233851	24238319	E003,E004,E005,E006,E007,E008,E017,E021,E022,E028,E029,E032,E033,E034,E046,E050,E051,E055,E056,E057,E059,E080,E081,E082,E083,E084,E085,E086,E088,E089,E090,E091,E092,E093,E094,E097,E098,E100,E109,E114,E116,E117,E118,E119,E120,E121,E122,E123,E124,E125,E126,E127,E128	53
chr22	24238330	24239401	E007,E021,E022,E032,E033,E050,E055,E080,E082,E083,E084,E085,E086,E089,E091,E097,E100,E109,E116,E118,E124	21
chr22	24239406	24239857	E021,E032,E033,E046,E080,E091,E097,E100,E116,E123,E124	11
chr22	24240005	24241038	E003,E004,E007,E008,E021,E022,E032,E050,E055,E056,E059,E080,E081,E083,E084,E086,E089,E090,E091,E092,E094,E097,E098,E116,E118,E120,E121,E123,E124,E125	30
chr22	24241046	24241120	E022	1
chr22	24241191	24241245	E100	1
chr22	24241263	24241407	E022,E083	2
chr22	24241422	24241542	E021,E100,E127	3
chr22	24241564	24241854	E004,E021,E055,E056,E081,E086,E097,E120,E121,E126	10
chr22	24241879	24241995	E080,E097,E125,E128	4
chr22	24242004	24242155	E021,E032,E116	3
chr22	24242643	24242703	E004	1
chr22	24243176	24243302	E116	1
chr22	24243406	24243475	E034	1
chr22	24243707	24244126	E017,E021,E022,E055,E056,E080,E086,E088,E091,E123,E126	11
chr22	24244342	24244386	E097	1
chr22	24244790	24244924	E021,E056,E100,E118	4
chr22	24245050	24245304	E003,E022,E091,E124	4
chr22	24245343	24245982	E017,E028,E055,E057,E080,E086,E088,E093,E097,E119,E120,E121,E125,E126,E127,E128	16
chr22	24246130	24246201	E022,E086	2
chr22	24246356	24246458	E022	1
chr22	24246531	24246644	E080,E124	2
chr22	24246754	24246846	E093	1
chr22	24246873	24247522	E006,E021,E022,E050,E051,E055,E056,E081,E083,E084,E086,E088,E089,E090,E091,E092,E093,E097,E100,E114,E118,E120,E121,E126	24
chr22	24247588	24247663	E003,E032	2
chr22	24247666	24247813	E021,E098,E121,E127	4
chr22	24247875	24247973	E055,E091	2
chr22	24247995	24248160	E116	1
chr22	24248382	24248467	E097	1
chr22	24248565	24248654	E046	1
chr22	24248836	24248886	E021	1
chr22	24248983	24249033	E021	1
chr22	24249374	24249426	E080	1
chr22	24249553	24249622	E080,E091	2
chr22	24249691	24249751	E121	1
chr22	24249790	24249883	E059,E091	2
chr22	24250241	24250386	E007,E021,E085,E124	4
chr22	24250402	24250635	E007,E022,E080,E086,E097	5
chr22	24250669	24250719	E091	1
chr22	24250748	24252029	E003,E006,E007,E017,E032,E055,E056,E080,E081,E082,E083,E084,E085,E086,E088,E089,E090,E091,E092,E094,E097,E098,E100,E109,E118,E120,E121,E122,E123,E126,E128	31
chr22	24252076	24252163	E097	1
chr22	24252537	24252581	E080	1
chr22	24252612	24253865	E021,E032,E033,E034,E050,E080,E085,E086,E089,E090,E091,E098,E100,E109,E120,E121,E127	17
chr22	24253885	24253938	E022	1
chr22	24253940	24253990	E021	1
chr22	24254116	24254160	E097	1
chr22	24254197	24254312	E034,E121	2
chr22	24254365	24254576	E086,E097,E120	3
chr22	24254581	24254621	E034	1
chr22	24254662	24255013	E022,E032,E082,E086,E091,E093,E097,E116	8
chr22	24255055	24256849	E003,E004,E005,E006,E007,E008,E017,E021,E022,E028,E029,E032,E033,E034,E046,E050,E051,E055,E056,E057,E059,E080,E081,E082,E083,E084,E085,E086,E088,E089,E090,E091,E092,E093,E094,E097,E098,E100,E109,E116,E117,E118,E119,E120,E121,E122,E123,E124,E125,E126,E127,E128	52
chr22	24256864	24257232	E032,E033,E034,E046,E080,E084,E085,E090,E097	9
chr22	24257271	24258266	E029,E032,E033,E034,E046,E051,E055,E080,E084,E085,E088,E091,E097,E098,E109,E116,E127	17
chr22	24258311	24258372	E097	1
chr22	24258428	24258478	E085	1
chr22	24258860	24258900	E086	1
chr22	24259546	24259598	E097	1
chr22	24260495	24260545	E032	1
chr22	24260602	24260753	E021,E022,E091	3
chr22	24260895	24260945	E022	1
chr22	24261125	24261223	E091,E097	2
chr22	24261783	24262503	E004,E005,E006,E017,E021,E022,E028,E033,E055,E056,E057,E080,E083,E084,E085,E086,E088,E091,E092,E097,E098,E100,E114,E117,E120,E121,E123,E125,E127,E128	30
chr22	24262586	24262931	E032,E046,E080,E086,E091,E093,E097,E118,E121	9
chr22	24263600	24264071	E004,E005,E006,E017,E055,E056,E057,E080,E091,E094,E097,E098,E114,E117,E118,E119,E120,E121,E125,E126,E127,E128	22
chr22	24264115	24264439	E091,E118	2
chr22	24264498	24264845	E032,E059,E091	3
chr22	24264937	24265531	E005,E006,E022,E050,E051,E059,E091,E121,E127	9
chr22	24266080	24266164	E100	1
chr22	24266492	24266674	E091	1
chr22	24267084	24267128	E097	1
chr22	24267357	24267482	E004,E086,E114	3
chr22	24267510	24267647	E004,E021,E032,E050,E051	5
chr22	24268316	24268396	E119	1
chr22	24268887	24268985	E091,E097	2
chr22	24269122	24269424	E017,E081,E082,E086,E088,E097,E116	7
chr22	24269834	24269888	E126	1
chr22	24269911	24270100	E055,E056,E057,E126	4
chr22	24270398	24270658	E032,E091	2
chr22	24270672	24270809	E050,E057,E091	3
chr22	24270846	24271225	E028,E032,E050,E055,E056,E057,E088,E091,E093,E097,E119,E120,E127	13
chr22	24271338	24271533	E032,E034,E086,E091,E116	5
chr22	24271554	24271664	E032,E091	2
chr22	24271850	24272146	E017,E021,E046,E055,E056,E082,E089,E090,E097,E120,E121,E126	12
chr22	24272312	24272623	E003,E004,E006,E008,E017,E021,E022,E028,E050,E055,E056,E059,E080,E081,E082,E083,E088,E089,E091,E092,E093,E094,E097,E098,E109,E114,E116,E117,E118,E120,E121,E122,E123,E126,E127,E128	36
chr22	24272677	24272727	E032	1
chr22	24272789	24272833	E097	1
chr22	24273200	24273250	E032	1
chr22	24273335	24273385	E032	1
chr22	24273940	24273999	E097	1
chr22	24276534	24276755	E098	1
chr22	24284823	24284873	E121	1
chr22	24286184	24286266	E084,E109	2
chr22	24289641	24289827	E114,E117	2
chr22	24293741	24293893	E003,E004,E008,E017,E021,E022,E028,E055,E056,E080,E116,E119,E120,E121,E124,E125,E126,E128	18
chr22	24295301	24295351	E021	1
chr22	24295997	24296037	E034	1
chr22	24297015	24297436	E003,E008,E017,E021,E022	5
chr22	24297748	24297808	E003	1
chr22	24297969	24298068	E008,E021	2
chr22	24298212	24298314	E003,E008,E021,E022,E032	5
chr22	24298392	24299063	E003,E004,E005,E006,E007,E008,E017,E021,E022,E028,E029,E032,E033,E034,E046,E050,E051,E055,E056,E057,E059,E080,E081,E082,E083,E084,E085,E086,E088,E089,E090,E091,E092,E093,E094,E097,E098,E100,E109,E114,E116,E117,E118,E119,E120,E121,E122,E123,E124,E125,E126,E127,E128	53
chr22	24311371	24311471	E032,E100	2
chr22	24311473	24311887	E022,E034,E089,E093,E098,E100,E127	7
chr22	24311929	24311995	E098	1
chr22	24312135	24312234	E021,E109,E114,E127	4
chr22	24312313	24313546	E017,E021,E032,E033,E034,E046,E051,E089,E097,E098,E100,E109,E114,E116,E123,E125,E127	17
chr22	24313571	24313792	E056,E091,E098,E100,E116,E127	6
chr22	24313815	24314244	E007,E021,E098,E116,E127	5
chr22	24326642	24327041	E003,E004,E006,E007,E017,E021,E022,E028,E029,E032,E034,E046,E050,E051,E056,E080,E082,E083,E086,E088,E089,E090,E091,E092,E093,E098,E100,E109,E114,E117,E120,E121,E122,E127	34
chr22	24327158	24327218	E004	1
chr22	24327594	24327634	E034	1
chr22	24329129	24329179	E021	1
chr22	24331870	24332006	E003,E017,E022,E056,E121	5
chr22	24335701	24335773	E021	1
chr22	24335828	24336195	E021,E022,E083,E098,E114,E123	6
chr22	24336300	24336380	E123	1
chr22	24337271	24337321	E022	1
chr22	24338584	24338772	E029,E046,E091,E124	4
chr22	24339386	24339597	E021,E080,E109,E118	4
chr22	24344600	24344685	E083	1
chr22	24346804	24346872	E022,E098	2
chr22	24347100	24347393	E083	1
chr22	24347536	24347606	E118	1
chr22	24348026	24348126	E080	1
chr22	24348489	24348568	E083	1
chr22	24348666	24348746	E116	1
chr22	24349019	24349133	E021,E118	2
chr22	24349155	24349195	E086	1
chr22	24349632	24349738	E017,E021,E050,E118	4
chr22	24351524	24351574	E109	1
chr22	24351976	24352061	E118	1
chr22	24352444	24352497	E021	1
chr22	24352652	24352702	E022	1
chr22	24353138	24353416	E004,E008,E021,E022,E084,E109,E117,E119,E123	9
chr22	24353483	24353709	E006,E055,E083,E086,E088,E089,E090,E120,E121,E125,E128	11
chr22	24353740	24353819	E022,E090	2
chr22	24354363	24354480	E123	1
chr22	24354565	24354645	E116	1
chr22	24354747	24354807	E082,E122	2
chr22	24356360	24356802	E034,E089,E090,E123	4
chr22	24357473	24357592	E116	1
chr22	24357879	24357929	E032	1
chr22	24357995	24358049	E098	1
chr22	24358253	24358297	E097	1
chr22	24358347	24358391	E097	1
chr22	24359114	24359216	E116	1
chr22	24359377	24360788	E003,E004,E005,E007,E008,E021,E022,E055,E056,E059,E081,E082,E083,E086,E088,E089,E090,E092,E097,E098,E121,E122,E123,E126	24
chr22	24360894	24361105	E090,E123	2
chr22	24361195	24361419	E123	1
chr22	24361459	24361541	E097	1
chr22	24363402	24363583	E122,E123	2
chr22	24363663	24363726	E122	1
chr22	24364813	24364867	E033	1
chr22	24364945	24365088	E097,E116	2
chr22	24365642	24365682	E086	1
chr22	24366076	24366713	E021,E050,E055,E056,E083,E086,E090,E094,E097,E109,E117,E118,E121,E126	14
chr22	24367487	24367884	E059,E091,E097,E118	4
chr22	24368133	24368183	E091	1
chr22	24368286	24368500	E055,E080,E116	3
chr22	24368665	24369005	E032,E080,E097,E118,E123	5
chr22	24369054	24369153	E080	1
chr22	24370694	24370738	E097	1
chr22	24371018	24371080	E055	1
chr22	24371277	24371327	E032	1
chr22	24371515	24371619	E006,E055,E056,E126	4
chr22	24371630	24371793	E034,E059	2
chr22	24371930	24373698	E003,E004,E005,E006,E007,E008,E021,E022,E029,E032,E033,E034,E046,E050,E055,E056,E057,E059,E080,E081,E082,E083,E084,E085,E086,E088,E089,E090,E091,E092,E093,E094,E097,E098,E109,E116,E117,E118,E119,E120,E121,E122,E123,E124,E125,E126,E128	47
chr22	24373727	24373777	E090	1
chr22	24373778	24374021	E034,E055,E059,E097,E109,E116	6
chr22	24374219	24374259	E086	1
chr22	24374682	24374883	E059,E097	2
chr22	24375013	24375167	E116	1
chr22	24375310	24375370	E029	1
chr22	24375620	24375670	E021	1
chr22	24376059	24376165	E118	1
chr22	24376333	24376378	E097	1
chr22	24376405	24376893	E022,E055,E056,E080,E091,E097,E116,E118	8
chr22	24376907	24377024	E033,E098,E116,E117	4
chr22	24377452	24377496	E097	1
chr22	24377614	24377660	E097	1
chr22	24377912	24378081	E091,E097,E123,E126	4
chr22	24378140	24378184	E097	1
chr22	24378660	24378740	E123	1
chr22	24378981	24379050	E097	1
chr22	24379101	24379154	E055	1
chr22	24379494	24379538	E097	1
chr22	24379953	24380735	E033,E055,E059,E097,E116,E122,E126	7
chr22	24380908	24380958	E090	1
chr22	24380981	24381208	E097	1
chr22	24381322	24381386	E124	1
chr22	24381500	24381608	E055,E092,E097	3
chr22	24381853	24382156	E086,E097,E116,E123,E124	5
chr22	24382177	24382231	E033	1
chr22	24382484	24382632	E116	1
chr22	24382637	24382933	E055,E083,E091,E097,E109	5
chr22	24383126	24383307	E055,E082,E116,E123	4
chr22	24383368	24383511	E097,E098,E123	3
chr22	24383537	24383682	E097,E118,E123	3
chr22	24383693	24385083	E003,E004,E005,E006,E007,E008,E021,E022,E029,E032,E033,E034,E046,E050,E055,E056,E057,E059,E080,E081,E082,E083,E084,E085,E086,E088,E089,E090,E091,E092,E093,E094,E097,E098,E109,E116,E117,E118,E119,E120,E121,E122,E123,E124,E125,E126,E128	47
chr22	24385132	24385196	E097	1
chr22	24385324	24385459	E032,E097	2
chr22	24385478	24385583	E097	1
chr22	24385788	24385850	E097	1
chr22	24386483	24386548	E034,E097	2
chr22	24386943	24387024	E097	1
chr22	24387176	24387220	E097	1
chr22	24388083	24388538	E022,E050,E123	3
chr22	24389714	24389870	E123	1
chr22	24390296	24390376	E123	1
chr22	24391395	24391836	E046,E059,E124	3
chr22	24393714	24393764	E091	1
chr22	24394945	24394985	E086	1
chr22	24395089	24395139	E022	1
chr22	24396583	24396643	E055	1
chr22	24396734	24396909	E083	1
chr22	24397265	24397325	E004	1
chr22	24398557	24398614	E021	1
chr22	24398714	24398782	E083	1
chr22	24398826	24398935	E083,E118	2
chr22	24399032	24399076	E097	1
chr22	24399324	24399750	E017,E022,E055,E056,E059,E086,E091,E109,E114,E117,E118,E126	12
chr22	24400322	24400362	E086	1
chr22	24400927	24400995	E083	1
chr22	24401129	24401200	E083	1
chr22	24401269	24401390	E083,E086	2
chr22	24401532	24402172	E082,E083,E100,E121	4
chr22	24402340	24402537	E021,E033,E083	3
chr22	24402542	24402596	E083	1
chr22	24403055	24403152	E022,E124	2
chr22	24404644	24404718	E118	1
chr22	24404786	24404934	E046,E059,E083,E124	4
chr22	24405019	24406886	E004,E005,E007,E021,E022,E029,E032,E033,E034,E050,E082,E086,E091,E092,E093,E094,E097,E109,E118,E123	20
chr22	24406935	24408565	E003,E004,E005,E006,E007,E008,E017,E021,E022,E028,E029,E032,E033,E034,E046,E050,E051,E055,E056,E057,E059,E080,E081,E082,E083,E084,E085,E086,E088,E089,E090,E091,E092,E093,E094,E097,E098,E100,E109,E114,E116,E117,E118,E119,E120,E121,E122,E123,E124,E125,E126,E127,E128	53
chr22	24408582	24409350	E006,E008,E017,E021,E022,E028,E032,E033,E034,E046,E050,E056,E059,E080,E082,E083,E084,E085,E086,E088,E089,E092,E093,E094,E097,E109,E116,E117,E118,E122,E123,E126,E128	33
chr22	24409435	24409617	E006,E022,E116,E123	4
chr22	24409678	24409718	E086	1
chr22	24409957	24410037	E123	1
chr22	24410426	24410537	E032,E123	2
chr22	24410909	24410995	E032,E123	2
chr22	24411017	24411067	E046	1
chr22	24411285	24411335	E021	1
chr22	24412189	24412239	E022	1
chr22	24412671	24412758	E116	1
chr22	24412870	24412924	E127	1
chr22	24413061	24413183	E123	1
chr22	24413199	24413297	E046,E081	2
chr22	24414579	24414654	E109	1
chr22	24414809	24414849	E034	1
chr22	24414877	24414931	E098	1
chr22	24415083	24415157	E034,E051	2
chr22	24415253	24415353	E097	1
chr22	24415962	24416012	E083	1
chr22	24416362	24416424	E109	1
chr22	24416486	24416589	E032	1
chr22	24417983	24418027	E097	1
chr22	24418152	24418192	E086	1
chr22	24419831	24420155	E005,E021,E032,E050,E051,E057,E059,E094,E097,E098,E109,E117,E122,E127	14
chr22	24420797	24420841	E080	1
chr22	24421856	24422246	E003,E008,E021,E086,E118	5
chr22	24424070	24424265	E050,E083,E098,E100,E126	5
chr22	24424833	24425334	E021,E028,E032,E034,E050,E051,E057,E083,E093,E116	10
chr22	24426910	24426999	E083,E086,E089	3
chr22	24427068	24427128	E003	1
chr22	24427714	24427801	E022	1
chr22	24427888	24427963	E127	1
chr22	24428260	24428356	E123	1
chr22	24429518	24429759	E034,E050,E123	3
chr22	24429956	24430052	E083	1
chr22	24430235	24430424	E120	1
chr22	24430523	24430601	E022	1
chr22	24430620	24430674	E033	1
chr22	24431094	24431209	E091	1
chr22	24431307	24431374	E034	1
chr22	24431547	24431732	E034,E122,E127	3
chr22	24431764	24431864	E080,E109	2
chr22	24432695	24432796	E022	1
chr22	24433268	24433318	E091	1
chr22	24433345	24433405	E005	1
chr22	24433757	24433828	E086	1
chr22	24434081	24434131	E007	1
chr22	24434385	24435219	E022,E033,E034,E059,E082,E093,E119	7
chr22	24435235	24435312	E034,E046	2
chr22	24435467	24435562	E021,E097	2
chr22	24435572	24435847	E021,E028,E057,E080,E121,E125,E127,E128	8
chr22	24435855	24436001	E032,E086,E091,E121,E128	5
chr22	24436034	24436094	E046	1
chr22	24436123	24436187	E091	1
chr22	24436352	24436531	E005,E007,E022,E028,E046	5
chr22	24436763	24436803	E086	1
chr22	24437748	24437808	E006	1
chr22	24438183	24438235	E055	1
chr22	24438776	24438830	E127	1
chr22	24439081	24439735	E006,E017,E022,E028,E055,E056,E057,E086,E094,E097,E098,E100,E114,E118,E119,E120,E121,E122,E125,E126,E128	21
chr22	24440075	24440299	E055,E056,E120,E126	4
chr22	24440538	24440724	E021,E029,E046,E055,E124	5
chr22	24442392	24442472	E116	1
chr22	24442479	24442895	E017,E050,E051,E055,E056,E059,E081,E116	8
chr22	24442926	24443037	E028	1
chr22	24443120	24443352	E017,E021,E055,E056,E059,E086,E109,E116	8
chr22	24443436	24443592	E116	1
chr22	24445523	24445573	E051	1
chr22	24445880	24446020	E032,E059	2
chr22	24446220	24446274	E098	1
chr22	24446363	24446413	E022	1
chr22	24446599	24446695	E050,E109	2
chr22	24447422	24447486	E124	1
chr22	24447633	24447955	E008,E021,E022,E086,E088,E094,E126,E128	8
chr22	24448051	24448436	E005,E006,E032,E055,E056,E080,E089,E090,E091,E093,E098,E100,E121,E126	14
chr22	24448531	24448703	E126	1
chr22	24448873	24448923	E022	1
chr22	24449077	24449131	E127	1
chr22	24450015	24451226	E004,E005,E006,E017,E033,E055,E056,E059,E090,E091,E116,E120,E121,E124,E125,E127,E128	17
chr22	24451381	24451508	E083,E086	2
chr22	24451518	24451568	E082	1
chr22	24451616	24451684	E083,E091	2
chr22	24451783	24452046	E017,E021,E022,E083,E089,E098,E118	7
chr22	24452212	24452262	E082	1
chr22	24452317	24452367	E083	1
chr22	24452881	24453046	E022,E055,E100	3
chr22	24453290	24453370	E080,E086	2
chr22	24453402	24453484	E100	1
chr22	24453930	24453990	E006	1
chr22	24454140	24454190	E007	1
chr22	24454308	24454358	E022	1
chr22	24454826	24454936	E017,E100	2
chr22	24454970	24455040	E118	1
chr22	24455092	24455246	E100	1
chr22	24455297	24456322	E006,E017,E022,E055,E056,E086,E094,E097,E098,E100,E120,E121,E122,E125,E126,E128	16
chr22	24456338	24457238	E003,E005,E006,E017,E028,E029,E034,E046,E050,E051,E055,E056,E057,E059,E080,E082,E083,E086,E088,E089,E090,E092,E094,E097,E098,E100,E114,E117,E118,E119,E120,E121,E122,E125,E126,E128	36
chr22	24457449	24457637	E083,E121	2
chr22	24457680	24457732	E017	1
chr22	24457838	24458115	E017,E033,E055,E056,E083,E118,E126	7
chr22	24458151	24458299	E022,E046,E097,E098,E100,E120,E126	7
chr22	24458395	24458847	E006,E017,E021,E022,E032,E046,E050,E051,E055,E056,E059,E080,E081,E082,E083,E086,E088,E089,E090,E093,E097,E121,E122,E126	24
chr22	24459160	24459233	E003,E083,E098	3
chr22	24459429	24459540	E021,E022,E029	3
chr22	24459625	24459705	E021	1
chr22	24459743	24459783	E086	1
chr22	24459909	24459980	E032	1
chr22	24460249	24460311	E046	1
chr22	24460456	24460574	E083	1
chr22	24460583	24460712	E046,E124	2
chr22	24461536	24461660	E022	1
chr22	24462036	24463237	E021,E028,E032,E033,E034,E050,E051,E055,E056,E057,E080,E082,E083,E084,E086,E088,E089,E091,E094,E097,E100,E109,E116,E119,E121,E124,E126,E127	28
chr22	24463320	24463530	E032,E109	2
chr22	24463609	24463912	E017,E032,E051,E081,E082,E083,E086,E089,E091,E093,E094,E097,E098,E100,E109,E114	16
chr22	24463936	24464153	E022,E083,E086,E088,E098,E109	6
chr22	24464198	24464608	E032,E050,E051,E083,E109,E123	6
chr22	24464710	24465239	E017,E032,E034,E051,E080,E081,E083,E089,E097	9
chr22	24465331	24465541	E080,E097	2
chr22	24465781	24466113	E021,E032,E033,E050,E051,E086,E093,E097	8
chr22	24466184	24466425	E032,E046,E097,E100,E109	5
chr22	24467506	24467568	E083,E093	2
chr22	24467782	24467921	E121	1
chr22	24468025	24468149	E100	1
chr22	24468299	24468434	E017,E091	2
chr22	24468461	24468515	E100	1
chr22	24468595	24468639	E097	1
chr22	24468649	24468703	E100	1
chr22	24468769	24468887	E032,E127	2
chr22	24469103	24469157	E100	1
chr22	24469379	24469563	E086,E121	2
chr22	24469648	24469688	E086	1
chr22	24469882	24469932	E021	1
chr22	24471348	24471398	E032	1
chr22	24472008	24472116	E118,E124	2
chr22	24472180	24472230	E083	1
chr22	24472325	24472386	E083	1
chr22	24472409	24472809	E028,E033,E055,E056,E057,E083,E100,E116,E119,E121,E126,E127	12
chr22	24472897	24472947	E083	1
chr22	24472998	24473159	E033,E083	2
chr22	24473224	24474076	E022,E034,E083,E100,E120,E121,E124,E126	8
chr22	24474212	24474349	E007,E083,E091	3
chr22	24476206	24476256	E082	1
chr22	24476451	24476501	E051	1
chr22	24477165	24477205	E086	1
chr22	24477354	24477394	E034	1
chr22	24478564	24478614	E021	1
chr22	24479168	24479218	E114	1
chr22	24480644	24480688	E080	1
chr22	24481088	24481135	E080	1
chr22	24481775	24481840	E034	1
chr22	24482074	24482169	E051,E100	2
chr22	24482360	24482442	E021	1
chr22	24482521	24482581	E003	1
chr22	24483080	24483322	E017,E022,E028,E055,E056,E097,E100,E120,E121,E125,E126	11
chr22	24483407	24483457	E093	1
chr22	24483567	24483646	E089,E125	2
chr22	24483754	24483794	E086	1
chr22	24484102	24484198	E046	1
chr22	24484648	24484702	E056	1
chr22	24484724	24485362	E004,E006,E008,E017,E021,E022,E055,E056,E083,E088,E091,E118,E120,E121,E123,E125,E126,E128	18
chr22	24485409	24485963	E003,E004,E005,E006,E017,E021,E022,E055,E056,E083,E089,E091,E100,E120,E121,E126,E128	17
chr22	24485984	24486165	E083	1
chr22	24486179	24486291	E034,E083,E100	3
chr22	24486351	24486424	E083,E086	2
chr22	24486469	24488236	E005,E017,E022,E032,E050,E055,E056,E059,E080,E083,E086,E091,E100,E109,E118,E121,E123	17
chr22	24488287	24488654	E046,E059,E080,E081,E083,E098,E118	7
chr22	24488690	24488734	E080	1
chr22	24488909	24489253	E021,E022,E050,E083,E098,E100,E109,E118,E123	9
chr22	24489918	24490170	E003,E021,E022,E032,E033,E116,E125	7
chr22	24491675	24491764	E081,E082	2
chr22	24491783	24491869	E126	1
chr22	24491981	24492317	E003,E033,E055,E081,E082,E089,E091,E093,E116,E126,E127	11
chr22	24492417	24492489	E032	1
chr22	24492793	24492843	E082	1
chr22	24492983	24493034	E021	1
chr22	24493215	24493265	E050	1
chr22	24495279	24495464	E021,E022,E083,E116	4
chr22	24495621	24496587	E006,E022,E032,E056,E081,E082,E083,E086,E089,E090,E100,E121,E122	13
chr22	24496693	24496743	E088	1
chr22	24496817	24496874	E022,E089	2
chr22	24497386	24498363	E003,E004,E005,E006,E055,E056,E059,E080,E083,E088,E089,E090,E091,E093,E100,E121,E122,E126	18
chr22	24498406	24498534	E032,E091	2
chr22	24498683	24498737	E098	1
chr22	24498743	24498856	E003,E017	2
chr22	24498964	24499120	E082,E093	2
chr22	24499212	24499262	E022	1
chr22	24499824	24499903	E080,E091	2
chr22	24499927	24500116	E028,E083,E093,E121	4
chr22	24500337	24500583	E055,E083,E089,E100	4
chr22	24500587	24500715	E083,E092,E098,E116	4
chr22	24500743	24502101	E007,E008,E017,E021,E055,E056,E059,E080,E081,E082,E083,E085,E086,E088,E089,E090,E092,E093,E094,E098,E100,E120,E121,E123,E125,E126,E128	27
chr22	24502182	24502324	E080,E124	2
chr22	24502442	24502521	E091	1
chr22	24502628	24504426	E003,E004,E005,E006,E007,E008,E017,E021,E022,E028,E029,E032,E033,E034,E046,E050,E051,E055,E056,E057,E080,E081,E082,E083,E086,E088,E089,E090,E091,E092,E093,E094,E097,E098,E100,E116,E119,E120,E121,E122,E124,E125,E126,E127,E128	45
chr22	24504549	24504764	E083,E097,E125	3
chr22	24504804	24504864	E029	1
chr22	24504976	24505090	E083	1
chr22	24505521	24505882	E017,E034,E050,E083,E091,E092,E093,E109,E127	9
chr22	24506489	24506589	E051	1
chr22	24507230	24507369	E100	1
chr22	24508106	24508565	E003,E004,E005,E006,E017,E021,E022,E028,E055,E056,E057,E086,E091,E093,E098,E116,E119,E125,E127,E128	20
chr22	24508611	24508667	E091	1
chr22	24508727	24508781	E033	1
chr22	24508844	24508958	E017,E022,E091	3
chr22	24509329	24509398	E022	1
chr22	24509430	24509481	E046	1
chr22	24509540	24509590	E021	1
chr22	24509745	24509809	E124	1
chr22	24510422	24510462	E086	1
chr22	24510753	24510803	E091	1
chr22	24510908	24511002	E029	1
chr22	24511087	24511208	E033,E109	2
chr22	24511258	24511548	E084,E109	2
chr22	24511559	24511613	E127	1
chr22	24511884	24512025	E022,E032,E082	3
chr22	24512386	24512521	E034,E118	2
chr22	24512577	24512627	E017	1
chr22	24512646	24512778	E083,E086	2
chr22	24512820	24512878	E080	1
chr22	24513059	24513345	E034,E091	2
chr22	24513651	24513761	E090	1
chr22	24513919	24514236	E003,E004,E006,E008,E021,E022,E050,E051,E083,E093,E097,E121	12
chr22	24514275	24514569	E008,E022,E083,E089,E118,E120	6
chr22	24514577	24515434	E007,E021,E029,E081,E082,E083,E088,E089,E090,E100,E118,E121,E124,E126	14
chr22	24515464	24515504	E086	1
chr22	24515535	24515687	E007,E083,E088	3
chr22	24515755	24515805	E090	1
chr22	24515806	24516541	E003,E022,E034,E083,E086,E088,E089,E090,E091,E092,E093,E100,E120,E121,E126	15
chr22	24516951	24517001	E050	1
chr22	24517639	24517696	E034	1
chr22	24517839	24517883	E097	1
chr22	24518819	24518915	E005,E127	2
chr22	24518984	24519174	E022	1
chr22	24519314	24519479	E032,E091,E127	3
chr22	24519484	24519524	E086	1
chr22	24519676	24519793	E022,E088	2
chr22	24520236	24520276	E034	1
chr22	24520439	24520530	E124	1
chr22	24521381	24521435	E017,E100	2
chr22	24521735	24521846	E032,E046	2
chr22	24521880	24521930	E051	1
chr22	24521988	24522234	E050,E051,E083,E093	4
chr22	24522310	24522433	E034,E124	2
chr22	24522832	24522872	E086	1
chr22	24523017	24523067	E083	1
chr22	24523137	24523233	E022,E083	2
chr22	24523306	24523365	E022	1
chr22	24523459	24523538	E033	1
chr22	24523975	24524375	E006,E029,E032,E033,E124	5
chr22	24524530	24524622	E097,E100	2
chr22	24524764	24524857	E092,E128	2
chr22	24524862	24525170	E021,E022,E032,E033,E034,E046,E050,E051,E080,E082,E083,E091,E093,E097,E116	15
chr22	24525194	24525357	E051,E080,E091,E093	4
chr22	24525397	24525570	E034,E080,E091,E093,E124	5
chr22	24525666	24525720	E098	1
chr22	24526272	24526322	E022	1
chr22	24526435	24526512	E093,E098	2
chr22	24526727	24526872	E034,E083	2
chr22	24526886	24526930	E086	1
chr22	24526981	24527063	E086,E091,E124	3
chr22	24527633	24527683	E032,E034,E086	3
chr22	24528148	24528249	E007,E022	2
chr22	24528342	24528402	E021,E089,E091	3
chr22	24528471	24528523	E093	1
chr22	24529100	24529599	E003,E004,E006,E007,E008,E017,E021,E022,E032,E033,E034,E046,E050,E051,E055,E056,E080,E083,E084,E086,E088,E089,E091,E092,E093,E097,E100,E109,E114,E119,E121,E124,E126	33
chr22	24529607	24530698	E003,E004,E006,E007,E008,E017,E021,E022,E029,E032,E033,E034,E046,E050,E051,E055,E056,E080,E081,E082,E083,E084,E086,E088,E089,E090,E091,E092,E093,E097,E100,E109,E114,E116,E118,E120,E121,E124,E126,E128	40
chr22	24531469	24531595	E022,E032	2
chr22	24531598	24531652	E081	1
chr22	24531682	24531935	E003,E007,E022,E034,E086,E091	6
chr22	24531974	24532148	E032,E051,E091,E124	4
chr22	24532609	24532711	E006,E083,E088	3
chr22	24532903	24532953	E055	1
chr22	24532990	24533044	E100	1
chr22	24533053	24533176	E091	1
chr22	24533274	24533329	E083	1
chr22	24533395	24533445	E017	1
chr22	24533486	24533904	E005,E006,E017,E022,E033,E046,E055,E056,E083,E088,E089,E090,E091,E092,E094,E097,E098,E100,E120,E121,E122,E125,E126,E128	24
chr22	24534024	24534133	E097	1
chr22	24534227	24534267	E086	1
chr22	24534306	24535261	E005,E056,E059,E083,E086,E091,E093	7
chr22	24535418	24536070	E007,E034,E083,E091,E093,E100	6
chr22	24536086	24536823	E006,E017,E021,E029,E032,E033,E034,E046,E050,E051,E055,E056,E081,E082,E086,E088,E089,E090,E091,E092,E093,E097,E100,E114,E124	25
chr22	24536848	24536924	E100	1
chr22	24537009	24537061	E034	1
chr22	24537105	24537315	E029,E100	2
chr22	24537490	24538161	E006,E017,E028,E033,E034,E046,E050,E051,E055,E056,E057,E090,E091,E093,E094,E097,E100,E116,E119,E120,E125,E126,E127,E128	24
chr22	24538178	24538619	E004,E005,E006,E028,E032,E046,E051,E055,E057,E083,E090,E091,E098,E119,E127	15
chr22	24538626	24539385	E003,E017,E021,E022,E034,E083,E086,E090,E091,E093,E094,E097,E098,E100,E116,E127	16
chr22	24539398	24539448	E090	1
chr22	24539828	24539898	E121	1
chr22	24539911	24541328	E006,E017,E021,E032,E034,E050,E051,E055,E059,E080,E083,E084,E088,E091,E093,E098,E100,E120,E122,E124,E125,E126,E128	23
chr22	24541356	24544259	E003,E004,E005,E006,E007,E008,E017,E021,E022,E028,E029,E032,E033,E034,E046,E050,E051,E055,E056,E059,E080,E081,E082,E083,E084,E085,E086,E088,E089,E090,E091,E092,E093,E094,E097,E098,E100,E109,E114,E116,E117,E118,E120,E121,E122,E123,E124,E125,E126,E128	50
chr22	24544284	24545833	E006,E007,E017,E055,E056,E059,E083,E084,E085,E086,E088,E089,E090,E091,E093,E097,E098,E100,E118,E126	20
chr22	24545966	24546239	E034,E046,E093	3
chr22	24546274	24546474	E046,E083,E088	3
chr22	24546478	24546655	E083	1
chr22	24546735	24546789	E033	1
chr22	24546808	24546862	E098	1
chr22	24546884	24546924	E034	1
chr22	24547072	24547141	E021,E097	2
chr22	24547147	24547201	E100	1
chr22	24547241	24547291	E007	1
chr22	24547309	24547381	E091	1
chr22	24547448	24547825	E083,E124	2
chr22	24547866	24547978	E034,E083	2
chr22	24548029	24548180	E083,E090,E097,E124	4
chr22	24548212	24548257	E034	1
chr22	24548262	24548359	E017,E086	2
chr22	24548409	24548559	E022,E034,E100	3
chr22	24548969	24550760	E004,E005,E006,E007,E017,E021,E022,E029,E032,E033,E034,E046,E050,E051,E055,E056,E059,E080,E083,E084,E085,E086,E088,E089,E091,E093,E094,E097,E098,E100,E109,E114,E116,E120,E121,E124,E125,E126,E127,E128	40
chr22	24550766	24554462	E003,E004,E005,E006,E007,E008,E017,E021,E022,E028,E029,E032,E033,E034,E046,E050,E051,E055,E056,E057,E059,E080,E081,E082,E083,E084,E085,E086,E088,E089,E090,E091,E092,E093,E094,E097,E098,E100,E109,E114,E116,E117,E118,E119,E120,E121,E122,E123,E124,E125,E126,E127,E128	53
chr22	24554580	24554837	E007,E034,E050,E051,E088,E094	6
chr22	24554850	24554954	E033,E034	2
chr22	24555021	24555375	E005,E083,E091,E097,E124	5
chr22	24555386	24555956	E083,E086,E090,E091,E093,E097,E100,E120,E121,E124,E127	11
chr22	24555978	24556042	E091,E100	2
chr22	24556068	24556217	E032,E034,E083,E084,E091	5
chr22	24556304	24556344	E034	1
chr22	24556411	24556815	E051,E080,E083,E089,E091,E100	6
chr22	24556931	24557024	E090,E093	2
chr22	24557320	24557384	E124	1
chr22	24557413	24557536	E100	1
chr22	24557604	24558218	E003,E008,E022,E033,E034,E050,E081,E082,E083,E089,E090,E091,E094,E097,E098,E100,E116,E121	18
chr22	24558261	24558796	E081,E083,E089,E090,E092,E093,E098,E100,E122,E126	10
chr22	24558800	24558949	E007,E021,E032,E083,E090	5
chr22	24559031	24559134	E017,E083	2
chr22	24559245	24559714	E083,E100	2
chr22	24559832	24559971	E055,E083	2
chr22	24560045	24560101	E083	1
chr22	24560240	24560280	E086	1
chr22	24560372	24561462	E017,E021,E032,E046,E055,E056,E080,E083,E089,E090,E092,E098	12
chr22	24561482	24561568	E091,E100	2
chr22	24561650	24562028	E005,E017,E028,E032,E055,E056,E057,E083,E086,E091,E093,E100,E117,E119,E120,E121,E122,E124,E125,E126,E127,E128	22
chr22	24562224	24562287	E003	1
chr22	24562352	24562536	E083,E091,E093,E100	4
chr22	24562557	24562621	E124	1
chr22	24562733	24562787	E098	1
chr22	24562798	24562867	E124	1
chr22	24563040	24563127	E118	1
chr22	24563174	24563233	E097	1
chr22	24563786	24563853	E100	1
chr22	24563879	24564014	E093,E116	2
chr22	24564467	24564595	E021,E091,E093,E114	4
chr22	24564819	24564922	E091	1
chr22	24564956	24565160	E093	1
chr22	24565398	24565681	E021,E033,E086,E091,E097	5
chr22	24565721	24565830	E003,E034,E046,E093	4
chr22	24565876	24566675	E003,E007,E021,E032,E033,E046,E055,E056,E059,E080,E081,E083,E086,E091,E092,E093,E097,E098,E121,E124,E126	21
chr22	24566702	24566988	E055,E091,E097	3
chr22	24567024	24567116	E118	1
chr22	24567227	24567349	E017,E032,E034	3
chr22	24567354	24567422	E091,E121	2
chr22	24567432	24567482	E090	1
chr22	24567506	24567633	E046	1
chr22	24567845	24567885	E086	1
chr22	24568031	24568081	E090	1
chr22	24568273	24568353	E091	1
chr22	24568370	24568497	E083,E091,E125	3
chr22	24568553	24568684	E097,E121	2
chr22	24568738	24568859	E121	1
chr22	24568916	24568980	E098	1
chr22	24569277	24569357	E086	1
chr22	24569371	24569461	E124	1
chr22	24569847	24569927	E032	1
chr22	24570389	24571949	E003,E004,E005,E006,E007,E008,E017,E021,E022,E028,E029,E032,E033,E034,E046,E050,E051,E055,E056,E057,E059,E080,E081,E082,E083,E084,E085,E086,E088,E089,E090,E091,E092,E093,E094,E097,E098,E100,E109,E114,E116,E117,E118,E119,E120,E121,E122,E123,E124,E125,E126,E127,E128	53
chr22	24572015	24573356	E003,E017,E032,E033,E055,E080,E083,E084,E088,E089,E090,E091,E092,E093,E097,E100,E118,E120,E121,E126	20
chr22	24573382	24573454	E118	1
chr22	24573548	24573930	E003,E007,E033,E034,E083,E091,E092,E093,E097,E119,E121	11
chr22	24574025	24575134	E003,E004,E006,E007,E008,E017,E021,E022,E032,E034,E055,E056,E059,E086,E088,E089,E091,E093,E097,E100,E109,E114,E116,E118,E121,E124	26
chr22	24575141	24575282	E017,E021,E022,E029,E034,E046,E050,E051,E055,E056,E080,E081,E082,E083,E084,E086,E088,E089,E090,E091,E092,E093,E097,E098,E100,E109,E125,E126	28
chr22	24575418	24575523	E088,E100	2
chr22	24575645	24575739	E097	1
chr22	24575786	24575974	E007,E021,E022,E034,E083,E089,E090,E091	8
chr22	24576070	24576175	E032,E033,E125,E127	4
chr22	24576278	24576346	E007,E092	2
chr22	24576350	24576504	E005,E081,E083,E089,E091,E092	6
chr22	24576609	24577715	E003,E004,E005,E006,E007,E008,E021,E022,E028,E033,E034,E050,E055,E059,E080,E081,E082,E083,E084,E085,E086,E088,E089,E090,E091,E092,E093,E094,E097,E098,E100,E109,E114,E117,E118,E119,E121	37
chr22	24577719	24577784	E090,E097	2
chr22	24577798	24577851	E093	1
chr22	24577875	24578139	E006,E008,E029,E092,E097,E118	6
chr22	24578192	24578356	E029,E091,E097,E118	4
chr22	24578364	24578941	E003,E006,E007,E008,E017,E021,E022,E029,E032,E034,E050,E051,E055,E056,E082,E083,E086,E088,E089,E090,E091,E092,E093,E097,E114,E118,E121,E124	28
chr22	24579347	24579517	E051,E124	2
chr22	24579529	24579602	E007,E091,E118	3
chr22	24579617	24579811	E089,E094,E116,E119,E121	5
chr22	24579854	24579971	E006,E097,E100	3
chr22	24580237	24580291	E100	1
chr22	24580512	24580607	E097,E118	2
chr22	24580697	24580812	E051,E100	2
chr22	24580816	24580914	E086,E097,E124	3
chr22	24580967	24581016	E034,E086	2
chr22	24581043	24581093	E007	1
chr22	24581103	24581153	E055	1
chr22	24581231	24581341	E091,E098	2
chr22	24581643	24581702	E021	1
chr22	24581816	24581888	E091	1
chr22	24582022	24582072	E021	1
chr22	24582136	24582549	E032,E033,E091	3
chr22	24582597	24582762	E003,E029,E082,E091	4
chr22	24582780	24582886	E033,E091,E100	3
chr22	24582888	24583065	E029,E033,E051,E119,E124	5
chr22	24583149	24583215	E093	1
chr22	24583563	24583613	E082	1
chr22	24583847	24583897	E022	1
chr22	24583977	24584106	E100	1
chr22	24584270	24584443	E021,E051,E086	3
chr22	24584465	24584605	E033,E091,E097	3
chr22	24584619	24584776	E083,E124	2
chr22	24584828	24584872	E097	1
chr22	24584989	24586265	E003,E004,E005,E006,E007,E008,E017,E021,E022,E028,E029,E032,E033,E034,E046,E050,E051,E055,E056,E057,E059,E080,E081,E083,E085,E086,E088,E089,E090,E091,E092,E093,E094,E097,E098,E100,E109,E114,E116,E117,E118,E119,E120,E121,E122,E123,E124,E125,E126,E127,E128	51
chr22	24586299	24586469	E086,E090,E091,E097,E100	5
chr22	24586471	24586717	E006,E007,E021,E022,E032,E050,E055,E056,E086,E088,E097,E114,E118,E121	14
chr22	24586870	24586930	E005	1
chr22	24586985	24587106	E005,E006,E086,E093,E097	5
chr22	24587148	24587198	E007	1
chr22	24587215	24587265	E091	1
chr22	24587343	24587699	E021,E050,E051,E056,E086,E100,E114,E118,E125	9
chr22	24587798	24587879	E088	1
chr22	24587948	24587998	E121	1
chr22	24588374	24588442	E007	1
chr22	24588564	24588614	E032	1
chr22	24588752	24588896	E022,E032,E089,E118,E124	5
chr22	24589097	24589141	E097	1
chr22	24591633	24592059	E005,E007,E022,E082,E084,E085,E088,E091,E092,E093,E094,E109,E114,E118,E123,E127	16
chr22	24592405	24592934	E003,E005,E008,E022,E028,E050,E055,E057,E084,E085,E086,E088,E089,E090,E091,E092,E094,E097,E098,E100,E109,E119,E120,E123,E126,E127	26
chr22	24593071	24593125	E100	1
chr22	24593520	24593599	E086	1
chr22	24593697	24594563	E003,E004,E005,E006,E007,E008,E017,E021,E029,E032,E033,E034,E046,E050,E051,E055,E056,E083,E084,E088,E089,E090,E091,E092,E094,E097,E098,E100,E109,E114,E116,E118,E120,E121,E123,E124,E125,E126,E127,E128	40
chr22	24594819	24594917	E088,E094	2
chr22	24595683	24595733	E022	1
chr22	24596303	24596480	E097,E098	2
chr22	24596557	24597238	E003,E004,E005,E006,E008,E017,E022,E028,E055,E056,E057,E080,E083,E086,E091,E094,E114,E117,E118,E119,E120,E121,E122,E123,E125,E127,E128	27
chr22	24597540	24597699	E005,E091,E117	3
chr22	24597719	24598569	E003,E005,E017,E021,E022,E055,E056,E086,E091,E114,E117,E118,E120,E121,E125,E128	16
chr22	24598662	24598974	E005,E022,E091,E117,E125	5
chr22	24599060	24599124	E120	1
chr22	24599258	24599365	E022	1
chr22	24599978	24600177	E005,E017,E028,E056,E057,E080,E091,E117,E127,E128	10
chr22	24600198	24600328	E022,E028,E091,E114	4
chr22	24600638	24600688	E051	1
chr22	24600724	24600793	E050	1
chr22	24601546	24602167	E003,E008,E021,E022,E028,E029,E032,E033,E046,E050,E051,E088,E091,E093,E094,E098,E100,E114,E117,E120,E121,E124,E127	23
chr22	24602537	24603082	E005,E006,E017,E021,E029,E032,E050,E051,E055,E056,E059,E083,E086,E097,E098,E114,E117,E118,E120,E121,E122,E123,E124,E125,E128	25
chr22	24603112	24604695	E003,E004,E005,E006,E007,E017,E021,E022,E028,E029,E033,E046,E050,E051,E055,E056,E057,E059,E080,E081,E082,E083,E084,E085,E086,E088,E089,E090,E091,E092,E093,E094,E097,E098,E100,E109,E114,E117,E118,E119,E120,E121,E122,E123,E124,E125,E126,E127,E128	49
chr22	24605074	24605272	E017,E055,E056,E119,E120,E122,E126	7
chr22	24605392	24605455	E055,E114	2
chr22	24605457	24606006	E003,E006,E029,E055,E056,E083,E086,E088,E089,E122,E125,E128	12
chr22	24606364	24606621	E006,E017,E028,E029,E050,E055,E056,E097,E114,E117,E119,E120,E121,E124,E126,E128	16
chr22	24607028	24607095	E091	1
chr22	24607192	24607252	E091	1
chr22	24607800	24607929	E006,E021,E080	3
chr22	24608027	24608083	E080	1
chr22	24608167	24608276	E123	1
chr22	24608362	24608472	E120,E123	2
chr22	24610222	24610276	E033	1
chr22	24610440	24610913	E021,E022,E055,E056,E088,E090,E091,E118,E120,E121	10
chr22	24610953	24611291	E021,E022,E056,E114,E118,E127	6
chr22	24611528	24611606	E017,E085	2
chr22	24612499	24612591	E121	1
chr22	24612596	24612820	E007,E022,E033,E100,E116	5
chr22	24612892	24613072	E086,E116	2
chr22	24613373	24613610	E080	1
chr22	24613999	24614223	E021,E032,E034,E086	4
chr22	24614428	24614478	E121	1
chr22	24614591	24614651	E021	1
chr22	24615469	24615637	E005,E007,E093	3
chr22	24615844	24615945	E029,E091	2
chr22	24616204	24616332	E086,E097	2
chr22	24616333	24616450	E050,E124,E128	3
chr22	24617025	24617092	E021	1
chr22	24617424	24617573	E029,E124	2
chr22	24618315	24618733	E004,E021,E083,E089,E100,E120,E121,E125,E128	9
chr22	24619606	24619656	E090	1
chr22	24620586	24620636	E114	1
chr22	24621340	24621380	E086	1
chr22	24622016	24622083	E022	1
chr22	24622397	24622480	E017,E100	2
chr22	24623188	24623238	E022	1
chr22	24623276	24623358	E081	1
chr22	24624093	24624147	E089	1
chr22	24625932	24625982	E022	1
chr22	24626449	24626489	E086	1
chr22	24626524	24626568	E097	1
chr22	24626665	24626745	E123	1
chr22	24626782	24627754	E003,E004,E005,E006,E007,E008,E021,E022,E029,E032,E033,E034,E046,E050,E051,E055,E056,E083,E086,E091,E092,E093,E094,E098,E100,E109,E114,E116,E118,E122,E123,E124	32
chr22	24627757	24627886	E005,E021	2
chr22	24627969	24628019	E082	1
chr22	24628026	24628066	E034	1
chr22	24628093	24628143	E093	1
chr22	24628307	24628357	E007	1
chr22	24628435	24628485	E007	1
chr22	24628776	24628834	E007	1
chr22	24629165	24629248	E118	1
chr22	24629456	24629526	E118	1
chr22	24629614	24629721	E118	1
chr22	24629856	24629916	E006	1
chr22	24630036	24630076	E034	1
chr22	24630170	24630308	E005,E093	2
chr22	24630508	24630562	E033	1
chr22	24630868	24630918	E114	1
chr22	24630944	24631185	E057,E100,E127	3
chr22	24631379	24631449	E118	1
chr22	24631706	24631756	E051	1
chr22	24632030	24632090	E029	1
chr22	24632120	24632170	E032	1
chr22	24632724	24632946	E021,E055,E056,E080,E089,E090,E126	7
chr22	24633195	24633245	E022	1
chr22	24633782	24633836	E056	1
chr22	24634088	24634476	E005,E006,E029,E056,E057,E091,E117,E123,E124,E126,E127	11
chr22	24636025	24636087	E122	1
chr22	24636136	24636449	E122	1
chr22	24636485	24636715	E056,E086,E088,E091,E122,E126	6
chr22	24637169	24637274	E006,E122	2
chr22	24637345	24637417	E122	1
chr22	24638241	24638410	E006	1
chr22	24638502	24639742	E003,E004,E005,E006,E007,E008,E017,E021,E022,E029,E032,E033,E034,E046,E050,E051,E055,E056,E059,E080,E081,E082,E083,E084,E086,E088,E089,E090,E091,E092,E093,E094,E097,E098,E100,E109,E114,E116,E118,E120,E121,E122,E124,E125,E126,E127,E128	47
chr22	24639807	24639909	E006,E029,E055,E056,E086,E097,E124	7
chr22	24640072	24640818	E005,E006,E017,E021,E022,E029,E032,E050,E051,E055,E056,E080,E082,E083,E086,E088,E089,E090,E091,E092,E093,E097,E100,E118,E120,E121,E122,E124,E125,E126,E128	31
chr22	24641014	24641243	E006,E017,E029,E050,E051,E055,E056,E080,E083,E084,E086,E088,E089,E090,E091,E092,E093,E097,E098,E100,E118,E120,E121,E122,E124,E125,E126,E128	28
chr22	24641280	24641389	E055,E088,E089,E090,E092,E093,E097,E098,E100,E121	10
chr22	24641463	24641879	E005,E006,E007,E017,E021,E032,E034,E055,E056,E083,E085,E086,E088,E089,E090,E091,E092,E093,E094,E097,E098,E100,E109,E114,E118,E120,E121,E122,E125,E126,E128	31
chr22	24641997	24642579	E006,E007,E017,E055,E056,E084,E086,E088,E089,E090,E091,E092,E093,E094,E097,E098,E100,E109,E120,E121,E125,E128	22
chr22	24642630	24642692	E089,E090,E100	3
chr22	24642780	24644151	E003,E004,E005,E006,E007,E008,E017,E021,E022,E028,E029,E032,E033,E034,E046,E050,E051,E055,E056,E057,E059,E080,E081,E082,E083,E084,E085,E086,E088,E089,E090,E091,E092,E093,E094,E097,E098,E100,E109,E114,E116,E117,E118,E119,E120,E121,E122,E123,E124,E125,E126,E127,E128	53
chr22	24645570	24645644	E091	1
chr22	24646261	24646337	E086,E091	2
chr22	24646579	24646666	E091,E123	2
chr22	24646682	24646870	E004,E021,E022,E091,E123	5
chr22	24651933	24651977	E097	1
chr22	24653485	24653535	E021	1
chr22	24655187	24655237	E021	1
chr22	24655477	24655716	E003,E004,E005,E006,E007,E008,E017,E021,E022,E028,E029,E032,E033,E034,E046,E050,E051,E055,E056,E057,E059,E080,E081,E082,E083,E084,E085,E086,E088,E089,E090,E091,E092,E093,E094,E097,E098,E100,E109,E114,E116,E117,E118,E119,E120,E121,E122,E123,E124,E125,E126,E127,E128	53
chr22	24656812	24656922	E032,E118,E124	3
chr22	24657951	24658086	E118	1
chr22	24658368	24658418	E021	1
chr22	24658425	24658465	E086	1
chr22	24658475	24658675	E017,E080,E086,E123,E128	5
chr22	24658848	24658892	E097	1
chr22	24659874	24659955	E005,E021,E080	3
chr22	24660040	24660109	E005	1
chr22	24660150	24660209	E080	1
chr22	24660234	24660328	E005,E007,E080,E083,E118	5
chr22	24660610	24660836	E005,E006,E007,E017,E032,E050,E051,E055,E056,E059,E080,E083,E084,E085,E088,E089,E090,E092,E093,E097,E100,E109,E120,E121,E122,E123,E125,E126,E128	29
chr22	24661007	24661051	E080	1
chr22	24661082	24661157	E006	1
chr22	24661730	24662010	E005,E006,E017,E051,E055,E056,E080,E086,E089,E091,E121,E126,E127	13
chr22	24662076	24662120	E080	1
chr22	24662569	24662613	E097	1
chr22	24663731	24663775	E097	1
chr22	24663858	24663920	E022,E086,E097,E100	4
chr22	24664042	24664092	E021	1
chr22	24664148	24664202	E033	1
chr22	24664543	24664587	E097	1
chr22	24664875	24665003	E034,E097,E100,E124	4
chr22	24665205	24665717	E003,E004,E007,E008,E021,E022,E032,E033,E034,E050,E051,E056,E081,E083,E084,E086,E089,E090,E091,E093,E094,E097,E098,E100,E109,E118,E121,E126	28
chr22	24665941	24666182	E007,E032,E033,E034,E050,E080,E086,E088,E089,E091,E093,E097,E100,E118,E124	15
chr22	24666332	24668079	E003,E004,E005,E006,E007,E008,E017,E021,E022,E028,E029,E032,E033,E034,E046,E050,E051,E055,E056,E057,E059,E080,E081,E082,E083,E084,E085,E086,E088,E089,E090,E091,E092,E093,E094,E097,E098,E100,E109,E114,E116,E117,E118,E119,E120,E121,E122,E123,E124,E125,E126,E127,E128	53
chr22	24668177	24668228	E022,E097	2
chr22	24668264	24668418	E004,E021,E046,E083,E086,E097	6
chr22	24668464	24668599	E086,E089,E091,E097,E116	5
chr22	24669086	24669179	E116	1
chr22	24669230	24669329	E127	1
chr22	24669539	24669589	E090	1
chr22	24669598	24669648	E088	1
chr22	24669750	24669830	E119	1
chr22	24669978	24670283	E003,E004,E006,E007,E008,E021,E022,E083,E091,E097,E100,E116,E120,E126,E127,E128	16
chr22	24670357	24670425	E088	1
chr22	24670497	24670577	E119	1
chr22	24670746	24670927	E003,E004,E005,E006,E007,E008,E017,E021,E022,E032,E033,E034,E046,E050,E051,E055,E056,E057,E059,E080,E081,E082,E083,E084,E085,E086,E088,E089,E090,E091,E092,E093,E094,E097,E098,E100,E109,E114,E116,E117,E119,E121,E122,E123,E125,E126,E127,E128	48
chr22	24671040	24671387	E007,E022,E032,E033,E046,E059,E080,E081,E083,E084,E088,E091,E092,E093,E094,E098,E109,E116,E120,E121,E122,E124,E125	23
chr22	24671419	24671591	E032,E093	2
chr22	24671658	24671718	E032	1
chr22	24672074	24672124	E007	1
chr22	24673750	24673804	E127	1
chr22	24675333	24675434	E098,E109	2
chr22	24675588	24675693	E091,E109	2
chr22	24675811	24675890	E004,E021,E109	3
chr22	24676597	24676703	E004	1
chr22	24676907	24677188	E004,E088,E091,E116	4
chr22	24677226	24677397	E004	1
chr22	24677894	24677944	E007	1
chr22	24677950	24678024	E083,E088	2
chr22	24678387	24678694	E028,E057,E088,E091,E119,E127	6
chr22	24678717	24678871	E057,E083,E091	3
chr22	24679020	24679060	E086	1
chr22	24679099	24679199	E007,E021	2
chr22	24679813	24679952	E006,E123	2
chr22	24679989	24680170	E022,E123	2
chr22	24680639	24681726	E004,E005,E006,E008,E017,E021,E022,E028,E032,E033,E034,E046,E050,E055,E056,E057,E059,E080,E081,E082,E083,E084,E086,E088,E089,E090,E092,E093,E094,E097,E100,E109,E116,E120,E121,E122,E123,E125,E126,E127,E128	41
chr22	24681893	24681945	E088	1
chr22	24681997	24682057	E006	1
chr22	24682131	24682201	E085,E088	2
chr22	24682216	24682821	E007,E029,E083,E084,E085,E097,E109,E122,E124	9
chr22	24683076	24683128	E083	1
chr22	24683607	24683657	E021	1
chr22	24683862	24684039	E055,E083,E084,E089,E090,E120	6
chr22	24684090	24684149	E090	1
chr22	24684318	24684444	E006,E090	2
chr22	24684463	24684596	E088,E090,E097,E098	4
chr22	24684720	24684778	E088	1
chr22	24684842	24686782	E003,E004,E005,E006,E007,E017,E021,E022,E028,E032,E055,E056,E059,E080,E081,E082,E083,E084,E086,E088,E089,E090,E091,E092,E093,E094,E097,E098,E100,E109,E114,E116,E118,E119,E120,E121,E122,E123,E125,E126,E127,E128	42
chr22	24686838	24686930	E098	1
chr22	24687275	24687409	E005,E080,E083,E098	4
chr22	24687614	24687808	E021,E032,E046,E080,E089,E116	6
chr22	24687952	24688364	E033,E080,E083,E084,E085,E088,E100,E109,E116,E118	10
chr22	24688472	24688522	E084	1
chr22	24688630	24688680	E109	1
chr22	24690748	24690995	E059,E084,E085,E088,E089,E109	6
chr22	24691623	24691663	E086	1
chr22	24691940	24692079	E006,E022,E088	3
chr22	24692276	24692329	E121	1
chr22	24694576	24694750	E050,E116	2
chr22	24695296	24695336	E086	1
chr22	24696622	24696662	E034	1
chr22	24696691	24696741	E017	1
chr22	24697228	24697278	E032	1
chr22	24697446	24697500	E120	1
chr22	24698011	24698391	E006,E017,E032,E033,E034,E050,E051,E055,E081,E082,E083,E086,E088,E089,E090,E091,E092,E097,E098,E120,E121,E123,E124,E125,E126,E128	26
chr22	24698401	24698915	E034,E050,E082,E083,E084,E085,E086,E088,E089,E090,E092,E094,E098,E100,E109,E116,E118,E119	18
chr22	24698979	24700600	E005,E006,E017,E028,E029,E033,E046,E050,E051,E055,E056,E057,E080,E081,E082,E083,E084,E085,E086,E088,E089,E090,E091,E092,E093,E094,E097,E098,E100,E109,E116,E118,E119,E120,E121,E122,E124,E125,E126,E127,E128	41
chr22	24701069	24701867	E006,E017,E028,E033,E034,E046,E050,E051,E057,E084,E085,E093,E097,E109,E116,E120,E122,E123,E125,E128	20
chr22	24702198	24702267	E088,E114	2
chr22	24702422	24702553	E021	1
chr22	24702939	24703094	E050,E059	2
chr22	24703209	24703277	E021	1
chr22	24703547	24703597	E088	1
chr22	24704006	24704112	E083	1
chr22	24704262	24704597	E080,E081,E082,E083,E097,E127	6
chr22	24704934	24705060	E083,E127	2
chr22	24705391	24705445	E127	1
chr22	24705656	24705706	E022	1
chr22	24706010	24706050	E034	1
chr22	24706118	24706168	E082	1
chr22	24706392	24706648	E017,E081,E082,E086	4
chr22	24707051	24707248	E056,E057,E117	3
chr22	24709293	24709353	E091	1
chr22	24710449	24710496	E086	1
chr22	24710798	24710852	E100	1
chr22	24710960	24711000	E034	1
chr22	24711279	24712053	E006,E017,E034,E055,E056,E080,E088,E092,E100,E116,E118,E120,E121,E122,E125,E126,E128	17
chr22	24712440	24712488	E080	1
chr22	24714608	24714718	E100	1
chr22	24715092	24715415	E122	1
chr22	24715461	24715845	E017,E051,E055,E056,E057,E094,E114,E122,E125,E128	10
chr22	24717353	24717637	E022,E032,E080,E083,E086	5
chr22	24718010	24718169	E059,E080,E082	3
chr22	24718252	24718381	E032,E056,E080,E097	4
chr22	24718440	24718896	E033,E055,E056,E080,E082,E093,E126,E127,E128	9
chr22	24718922	24718962	E034	1
chr22	24719080	24719239	E034,E080,E082,E083	4
chr22	24719290	24719525	E032,E033,E080,E083,E089,E090,E098	7
chr22	24719585	24719666	E089,E097,E122	3
chr22	24719708	24719950	E056,E089,E090,E098,E122,E126	6
chr22	24720040	24720244	E007,E098,E127	3
chr22	24720281	24720397	E034	1
chr22	24720774	24720814	E086	1
chr22	24720816	24720897	E119	1
chr22	24720903	24721517	E003,E004,E005,E006,E007,E008,E017,E021,E022,E028,E029,E032,E033,E034,E046,E050,E051,E055,E056,E057,E059,E080,E081,E082,E083,E084,E085,E086,E088,E089,E090,E091,E092,E093,E094,E097,E098,E100,E109,E114,E116,E117,E119,E120,E121,E122,E123,E124,E125,E126,E127,E128	52
chr22	24721556	24721600	E080	1
chr22	24721626	24721829	E006,E034,E093,E122,E124	5
chr22	24721914	24721964	E090	1
chr22	24722265	24722773	E004,E032,E033,E034,E046,E055,E080,E083,E088,E093,E097,E098,E122	13
chr22	24723861	24723902	E034	1
chr22	24723923	24724170	E003,E004,E021,E050,E051,E116	6
chr22	24725506	24725731	E028,E034,E057,E082,E093,E116,E124,E127	8
chr22	24725818	24725878	E122	1
chr22	24726268	24726340	E122	1
chr22	24726669	24726903	E006,E055,E056,E083,E085,E086,E088,E090,E092,E097,E100,E121,E122,E123,E125,E127,E128	17
chr22	24727454	24727543	E059	1
chr22	24727546	24728359	E017,E029,E032,E033,E046,E050,E051,E055,E056,E080,E083,E088,E089,E090,E091,E097,E098,E100,E120,E121,E124,E125,E126,E128	24
chr22	24728368	24728418	E083	1
chr22	24728429	24728469	E034	1
chr22	24728496	24728546	E093	1
chr22	24728684	24728767	E097	1
chr22	24729240	24729666	E006,E017,E028,E055,E056,E057,E080,E100,E117,E119,E120,E121,E125,E126,E127,E128	16
chr22	24730701	24730965	E021,E029,E119	3
chr22	24730982	24731086	E124	1
chr22	24731336	24731545	E021,E029,E050,E051,E059,E124	6
chr22	24731594	24731912	E017,E029,E050,E051,E059,E081,E082,E083,E124	9
chr22	24732107	24732167	E125	1
chr22	24733047	24733101	E127	1
chr22	24733110	24733161	E032	1
chr22	24733827	24733897	E022	1
chr22	24734028	24734525	E003,E008,E021,E022,E032,E083	6
chr22	24734542	24734622	E008	1
chr22	24734756	24735534	E003,E004,E006,E007,E008,E017,E021,E022,E055,E056,E080,E081,E083,E084,E085,E089,E091,E098,E100,E120,E121,E125,E126,E128	24
chr22	24735577	24735738	E021,E100,E116	3
chr22	24736306	24736362	E086	1
chr22	24736866	24736916	E021	1
chr22	24736987	24737151	E100	1
chr22	24737213	24737263	E022	1
chr22	24737547	24738011	E004,E080,E081,E083,E084,E097,E127	7
chr22	24739299	24739456	E022,E032,E057	3
chr22	24739528	24739788	E028,E057,E119,E127	4
chr22	24740495	24740535	E034	1
chr22	24741552	24741602	E051	1
chr22	24741739	24741789	E097	1
chr22	24742192	24742664	E003,E022,E055,E089,E090,E126	6
chr22	24743489	24743552	E093	1
chr22	24744192	24744295	E005	1
chr22	24744406	24744496	E083,E124	2
chr22	24744499	24744549	E022	1
chr22	24744634	24744951	E032,E046,E083	3
chr22	24745273	24745486	E005,E028,E118,E127	4
chr22	24746086	24746140	E120	1
chr22	24746738	24746788	E083	1
chr22	24746979	24747251	E083	1
chr22	24747416	24747544	E083	1
chr22	24748235	24748285	E022	1
chr22	24748725	24748789	E082	1
chr22	24749214	24749365	E050,E051,E082,E088,E093,E124	6
chr22	24749378	24749428	E083	1
chr22	24750150	24750237	E022	1
chr22	24751278	24751379	E086,E124	2
chr22	24751399	24751447	E086	1
chr22	24751635	24752140	E006,E017,E029,E050,E051,E055,E056,E092,E098,E100,E114,E120,E124,E126	14
chr22	24753240	24753318	E091	1
chr22	24753610	24753847	E004,E005,E006,E017,E055,E059,E091	7
chr22	24753876	24753937	E091	1
chr22	24754214	24754254	E086	1
chr22	24754488	24754730	E005,E006,E017,E122	4
chr22	24754880	24755121	E006,E109	2
chr22	24755179	24755233	E127	1
chr22	24755281	24755365	E122	1
chr22	24755473	24756569	E006,E022,E032,E033,E051,E059,E080,E081,E083,E084,E086,E088,E091,E092,E093,E097,E118,E122	18
chr22	24756860	24757069	E006,E056,E094,E122	4
chr22	24757247	24757367	E050,E083,E114,E122	4
chr22	24758117	24758225	E022,E091	2
chr22	24758372	24758576	E093,E109,E125	3
chr22	24758868	24759133	E091	1
chr22	24759391	24759441	E091	1
chr22	24759476	24759540	E090	1
chr22	24759967	24760362	E005,E046,E080,E086,E091,E098,E100,E123	8
chr22	24760656	24760723	E093	1
chr22	24761515	24761565	E021	1
chr22	24761926	24761976	E021	1
chr22	24762018	24762058	E086	1
chr22	24762670	24762714	E097	1
chr22	24763041	24763132	E022,E086,E089	3
chr22	24763171	24763284	E090	1
chr22	24763477	24763539	E090	1
chr22	24763807	24763881	E017,E086	2
chr22	24763884	24764180	E017,E055,E056,E059,E117,E120,E126	7
chr22	24764203	24764253	E021	1
chr22	24764255	24764305	E022	1
chr22	24764307	24764389	E097	1
chr22	24764817	24764867	E021	1
chr22	24765329	24765415	E083	1
chr22	24765857	24765907	E007	1
chr22	24766081	24766210	E006,E090	2
chr22	24766290	24766860	E006,E028,E057,E089,E090,E091,E121,E122,E126,E127,E128	11
chr22	24770319	24770369	E088	1
chr22	24771095	24771174	E088	1
chr22	24771363	24771427	E090	1
chr22	24772210	24772270	E021	1
chr22	24772552	24772801	E029,E050,E051,E089,E093,E100,E116,E124	8
chr22	24773853	24773911	E121	1
chr22	24774207	24774266	E083	1
chr22	24774453	24774507	E127	1
chr22	24775435	24775864	E017,E032,E034,E050,E051,E055,E056,E059,E080,E081,E082,E083,E093,E100,E121,E122,E123,E125,E128	19
chr22	24776106	24776922	E050,E080,E081,E082,E083,E085,E086,E089,E090,E091,E093,E100,E123	13
chr22	24776966	24777082	E080,E083,E091	3
chr22	24777099	24777178	E080	1
chr22	24778104	24778154	E091	1
chr22	24778521	24778631	E091,E100	2
chr22	24778787	24778879	E091	1
chr22	24778997	24779374	E005,E034,E080,E091,E127	5
chr22	24780030	24780080	E091	1
chr22	24780128	24780395	E029,E080,E100,E124	4
chr22	24780976	24781033	E091	1
chr22	24781450	24781500	E032	1
chr22	24781837	24781963	E059,E085,E127	3
chr22	24782262	24782316	E127	1
chr22	24782958	24783500	E017,E034,E050,E083,E088,E089,E116,E125,E127,E128	10
chr22	24783848	24784017	E005,E032,E088,E116	4
chr22	24784637	24784687	E046	1
chr22	24784702	24784797	E080	1
chr22	24785192	24785314	E119	1
chr22	24785571	24785621	E055	1
chr22	24785677	24785771	E122	1
chr22	24785784	24785947	E050,E057,E083,E091,E100,E122,E123,E127	8
chr22	24786008	24786938	E003,E006,E007,E021,E050,E055,E056,E080,E082,E083,E086,E088,E089,E090,E092,E097,E098,E100,E120,E121,E122,E125,E126,E128	24
chr22	24787098	24789018	E006,E007,E008,E017,E022,E028,E029,E051,E055,E056,E057,E059,E080,E083,E085,E086,E088,E089,E090,E091,E093,E100,E109,E117,E120,E121,E122,E123,E124,E125,E126,E128	32
chr22	24789156	24789521	E005,E028,E057,E086,E088,E091,E119,E127	8
chr22	24789582	24789651	E093	1
chr22	24789716	24789825	E034,E088,E091	3
chr22	24789924	24790150	E029,E050,E088,E124	4
chr22	24790212	24790350	E021,E022,E050,E051,E080,E081,E091,E116	8
chr22	24790356	24790410	E022	1
chr22	24790561	24790678	E033,E080	2
chr22	24790871	24790927	E083	1
chr22	24791178	24791229	E097	1
chr22	24791285	24791335	E083	1
chr22	24791390	24791430	E086	1
chr22	24791988	24792089	E080	1
chr22	24792169	24792265	E007,E116	2
chr22	24792849	24792981	E028,E032	2
chr22	24793185	24793479	E080,E083,E086,E089,E090,E116,E121	7
chr22	24793830	24793922	E003	1
chr22	24793956	24794016	E122	1
chr22	24794045	24794138	E083	1
chr22	24794293	24795227	E006,E017,E022,E032,E034,E056,E059,E080,E093,E116,E120,E121,E125,E127,E128	15
chr22	24795425	24795838	E032,E081,E082,E116	4
chr22	24795957	24799884	E003,E004,E005,E006,E007,E017,E022,E028,E029,E032,E033,E034,E046,E050,E051,E055,E056,E057,E059,E080,E081,E082,E083,E084,E085,E086,E088,E089,E090,E091,E092,E093,E094,E097,E098,E100,E109,E114,E116,E117,E118,E119,E120,E121,E122,E123,E124,E125,E126,E127,E128	51
chr22	24799909	24800026	E029,E124	2
chr22	24800194	24800301	E059,E080,E083	3
chr22	24800309	24800640	E083,E088,E100,E125	4
chr22	24800735	24800826	E021,E034	2
chr22	24800922	24800972	E083	1
chr22	24801100	24801240	E003,E017,E083	3
chr22	24801488	24801548	E029	1
chr22	24801683	24801789	E029,E032	2
chr22	24801846	24801999	E022,E029,E033,E088,E089	5
chr22	24802101	24802151	E089	1
chr22	24802161	24802220	E093	1
chr22	24802440	24802510	E100	1
chr22	24802547	24802690	E022,E086,E091	3
chr22	24802727	24803778	E003,E004,E005,E006,E007,E008,E017,E021,E022,E050,E051,E080,E083,E086,E088,E089,E090,E091,E092,E093,E097,E109,E122,E123	24
chr22	24803860	24804984	E005,E006,E021,E028,E050,E057,E080,E081,E083,E084,E086,E088,E089,E090,E091,E092,E093,E097,E100,E116,E118,E119,E122,E127	24
chr22	24805446	24805486	E034	1
chr22	24805780	24806847	E005,E006,E017,E021,E022,E028,E029,E032,E034,E046,E055,E056,E057,E080,E081,E083,E088,E091,E109,E116,E120,E121,E122,E124,E125,E126,E128	27
chr22	24807318	24807376	E051	1
chr22	24807449	24807489	E086	1
chr22	24807656	24807706	E032	1
chr22	24807729	24807800	E029	1
chr22	24807845	24807947	E032,E034	2
chr22	24807981	24808035	E033	1
chr22	24808313	24808363	E091	1
chr22	24808423	24808473	E046	1
chr22	24808501	24808725	E082,E100,E122,E124	4
chr22	24808745	24808810	E093	1
chr22	24809599	24809639	E086	1
chr22	24809815	24810063	E006,E086,E089,E091,E100	5
chr22	24810117	24810191	E029,E086,E093	3
chr22	24810204	24810261	E021	1
chr22	24810303	24810404	E059	1
chr22	24810409	24810526	E006,E091	2
chr22	24810530	24810580	E021	1
chr22	24810589	24811302	E021,E046,E059,E080,E083,E086,E088,E089,E091,E092,E093,E097	12
chr22	24811320	24811702	E006,E017,E033,E055,E056,E080,E122,E126	8
chr22	24811707	24811747	E086	1
chr22	24811789	24811917	E055,E056	2
chr22	24811947	24812371	E017,E022,E032,E055,E056,E081,E082,E086,E091,E092,E100,E126	12
chr22	24812464	24812563	E021,E100	2
chr22	24812800	24812988	E021,E093,E097	3
chr22	24812990	24813091	E005,E032,E033	3
chr22	24813126	24813419	E022,E034,E051,E086,E097,E100,E118,E124	8
chr22	24813474	24813675	E032,E050,E082	3
chr22	24813816	24814141	E017,E028,E029,E055,E056,E057,E080,E088,E091,E097,E100,E109,E119,E124,E126,E127	16
chr22	24814146	24814273	E029,E081,E086,E091,E093,E100	6
chr22	24814274	24814819	E003,E007,E022,E032,E033,E055,E081,E086,E088,E091,E092,E097,E100,E118,E119	15
chr22	24814847	24818160	E003,E004,E005,E007,E008,E021,E022,E028,E029,E032,E033,E034,E046,E050,E051,E055,E057,E059,E080,E081,E082,E083,E084,E086,E088,E089,E090,E091,E092,E093,E097,E098,E100,E109,E114,E116,E118,E119,E121,E122,E123,E124,E125,E127,E128	45
chr22	24818172	24818942	E004,E007,E028,E032,E034,E046,E050,E051,E056,E059,E083,E086,E088,E089,E090,E091,E092,E093,E097,E098,E100,E118,E121,E122,E124,E126	26
chr22	24819184	24819252	E033,E086	2
chr22	24819449	24821275	E003,E004,E006,E007,E008,E017,E021,E022,E028,E029,E032,E033,E034,E046,E050,E051,E055,E056,E057,E059,E080,E083,E085,E086,E088,E089,E090,E091,E092,E093,E094,E097,E098,E100,E109,E114,E116,E118,E119,E121,E122,E124,E125,E127	44
chr22	24821382	24822113	E007,E029,E032,E033,E034,E046,E055,E056,E080,E083,E088,E089,E090,E091,E092,E093,E094,E097,E100,E114,E116,E118,E122,E124,E128	25
chr22	24822145	24826439	E003,E004,E005,E006,E007,E008,E017,E021,E022,E028,E029,E032,E033,E034,E046,E050,E051,E055,E056,E057,E059,E080,E082,E083,E084,E086,E088,E089,E090,E091,E092,E093,E094,E097,E098,E100,E109,E116,E117,E118,E119,E120,E121,E122,E124,E125,E126,E127,E128	49
chr22	24826528	24826837	E029,E032,E051,E055,E083,E089,E093,E100,E116,E124	10
chr22	24826912	24826962	E055	1
chr22	24826968	24829320	E006,E007,E008,E017,E021,E028,E029,E032,E033,E034,E046,E051,E055,E056,E057,E080,E081,E082,E083,E084,E086,E088,E089,E090,E091,E092,E093,E094,E097,E098,E100,E109,E116,E118,E119,E120,E121,E122,E124,E125,E126,E127,E128	43
chr22	24829348	24829477	E029,E116	2
chr22	24829492	24832372	E003,E005,E006,E007,E017,E021,E022,E028,E029,E032,E033,E034,E046,E050,E051,E055,E056,E057,E080,E082,E083,E084,E085,E086,E088,E089,E090,E091,E092,E093,E094,E097,E098,E100,E109,E116,E118,E119,E120,E121,E122,E124,E125,E126,E127,E128	46
chr22	24832395	24833116	E003,E007,E008,E021,E032,E046,E088,E089,E090,E091,E093,E098,E109,E116,E124	15
chr22	24833179	24833394	E007,E029,E033,E050,E091,E093,E100	7
chr22	24833593	24834263	E004,E005,E006,E017,E021,E028,E029,E032,E033,E034,E046,E050,E051,E055,E056,E057,E059,E080,E082,E083,E086,E088,E089,E090,E091,E092,E093,E116,E119,E121,E123,E124,E126,E127	34
chr22	24834296	24834505	E021,E032,E092,E093	4
chr22	24834580	24834802	E021	1
chr22	24834905	24835003	E093	1
chr22	24835343	24835416	E032	1
chr22	24835428	24835541	E029,E100	2
chr22	24835655	24835808	E089,E090,E093	3
chr22	24835907	24836177	E003,E029,E046,E086,E124	5
chr22	24836238	24837050	E021,E022,E029,E046,E050,E051,E083,E086,E089,E090,E091,E093,E100,E120,E121,E122,E124	17
chr22	24837094	24837148	E033	1
chr22	24837150	24837268	E090,E093,E100,E121	4
chr22	24837315	24837438	E033,E100	2
chr22	24837515	24837914	E022,E029,E050,E051,E080,E089,E093,E097,E116	9
chr22	24837926	24838331	E021,E029,E034,E050,E080,E083,E086,E089,E100,E120,E121	11
chr22	24838533	24838583	E007	1
chr22	24838783	24838993	E003,E007,E022,E080,E093	5
chr22	24839059	24839103	E080	1
chr22	24839911	24840007	E007,E118	2
chr22	24840013	24840067	E033	1
chr22	24840313	24840413	E034,E100	2
chr22	24840563	24840729	E007,E091	2
chr22	24840838	24840878	E086	1
chr22	24840910	24841021	E007,E083	2
chr22	24841061	24842250	E003,E004,E006,E007,E008,E021,E022,E029,E033,E034,E046,E050,E055,E056,E080,E083,E086,E088,E089,E090,E093,E100,E116,E118,E120,E121,E123,E124,E125,E127	30
chr22	24842402	24842452	E082	1
chr22	24842768	24842834	E003,E086	2
chr22	24843110	24843187	E022	1
chr22	24843492	24843581	E127	1
chr22	24843594	24843674	E032	1
chr22	24844595	24844765	E032,E124	2
chr22	24844819	24844913	E033	1
chr22	24845109	24845163	E094	1
chr22	24845390	24845442	E097	1
chr22	24845519	24845711	E004,E029,E089,E127	4
chr22	24845818	24845878	E093	1
chr22	24845895	24845979	E004,E125	2
chr22	24845996	24846086	E093	1
chr22	24846135	24846280	E007,E021,E022,E093	4
chr22	24846344	24846440	E032,E083	2
chr22	24846475	24847100	E003,E004,E007,E022,E032,E050,E051,E080,E081,E083,E084,E086,E088,E089,E090,E091,E092,E093,E097,E100,E120,E121,E122,E123	24
chr22	24847181	24847286	E121	1
chr22	24847389	24847505	E089,E126	2
chr22	24848908	24849081	E005,E022,E028,E091,E093,E116,E128	7
chr22	24849591	24849657	E093	1
chr22	24850217	24850283	E007,E034	2
chr22	24850568	24850654	E022	1
chr22	24851146	24851362	E021,E083,E086,E088,E089,E090,E097,E100,E119	9
chr22	24851412	24851456	E097	1
chr22	24851473	24852306	E003,E021,E029,E050,E055,E059,E080,E083,E086,E088,E089,E090,E091,E093,E094,E097,E098,E100,E118,E120,E121,E122,E123,E124,E128	25
chr22	24852365	24852440	E097	1
chr22	24853333	24853392	E022,E032	2
chr22	24854004	24854403	E089,E090,E093,E097	4
chr22	24854418	24854458	E086	1
chr22	24854464	24854535	E089	1
chr22	24854995	24855081	E089	1
chr22	24855353	24855528	E021,E022,E080,E122	4
chr22	24855583	24857231	E003,E004,E005,E006,E007,E017,E021,E022,E029,E050,E051,E083,E084,E085,E088,E090,E091,E092,E093,E097,E109,E116,E118,E122,E123,E124,E125,E128	28
chr22	24857545	24857649	E091	1
chr22	24857766	24857871	E003	1
chr22	24857879	24858046	E084,E086	2
chr22	24858675	24858913	E091	1
chr22	24859073	24859158	E123,E128	2
chr22	24859165	24859247	E022,E029	2
chr22	24859254	24859754	E017,E029,E032,E033,E046,E050,E051,E084,E085,E086,E089,E090,E091,E100,E109,E118,E121,E123,E124,E125,E128	21
chr22	24860525	24860722	E028,E032,E057,E091,E127	5
chr22	24861370	24862119	E004,E005,E006,E007,E017,E022,E029,E050,E055,E056,E057,E059,E080,E083,E084,E085,E088,E090,E091,E092,E094,E109,E114,E117,E118,E120,E121,E122,E123,E125,E127,E128	32
chr22	24862306	24863481	E003,E006,E007,E017,E021,E022,E029,E032,E033,E046,E050,E051,E055,E056,E059,E080,E082,E083,E086,E088,E089,E090,E091,E092,E097,E098,E100,E109,E114,E116,E118,E120,E121,E122,E123,E124,E125,E126,E128	39
chr22	24863496	24863546	E017	1
chr22	24863841	24864017	E017,E022,E086	3
chr22	24865525	24865658	E022,E029,E124	3
chr22	24866062	24866116	E120	1
chr22	24866229	24866282	E083	1
chr22	24867253	24867313	E006	1
chr22	24867399	24868060	E006,E017,E022,E032,E055,E056,E080,E081,E082,E083,E086,E088,E089,E090,E092,E097,E098,E100,E120,E121,E122,E124,E125,E126,E128	25
chr22	24868145	24868273	E083,E089,E090	3
chr22	24868613	24868663	E090	1
chr22	24868809	24868926	E022,E097	2
chr22	24868989	24869043	E033	1
chr22	24869148	24869681	E029,E032,E033,E046,E050,E051,E086,E124	8
chr22	24869724	24869791	E029	1
chr22	24869996	24871146	E004,E005,E006,E017,E021,E028,E029,E046,E055,E056,E057,E059,E080,E083,E086,E089,E090,E091,E094,E098,E100,E114,E117,E118,E119,E120,E121,E122,E124,E125,E126,E127,E128	33
chr22	24871384	24871526	E021,E032	2
chr22	24871711	24871761	E083	1
chr22	24873563	24873607	E080	1
chr22	24874948	24875002	E033	1
chr22	24875296	24875378	E032	1
chr22	24876605	24876712	E083,E127	2
chr22	24876786	24876826	E034	1
chr22	24877013	24877053	E086	1
chr22	24877710	24877907	E004,E021,E022,E124	4
chr22	24878124	24879060	E006,E017,E021,E028,E029,E046,E050,E051,E055,E056,E057,E080,E081,E083,E084,E085,E086,E088,E089,E090,E091,E092,E094,E097,E098,E100,E109,E114,E117,E119,E120,E121,E122,E123,E124,E125,E126,E127,E128	39
chr22	24879064	24879339	E089,E094,E127	3
chr22	24879369	24879419	E051	1
chr22	24879861	24880348	E005,E006,E008,E017,E021,E029,E086,E090,E125,E128	10
chr22	24880362	24880523	E022,E093	2
chr22	24880936	24881149	E017,E028,E127	3
chr22	24881160	24881250	E032	1
chr22	24881352	24881396	E097	1
chr22	24881522	24881899	E003,E008,E017,E021,E028,E032,E033,E034,E046,E050,E051,E080,E081,E083,E086,E088,E089,E090,E091,E092,E097,E109,E114,E116,E121,E122,E125,E127	28
chr22	24881934	24881984	E032	1
chr22	24882245	24882979	E006,E017,E028,E029,E032,E046,E050,E051,E055,E056,E057,E059,E080,E083,E091,E093,E098,E100,E114,E116,E117,E118,E119,E120,E121,E122,E123,E124,E125,E126,E127,E128	32
chr22	24883234	24883389	E093,E125,E126	3
chr22	24883916	24883966	E032	1
chr22	24884998	24885056	E128	1
chr22	24885103	24885338	E086,E125,E127,E128	4
chr22	24888297	24888347	E032	1
chr22	24888455	24888505	E007	1
chr22	24888536	24888661	E083,E091,E093,E118	4
chr22	24888869	24889074	E091	1
chr22	24889471	24889876	E008,E021,E032,E083,E084,E085,E091,E109	8
chr22	24889880	24891483	E003,E004,E007,E008,E017,E021,E022,E033,E034,E050,E051,E080,E083,E084,E085,E086,E088,E090,E091,E092,E093,E094,E100,E109,E118,E124,E127,E128	28
chr22	24891521	24891607	E007	1
chr22	24891759	24891832	E089,E100	2
chr22	24892265	24892712	E006,E007,E017,E021,E022,E034,E057,E083,E086,E093	10
chr22	24892731	24892793	E029,E083	2
chr22	24892814	24893064	E004,E080,E083,E086,E088,E091,E097,E121,E123,E126	10
chr22	24893078	24893197	E083,E093	2
chr22	24893348	24893467	E082,E083	2
chr22	24893478	24893528	E093	1
chr22	24893577	24895180	E003,E004,E007,E021,E022,E029,E032,E034,E046,E050,E051,E055,E056,E080,E083,E084,E085,E086,E093,E109,E121,E124,E125,E128	24
chr22	24895479	24895538	E093	1
chr22	24895711	24896957	E003,E004,E006,E007,E017,E021,E033,E046,E055,E057,E083,E084,E085,E086,E089,E090,E091,E093,E100,E109,E118,E120,E121,E126,E127	25
chr22	24897026	24897862	E003,E004,E005,E007,E017,E029,E059,E080,E082,E083,E084,E085,E088,E091,E092,E093,E118,E125	18
chr22	24897949	24898004	E084	1
chr22	24898090	24898382	E004,E007,E022,E059,E080,E083,E084,E085,E090,E091,E122	11
chr22	24898408	24898856	E003,E028,E029,E032,E046,E050,E057,E083,E093,E116,E124	11
chr22	24898867	24898981	E021,E032,E051,E091	4
chr22	24898999	24900848	E003,E004,E005,E006,E007,E008,E017,E021,E022,E028,E029,E032,E033,E034,E046,E050,E051,E055,E056,E057,E059,E080,E083,E084,E086,E088,E089,E090,E091,E092,E093,E094,E097,E098,E100,E109,E114,E116,E117,E118,E119,E120,E121,E122,E123,E124,E125,E126,E127,E128	50
chr22	24900952	24901208	E029,E046,E050,E051,E100,E116,E118,E124	8
chr22	24901230	24901306	E100	1
chr22	24901327	24901636	E029,E051,E055,E056,E084,E085,E093,E100,E109,E116,E118,E120,E124,E126	14
chr22	24901971	24902094	E084,E085,E118	3
chr22	24902232	24904269	E003,E004,E006,E007,E008,E017,E021,E022,E029,E032,E033,E046,E050,E051,E055,E056,E059,E080,E081,E083,E084,E085,E086,E088,E090,E091,E092,E093,E094,E097,E098,E109,E114,E116,E117,E118,E119,E121,E122,E124,E125,E126,E128	43
chr22	24904918	24904968	E021	1
chr22	24904972	24905022	E007	1
chr22	24905041	24905262	E021,E083,E084,E085,E116	5
chr22	24905441	24905523	E007,E086	2
chr22	24905761	24905912	E029,E124	2
chr22	24906254	24907576	E003,E004,E006,E017,E021,E028,E029,E032,E033,E034,E046,E050,E051,E055,E056,E080,E083,E084,E085,E086,E088,E089,E090,E091,E092,E093,E094,E097,E098,E100,E109,E114,E116,E118,E120,E121,E123,E124,E125,E126,E127,E128	42
chr22	24907930	24908475	E003,E004,E007,E021,E022,E029,E032,E033,E046,E050,E051,E080,E083,E086,E088,E089,E091,E092,E093,E094,E100,E109,E116,E120,E121,E123,E124,E127	28
chr22	24908628	24908682	E127	1
chr22	24908772	24908822	E050	1
chr22	24908837	24908923	E029	1
chr22	24909225	24909322	E093,E116	2
chr22	24909397	24909477	E116	1
chr22	24909492	24909665	E021,E029,E116	3
chr22	24909818	24909988	E022,E029,E084,E109,E116	5
chr22	24910104	24911166	E007,E021,E022,E029,E033,E046,E050,E059,E083,E084,E085,E086,E088,E089,E092,E093,E094,E098,E109,E116,E118,E121,E123,E124	24
chr22	24911392	24911442	E021	1
chr22	24911973	24912738	E003,E004,E005,E006,E007,E008,E017,E021,E022,E028,E029,E032,E046,E050,E051,E055,E056,E057,E080,E081,E082,E083,E084,E085,E086,E088,E089,E090,E091,E092,E093,E094,E097,E098,E109,E114,E116,E117,E118,E119,E120,E121,E124,E125,E126,E127,E128	47
chr22	24913182	24913322	E032,E093	2
chr22	24913429	24913810	E003,E021,E084,E089,E109	5
chr22	24914453	24914604	E022,E090	2
chr22	24914738	24915333	E021,E050,E051,E082,E089,E090,E093	7
chr22	24915452	24915502	E022	1
chr22	24915503	24915907	E007,E021,E029,E032,E086,E093,E094,E100,E124	9
chr22	24916023	24916063	E086	1
chr22	24916217	24916301	E021	1
chr22	24916311	24916439	E022,E083,E086,E100	4
chr22	24916507	24916606	E021,E082	2
chr22	24916843	24916897	E093	1
chr22	24917049	24917108	E022,E093	2
chr22	24917296	24917346	E021	1
chr22	24917484	24918446	E003,E004,E005,E006,E007,E008,E017,E021,E022,E028,E029,E032,E033,E034,E046,E050,E051,E055,E056,E057,E080,E081,E082,E083,E084,E085,E086,E088,E089,E090,E091,E092,E093,E094,E097,E098,E100,E109,E114,E116,E117,E118,E119,E120,E121,E122,E123,E124,E125,E126,E127,E128	52
chr22	24919013	24919146	E086,E097	2
chr22	24919177	24919229	E051	1
chr22	24919230	24919726	E007,E032,E050,E083,E089,E093,E116	7
chr22	24919805	24920457	E004,E005,E006,E017,E021,E022,E032,E033,E034,E055,E056,E080,E083,E089,E092,E094,E098,E120,E121,E122,E125,E126,E127,E128	24
chr22	24920870	24920936	E032	1
chr22	24920964	24921920	E003,E004,E005,E006,E007,E008,E017,E021,E022,E028,E029,E032,E033,E034,E046,E050,E051,E055,E056,E057,E059,E080,E081,E082,E083,E084,E085,E086,E088,E089,E090,E091,E092,E093,E094,E097,E098,E100,E109,E114,E116,E117,E118,E119,E120,E121,E122,E123,E124,E125,E126,E127,E128	53
chr22	24921927	24922516	E005,E017,E021,E032,E033,E034,E055,E056,E059,E088,E091,E116,E125	13
chr22	24922849	24922899	E088	1
chr22	24922991	24923041	E093	1
chr22	24923312	24923493	E083,E100	2
chr22	24924288	24924347	E080	1
chr22	24925905	24925960	E114	1
chr22	24926539	24926589	E022	1
chr22	24927023	24927486	E005,E007,E017,E028,E059,E084,E085,E091,E092,E109,E117	11
chr22	24927585	24927639	E033	1
chr22	24928016	24928441	E084,E085,E088,E091,E092,E094,E098,E109	8
chr22	24928829	24929177	E021,E046,E088	3
chr22	24929235	24929295	E022	1
chr22	24929299	24929883	E008,E022,E033,E050,E059,E083,E084,E086,E088,E109,E118,E121,E125,E127	14
chr22	24929917	24930010	E029,E083	2
chr22	24930097	24930210	E083,E109	2
chr22	24930352	24930402	E050	1
chr22	24931393	24931589	E021,E091,E109	3
chr22	24931994	24932110	E114,E121	2
chr22	24932113	24932440	E017,E056,E086,E088,E098,E109,E120,E121	8
chr22	24932484	24932573	E121,E127	2
chr22	24932617	24932687	E120	1
chr22	24932758	24932876	E100	1
chr22	24932906	24932962	E056	1
chr22	24933473	24933671	E056,E124	2
chr22	24933940	24933990	E091	1
chr22	24934144	24934255	E091,E121	2
chr22	24934320	24934440	E021,E022	2
chr22	24934678	24934728	E017	1
chr22	24935136	24935212	E005	1
chr22	24935995	24936065	E118	1
chr22	24936071	24936125	E127	1
chr22	24936254	24936328	E029,E086	2
chr22	24936352	24936406	E120	1
chr22	24936442	24936889	E059,E086,E090,E100,E116,E120,E121,E124,E126,E127	10
chr22	24937137	24937229	E097,E116	2
chr22	24937281	24937331	E114	1
chr22	24937644	24938162	E029,E032,E033,E050,E051,E086,E094,E116,E118,E121,E124,E127	12
chr22	24938164	24938249	E082,E124	2
chr22	24938294	24939582	E007,E032,E034,E050,E051,E080,E081,E082,E083,E086,E088,E089,E090,E091,E093,E094,E097,E098,E100,E109,E116,E118,E120,E121,E124,E127	26
chr22	24939613	24939803	E017,E032,E051,E090,E121	5
chr22	24939880	24939930	E022	1
chr22	24939971	24940181	E082,E083,E089,E090,E100	5
chr22	24940271	24940341	E118	1
chr22	24940825	24941600	E006,E017,E055,E056,E059,E080,E081,E082,E083,E084,E085,E086,E088,E089,E090,E091,E092,E093,E094,E097,E098,E100,E116,E120,E121,E122,E124,E125,E126,E127,E128	31
chr22	24941814	24941998	E059,E090,E091,E094,E098	5
chr22	24942386	24942453	E093	1
chr22	24942480	24942718	E007,E029,E051,E055,E088,E091,E114,E118,E125	9
chr22	24942848	24942888	E034	1
chr22	24942899	24943015	E093,E094	2
chr22	24943035	24943089	E100	1
chr22	24943214	24943310	E116	1
chr22	24943546	24943720	E055,E091	2
chr22	24943931	24944028	E116,E127	2
chr22	24944107	24944157	E097	1
chr22	24944188	24944312	E086,E116	2
chr22	24944326	24944380	E033	1
chr22	24944383	24944427	E097	1
chr22	24944697	24944796	E033	1
chr22	24944960	24945034	E127	1
chr22	24945084	24945424	E005,E007,E017,E029,E034,E116	6
chr22	24945576	24947360	E021,E022,E029,E032,E033,E034,E046,E050,E051,E056,E080,E083,E084,E085,E086,E089,E091,E092,E094,E097,E098,E100,E109,E114,E116,E118,E121,E124,E126,E127	30
chr22	24947495	24947818	E022,E034,E093,E100,E116	5
chr22	24947933	24948155	E051,E084,E097,E116,E127	5
chr22	24948812	24952357	E003,E004,E005,E006,E007,E008,E017,E021,E022,E028,E029,E032,E033,E034,E046,E050,E051,E055,E056,E057,E059,E080,E081,E082,E083,E084,E085,E086,E088,E089,E090,E091,E092,E093,E094,E097,E098,E100,E109,E114,E116,E117,E118,E119,E120,E121,E122,E123,E124,E125,E126,E127,E128	53
chr22	24952408	24952448	E086	1
chr22	24952461	24952716	E006,E034,E050,E086,E118,E119,E121	7
chr22	24952728	24952948	E032,E046,E100,E116	4
chr22	24952978	24953130	E086,E097,E127	3
chr22	24953230	24953374	E032,E100,E128	3
chr22	24953407	24953488	E084,E097,E100	3
chr22	24953536	24953841	E007,E032,E034,E051,E086,E092,E097,E100,E116	9
chr22	24954005	24954242	E007,E022,E097,E116,E127	5
chr22	24954254	24954321	E097	1
chr22	24954390	24954564	E097,E116,E127	3
chr22	24954650	24954814	E091,E116	2
chr22	24954848	24955039	E091,E116	2
chr22	24955098	24955272	E116	1
chr22	24955395	24955449	E127	1
chr22	24955493	24955784	E032,E033,E051,E083,E091,E093,E100,E116,E121,E123,E125	11
chr22	24955884	24956013	E032,E116	2
chr22	24957130	24957259	E116	1
chr22	24957287	24957342	E127	1
chr22	24957515	24957559	E097	1
chr22	24957787	24958112	E083,E116,E127	3
chr22	24958731	24958781	E022	1
chr22	24958833	24959146	E085,E121,E127	3
chr22	24959298	24959525	E116,E120,E121	3
chr22	24959538	24959600	E034	1
chr22	24959661	24959715	E127	1
chr22	24960102	24960214	E100	1
chr22	24960279	24960941	E006,E021,E055,E056,E059,E083,E084,E085,E089,E091,E098,E100,E109,E116,E118,E120,E121,E123,E126,E127	20
chr22	24961192	24961256	E084,E109	2
chr22	24961257	24961375	E116	1
chr22	24961526	24961598	E127	1
chr22	24961932	24961986	E127	1
chr22	24962485	24962679	E017,E028,E055,E056,E057,E059,E082,E083,E086,E088,E089,E090,E097,E119,E126	15
chr22	24962712	24962858	E021,E055,E083,E116	4
chr22	24962916	24963435	E006,E021,E022,E055,E056,E080,E083,E088,E100,E120,E126,E127	12
chr22	24963637	24964036	E034,E116,E127	3
chr22	24964131	24964185	E127	1
chr22	24965044	24965114	E022	1
chr22	24965292	24965462	E127	1
chr22	24965497	24965547	E022	1
chr22	24965659	24965713	E127	1
chr22	24965825	24965905	E022	1
chr22	24966208	24966296	E033,E098	2
chr22	24966677	24966735	E033	1
chr22	24966994	24967121	E055,E126	2
chr22	24967341	24967427	E022	1
chr22	24967879	24967949	E118	1
chr22	24968289	24968343	E127	1
chr22	24968549	24968599	E021	1
chr22	24968841	24968967	E116,E124	2
chr22	24969047	24969097	E022	1
chr22	24969502	24969552	E083	1
chr22	24969631	24969685	E033	1
chr22	24969693	24969743	E083	1
chr22	24969926	24969976	E091	1
chr22	24970462	24970616	E116	1
chr22	24970826	24970877	E121	1
chr22	24971974	24972177	E109,E116	2
chr22	24972267	24972317	E086,E109	2
chr22	24972512	24972616	E109	1
chr22	24972626	24973137	E017,E028,E034,E046,E057,E084,E085,E091,E094,E098,E109,E127	12
chr22	24973148	24973208	E109	1
chr22	24973755	24973864	E022	1
chr22	24973937	24974011	E109,E118	2
chr22	24974067	24974117	E085	1
chr22	24974225	24975708	E003,E017,E028,E055,E056,E057,E059,E082,E084,E085,E086,E088,E091,E092,E093,E094,E097,E098,E109,E114,E116,E117,E118,E119,E120,E123,E126,E127	28
chr22	24975872	24975988	E057	1
chr22	24976037	24976915	E006,E017,E022,E028,E029,E034,E055,E056,E057,E088,E091,E092,E094,E097,E098,E100,E109,E114,E117,E118,E119,E120,E121,E123,E124,E125,E126,E127,E128	29
chr22	24977309	24977349	E086	1
chr22	24977951	24978001	E114	1
chr22	24978078	24978740	E003,E008,E021,E051,E080,E083,E091,E100,E116,E118,E124,E126	12
chr22	24979020	24980628	E003,E006,E007,E017,E021,E022,E028,E046,E050,E055,E056,E057,E059,E080,E081,E082,E083,E086,E088,E089,E090,E091,E092,E093,E094,E097,E098,E100,E109,E118,E120,E121,E122,E123,E124,E125,E126,E127,E128	39
chr22	24980652	24981155	E034,E051,E059,E083,E086,E088,E091,E100,E118	9
chr22	24981197	24981342	E083,E118	2
chr22	24981370	24981420	E083	1
chr22	24981477	24981547	E118	1
chr22	24981593	24981892	E003,E007,E046,E083,E091,E097,E100	7
chr22	24981971	24982262	E021,E034,E118	3
chr22	24982276	24982367	E022,E118	2
chr22	24982371	24982432	E021	1
chr22	24982445	24982485	E034	1
chr22	24982717	24982767	E022	1
chr22	24982815	24982865	E091	1
chr22	24982998	24983048	E082	1
chr22	24983204	24983254	E022	1
chr22	24983547	24983721	E050,E086,E091,E098	4
chr22	24983852	24983996	E017,E028,E097,E098	4
chr22	24984103	24985107	E021,E028,E059,E081,E082,E086,E088,E090,E092,E094,E098,E100,E118,E121,E124	15
chr22	24985199	24985254	E092	1
chr22	24985298	24985352	E098	1
chr22	24985354	24985430	E007,E022	2
chr22	24985461	24985501	E086	1
chr22	24985637	24985934	E021,E022,E086,E091,E098,E100,E118,E124,E127	9
chr22	24985958	24986028	E086,E118	2
chr22	24986175	24986263	E022,E091	2
chr22	24986363	24986510	E006,E021,E086	3
chr22	24986651	24986701	E021	1
chr22	24986748	24986828	E097	1
chr22	24986845	24986915	E118	1
chr22	24987075	24987125	E091	1
chr22	24987465	24987525	E029	1
chr22	24987603	24988015	E006,E017,E021,E055,E057,E081,E082,E086,E089,E097,E114,E118,E121,E127	14
chr22	24988022	24990593	E003,E004,E005,E006,E007,E008,E017,E021,E022,E028,E029,E033,E046,E050,E051,E055,E056,E057,E059,E080,E081,E082,E083,E084,E085,E086,E088,E089,E090,E091,E092,E093,E094,E097,E098,E100,E109,E114,E116,E117,E118,E119,E120,E121,E122,E123,E124,E125,E126,E127,E128	51
chr22	24990618	24991056	E021,E022,E080,E086,E088,E089,E090,E094,E097,E098,E109,E118	12
chr22	24991140	24991342	E003,E008,E022,E051,E086,E088,E118	7
chr22	24991359	24991550	E051,E090,E118	3
chr22	24991655	24991705	E021	1
chr22	24992147	24992201	E098	1
chr22	24992326	24992418	E003,E124	2
chr22	24992438	24992520	E032	1
chr22	24992565	24992609	E097	1
chr22	24993181	24993338	E004,E021,E022,E100,E114,E117	6
chr22	24993383	24993427	E097	1
chr22	24993546	24993610	E124	1
chr22	24993730	24993830	E022,E086,E097	3
chr22	24993861	24993932	E007,E097	2
chr22	24994441	24994548	E007	1
chr22	24994960	24995023	E082,E097	2
chr22	24995144	24995539	E003,E008,E021,E022,E086,E109	6
chr22	24995551	24996396	E003,E004,E007,E008,E017,E021,E022,E055,E056,E057,E080,E083,E086,E088,E093,E114,E119,E120,E123,E124,E126,E127	22
chr22	24996589	24996629	E086	1
chr22	24996839	24996916	E029	1
chr22	24997148	24997198	E091	1
chr22	24997228	24997492	E004,E021,E022,E029,E046,E050,E051,E083,E091,E098,E109,E116,E118,E121,E124,E125	16
chr22	24997550	24998102	E022,E029,E033,E050,E080,E081,E082,E083,E084,E085,E086,E088,E089,E091,E092,E094,E097,E098,E109,E114,E117,E118,E124,E127	24
chr22	24998164	24998516	E083,E085,E088,E098,E109,E118	6
chr22	24998571	24998670	E097,E118	2
chr22	24998869	24998957	E109,E118	2
chr22	24998966	24999308	E003,E004,E006,E008,E021,E022,E028,E055,E084,E086,E091,E093,E094,E098,E109,E114,E116,E118,E123,E127,E128	21
chr22	24999327	24999444	E022,E057,E093,E109,E116,E124	6
chr22	24999445	25000521	E003,E004,E005,E006,E007,E017,E021,E022,E028,E029,E033,E046,E050,E051,E056,E057,E080,E081,E082,E083,E084,E085,E086,E088,E089,E090,E091,E092,E093,E094,E097,E098,E109,E114,E116,E117,E118,E120,E121,E123,E124,E127	42
chr22	25000839	25000945	E022	1
chr22	25001707	25001792	E003,E004,E006,E007,E021,E032,E034,E046,E056,E083,E090,E094,E098,E100,E109,E114,E122	17
chr22	25002241	25002291	E083	1
chr22	25002412	25002647	E004,E005,E006,E008,E029,E080,E083,E084,E089,E109,E118,E121,E123	13
chr22	25003344	25003963	E006,E007,E017,E029,E032,E033,E034,E046,E050,E051,E055,E056,E057,E059,E084,E086,E091,E093,E094,E100,E109,E114,E116,E117,E118,E119,E120,E121,E123,E124,E125,E127	32
chr22	25003964	25004112	E116	1
chr22	25004152	25004267	E093,E116	2
chr22	25004308	25004455	E021,E029,E032,E118	4
chr22	25005053	25005103	E055	1
chr22	25005497	25005577	E086	1
chr22	25007193	25007332	E091	1
chr22	25008935	25008991	E091	1
chr22	25009372	25009452	E021,E119	2
chr22	25010725	25010779	E022	1
chr22	25010823	25011072	E003,E004,E007,E008,E021,E022,E086	7
chr22	25011332	25011382	E021	1
chr22	25013458	25013508	E021	1
chr22	25015603	25015658	E017,E091	2
chr22	25016102	25016152	E091	1
chr22	25016399	25016472	E120,E121	2
chr22	25016534	25016592	E046,E121	2
chr22	25017313	25017464	E008,E021,E022	3
chr22	25017873	25017923	E021	1
chr22	25018598	25018869	E034,E050,E051,E080,E086,E093,E100,E117,E118,E121,E123	11
chr22	25019005	25019063	E093	1
chr22	25019154	25019204	E093	1
chr22	25019325	25019433	E003,E004,E008,E021,E022,E093,E114,E118,E123	9
chr22	25020955	25021041	E034	1
chr22	25021436	25021506	E086	1
chr22	25023028	25023088	E088	1
chr22	25023853	25023907	E033	1
chr22	25025182	25025340	E003,E006,E007,E008,E017,E021,E022,E033,E034,E046,E055,E056,E059,E080,E086,E088,E091,E093,E097,E109,E114,E116,E118,E120,E121,E126	26
chr22	25025399	25025451	E097,E121	2
chr22	25025785	25025896	E004,E086	2
chr22	25025898	25025948	E022	1
chr22	25026536	25026672	E004	1
chr22	25026796	25027132	E004,E005,E006,E021,E080,E086,E123	7
chr22	25027172	25027319	E003,E004,E006,E008,E017,E021,E022,E051,E055,E056,E086,E088,E089,E092,E093,E098,E114,E118,E123,E128	20
chr22	25027372	25027432	E006,E088	2
chr22	25027440	25027779	E006,E008,E017,E083,E086,E088,E089,E090,E091,E092,E093,E097,E118,E120,E121,E128	16
chr22	25027819	25027895	E006,E097	2
chr22	25028326	25028380	E098	1
chr22	25028684	25029013	E006,E017,E022,E050,E051,E055,E056,E080,E081,E082,E083,E084,E086,E088,E089,E090,E091,E092,E093,E097,E100,E120,E121,E123,E124,E126	26
chr22	25029124	25029174	E083	1
chr22	25029182	25029335	E007,E083,E086,E088,E090,E093,E118	7
chr22	25029449	25029566	E006,E017,E050,E086,E088,E089,E090,E092,E097,E126,E128	11
chr22	25029625	25029968	E006,E007,E050,E056,E080,E086,E088,E089,E090,E093	10
chr22	25030749	25030796	E086	1
chr22	25030919	25031305	E003,E006,E032,E033,E034,E046,E050,E051,E059,E086,E088,E089,E093,E109,E116,E118,E123,E124	18
chr22	25032759	25032799	E086	1
chr22	25032862	25032902	E086	1
chr22	25034562	25034642	E123	1
chr22	25036467	25036517	E022	1
chr22	25039359	25039409	E022	1
chr22	25039981	25040035	E127	1
chr22	25040429	25040496	E051,E093	2
chr22	25041548	25041588	E086	1
chr22	25041771	25041840	E083,E086	2
chr22	25041954	25042074	E006,E055,E056,E059,E080,E084,E086,E097,E122	9
chr22	25042644	25042704	E005	1
chr22	25042749	25042809	E005,E086	2
chr22	25042867	25042917	E021	1
chr22	25045497	25045537	E086	1
chr22	25046983	25047081	E006,E007,E021,E022,E032,E034,E046,E050,E051,E055,E056,E080,E085,E086,E088,E089,E091,E093,E097,E098,E109,E123	22
chr22	25047660	25047767	E003,E004,E017,E021,E022,E050,E051,E055,E056,E080,E086,E090,E123,E127	14
chr22	25049344	25049394	E121	1
chr22	25049592	25049653	E082	1
chr22	25050239	25050331	E021	1
chr22	25052536	25052576	E034	1
chr22	25052797	25052850	E022	1
chr22	25053556	25053632	E121	1
chr22	25056338	25056388	E022	1
chr22	25056515	25056582	E081,E086,E126	3
chr22	25056708	25057062	E003,E004,E021,E022,E086,E091	6
chr22	25057215	25057293	E022,E091	2
chr22	25057331	25057483	E003,E021,E022,E091	4
chr22	25058608	25058666	E109	1
chr22	25058897	25058981	E091	1
chr22	25060155	25060235	E123	1
chr22	25062748	25062798	E022	1
chr22	25065198	25065257	E091	1
chr22	25065840	25066026	E084,E085,E091,E109,E117	5
chr22	25066444	25066585	E117	1
chr22	25068536	25068620	E084,E109	2
chr22	25069351	25069421	E086	1
chr22	25069573	25069728	E081,E082,E117	3
chr22	25074350	25074411	E125	1
chr22	25075066	25075301	E003,E021,E022,E086,E091,E100	6
chr22	25077158	25077616	E006,E017,E021,E055,E056,E117,E120,E121,E125,E126,E128	11
chr22	25078139	25078189	E050	1
chr22	25079346	25080523	E006,E017,E055,E056,E057,E083,E088,E090,E091,E097,E098,E109,E114,E117,E120,E121,E125,E126,E128	19
chr22	25080616	25080676	E122	1
chr22	25080732	25080832	E117	1
chr22	25080870	25080920	E088	1
chr22	25081114	25081164	E088	1
chr22	25081496	25082159	E003,E004,E006,E007,E017,E021,E022,E050,E055,E056,E080,E081,E083,E086,E088,E089,E090,E091,E092,E097,E100,E121	22
chr22	25082205	25082539	E007,E083,E088,E089,E090	5
chr22	25082846	25082916	E118	1
chr22	25083303	25083386	E017,E109	2
chr22	25083414	25083540	E003,E021,E117	3
chr22	25083601	25083681	E028	1
chr22	25083718	25083768	E022	1
chr22	25083815	25084013	E021,E022,E086	3
chr22	25084071	25084180	E003	1
chr22	25084232	25084583	E003,E004,E007,E008,E021,E022,E086	7
chr22	25084798	25084897	E021,E121	2
chr22	25085732	25085912	E021,E022,E034	3
chr22	25086536	25086586	E109	1
chr22	25086638	25086699	E127	1
chr22	25086703	25086825	E008,E021	2
chr22	25086905	25087076	E004,E008,E021	3
chr22	25087114	25087637	E003,E004,E008,E021,E022,E117	6
chr22	25088157	25088207	E109	1
chr22	25088619	25089061	E021,E086,E109,E117,E122,E127	6
chr22	25089122	25089905	E006,E017,E055,E056,E080,E085,E117,E119,E120,E122,E125,E128	12
chr22	25090056	25090106	E093	1
chr22	25090273	25090313	E086	1
chr22	25090357	25090679	E029,E084,E085,E109,E127	5
chr22	25090759	25092658	E003,E004,E006,E007,E008,E017,E021,E022,E029,E033,E050,E051,E055,E056,E059,E080,E083,E084,E085,E086,E088,E089,E090,E091,E092,E093,E094,E097,E098,E100,E109,E117,E118,E120,E121,E123,E125,E127,E128	39
chr22	25092663	25092964	E007,E021,E022,E059,E083,E084,E086,E088,E089	9
chr22	25092994	25094108	E003,E007,E008,E021,E029,E050,E051,E057,E059,E080,E081,E082,E083,E084,E085,E086,E088,E089,E090,E091,E092,E093,E094,E097,E098,E100,E109,E117,E120,E121,E122,E124,E127	33
chr22	25094176	25094226	E051	1
chr22	25094280	25094624	E022,E033,E055,E059,E090,E098,E100,E120,E121	9
chr22	25094682	25094732	E121	1
chr22	25095118	25095158	E034	1
chr22	25095300	25095496	E090,E120,E121,E127	4
chr22	25095513	25095718	E059,E086	2
chr22	25095729	25096455	E003,E004,E006,E008,E021,E022,E050,E084,E085,E086,E088,E091,E092,E094,E109	15
chr22	25096467	25096564	E007,E059,E088	3
chr22	25096812	25096862	E021	1
chr22	25096978	25097054	E007	1
chr22	25097410	25097467	E046	1
chr22	25098425	25099700	E017,E055,E056,E057,E059,E080,E083,E084,E085,E086,E088,E089,E090,E092,E093,E094,E097,E098,E100,E109,E117,E118,E120,E121,E126,E127,E128	27
chr22	25101199	25101271	E007,E086	2
chr22	25101789	25101875	E021,E022	2
chr22	25102034	25102444	E003,E004,E007,E008,E017,E021,E022,E051,E080,E083,E086,E088,E089,E090,E097,E114,E122,E123	18
chr22	25102523	25103029	E008,E021,E022,E086,E088,E091,E093	7
chr22	25103218	25103830	E003,E004,E005,E007,E008,E021,E022,E028,E046,E050,E051,E055,E057,E084,E085,E086,E088,E089,E090,E091,E092,E094,E109,E116,E117,E121,E123	27
chr22	25104245	25104529	E059	1
chr22	25106333	25106373	E086	1
chr22	25106423	25106628	E088	1
chr22	25106841	25107106	E059	1
chr22	25107734	25107786	E050	1
chr22	25107832	25107927	E021,E022	2
chr22	25108125	25108290	E021,E022	2
chr22	25108462	25108512	E021	1
chr22	25108761	25108892	E022	1
chr22	25109029	25109083	E100	1
chr22	25109522	25109615	E093,E125	2
chr22	25109803	25109853	E022	1
chr22	25111255	25111324	E086	1
chr22	25112166	25112216	E022	1
chr22	25112596	25112682	E021	1
chr22	25115445	25115551	E109	1
chr22	25115707	25115856	E017,E057,E119	3
chr22	25116040	25116090	E082	1
chr22	25116156	25116218	E081	1
chr22	25117564	25117616	E085	1
chr22	25119020	25119070	E021	1
chr22	25119230	25119346	E017,E055,E056	3
chr22	25119360	25119414	E055	1
chr22	25119451	25119535	E021	1
chr22	25120841	25121049	E006,E017,E122	3
chr22	25121103	25121153	E046	1
chr22	25121374	25121428	E120	1
chr22	25121853	25121923	E022,E086	2
chr22	25121945	25122189	E021,E081,E086,E093,E120	5
chr22	25122824	25124415	E004,E006,E017,E022,E028,E032,E050,E055,E056,E057,E059,E080,E082,E083,E084,E085,E086,E088,E089,E090,E091,E092,E093,E094,E097,E098,E100,E109,E114,E117,E118,E119,E120,E121,E122,E123,E125,E126,E127,E128	40
chr22	25124635	25125835	E003,E005,E006,E007,E008,E017,E021,E022,E029,E050,E051,E055,E056,E059,E080,E083,E084,E086,E088,E089,E090,E091,E092,E093,E094,E097,E100,E109,E118,E120,E121,E122,E123,E124,E125,E128	36
chr22	25126046	25126086	E086	1
chr22	25126347	25126615	E123,E127	2
chr22	25126704	25126805	E123	1
chr22	25126859	25127351	E003,E004,E005,E007,E008,E021,E022,E086,E088,E089,E092,E116,E118,E121	14
chr22	25127769	25128310	E005,E028,E050,E051,E057,E088,E089,E090,E093,E122,E127	11
chr22	25128706	25128766	E003	1
chr22	25128845	25129209	E005,E021,E083,E086,E089,E090,E122,E123	8
chr22	25129999	25130223	E081,E082	2
chr22	25130235	25130383	E051,E093	2
chr22	25130627	25130765	E003,E004,E007,E022	4
chr22	25130793	25130835	E086	1
chr22	25130860	25130924	E005	1
chr22	25131206	25131290	E109	1
chr22	25132450	25132510	E003	1
chr22	25132583	25132764	E033,E081,E082,E091,E093,E100	6
chr22	25132774	25132936	E008,E021,E029,E086,E090	5
chr22	25133104	25133190	E007,E022	2
chr22	25133705	25133755	E021	1
chr22	25134347	25134685	E005,E021	2
chr22	25135284	25135472	E080	1
chr22	25135626	25135714	E022	1
chr22	25136621	25136970	E081,E082	2
chr22	25137016	25137117	E081,E082	2
chr22	25137832	25137984	E123	1
chr22	25140699	25140912	E006,E017,E021,E050,E051,E080,E085,E086,E088,E089,E090,E097,E119,E121	14
chr22	25143429	25143479	E007	1
chr22	25143702	25144179	E059,E081,E082,E088	4
chr22	25145508	25145630	E022,E082	2
chr22	25146215	25146282	E021,E032	2
chr22	25147569	25148607	E003,E004,E007,E008,E021,E022,E028,E029,E046,E050,E051,E057,E085,E119,E123,E124,E127	17
chr22	25148637	25148896	E007,E081,E082,E109,E123	5
chr22	25149222	25149500	E080,E123	2
chr22	25149777	25150303	E050,E051,E088,E089,E116,E122,E123	7
chr22	25150423	25150526	E123	1
chr22	25150634	25150684	E046	1
chr22	25150990	25151081	E032	1
chr22	25151476	25151526	E051	1
chr22	25153491	25153552	E089	1
chr22	25153668	25153708	E086	1
chr22	25153833	25154667	E003,E004,E006,E007,E008,E017,E021,E022,E028,E029,E032,E033,E034,E046,E050,E051,E055,E056,E057,E059,E080,E081,E082,E083,E085,E086,E088,E089,E090,E091,E092,E093,E094,E097,E098,E100,E109,E114,E116,E117,E119,E120,E121,E122,E123,E124,E125,E126,E127	49
chr22	25154712	25154762	E032	1
chr22	25154859	25154942	E093	1
chr22	25155687	25155880	E051,E091,E123	3
chr22	25155944	25156053	E007,E034	2
chr22	25156765	25157104	E017,E056,E059,E083,E088,E090,E097,E122	8
chr22	25157139	25157189	E021	1
chr22	25157401	25157441	E086	1
chr22	25157482	25157576	E022,E033,E088	3
chr22	25157639	25157712	E007	1
chr22	25157740	25157869	E007,E022,E124	3
chr22	25157900	25158246	E017,E050,E055,E056,E083,E088,E097,E098,E122,E123,E125	11
chr22	25158401	25158451	E021	1
chr22	25158756	25159066	E003,E008,E021,E022	4
chr22	25159196	25159276	E091	1
chr22	25159783	25159842	E017	1
chr22	25159843	25159922	E003	1
chr22	25160004	25160538	E003,E004,E006,E008,E021,E022,E080,E093,E124	9
chr22	25160571	25160859	E003,E007,E008,E021,E022,E080,E083,E089,E090,E097	10
chr22	25161192	25161497	E089,E090,E097,E120	4
chr22	25162928	25162978	E021	1
chr22	25163892	25163932	E086	1
chr22	25164566	25164616	E085	1
chr22	25164629	25165239	E003,E004,E005,E006,E007,E008,E017,E021,E022,E028,E029,E032,E033,E034,E046,E050,E051,E055,E056,E057,E059,E080,E081,E082,E083,E084,E085,E086,E088,E089,E090,E091,E092,E093,E094,E097,E098,E100,E109,E114,E117,E118,E119,E120,E121,E122,E123,E124,E125,E126,E127,E128	52
chr22	25165935	25166245	E003,E007,E021,E022,E080,E082,E088,E093	8
chr22	25166891	25166941	E022	1
chr22	25167090	25167155	E021	1
chr22	25167964	25168075	E109	1
chr22	25168147	25168287	E109	1
chr22	25168304	25169006	E003,E004,E005,E006,E007,E008,E017,E021,E022,E028,E050,E055,E056,E059,E080,E081,E082,E083,E084,E086,E088,E089,E090,E091,E092,E094,E098,E109,E114,E117,E118,E120,E121,E122,E123,E125,E126,E127	38
chr22	25169080	25169130	E090	1
chr22	25169406	25169504	E021,E050	2
chr22	25169848	25169898	E091	1
chr22	25170020	25170106	E050,E051	2
chr22	25170150	25170294	E003,E050,E051,E127	4
chr22	25171063	25171161	E017,E021,E022,E029,E032,E034,E046,E050,E080,E081,E082,E088,E091,E100,E109	15
chr22	25171339	25171391	E091	1
chr22	25171702	25172481	E003,E004,E005,E008,E017,E021,E022,E034,E057,E086,E088,E089,E091,E098,E100,E109,E119,E120,E121,E127	20
chr22	25172508	25172608	E005,E008,E021,E086,E089	5
chr22	25172663	25172766	E004,E021,E091	3
chr22	25172780	25172848	E007	1
chr22	25172870	25172923	E093	1
chr22	25174260	25174312	E022	1
chr22	25175834	25175884	E021	1
chr22	25176181	25176232	E046	1
chr22	25176705	25176769	E124	1
chr22	25178399	25178449	E021	1
chr22	25181811	25181861	E021	1
chr22	25182182	25182256	E007,E033	2
chr22	25182522	25182572	E022	1
chr22	25183317	25183382	E022	1
chr22	25184611	25184763	E034,E084,E109,E128	4
chr22	25185341	25185506	E022,E084,E085	3
chr22	25185519	25185816	E022,E084,E085,E109,E118	5
chr22	25186514	25186651	E121	1
chr22	25186744	25186813	E127	1
chr22	25187753	25187863	E080	1
chr22	25187944	25188002	E109	1
chr22	25188098	25188153	E080	1
chr22	25188324	25188498	E080	1
chr22	25188536	25188633	E034,E080	2
chr22	25189128	25189290	E022,E080	2
chr22	25190324	25190374	E017	1
chr22	25190388	25190461	E007,E022	2
chr22	25191364	25191404	E086	1
chr22	25191804	25191854	E021	1
chr22	25192907	25193180	E059,E080,E100,E121	4
chr22	25193380	25193438	E081,E082	2
chr22	25193926	25193976	E032	1
chr22	25194347	25194409	E021	1
chr22	25196137	25196234	E051,E109	2
chr22	25197884	25198584	E034,E081,E084,E085,E086,E089,E090,E091,E092,E093,E094,E097,E098,E109,E116,E118,E123	17
chr22	25198868	25200117	E003,E004,E005,E006,E007,E008,E017,E021,E022,E028,E029,E032,E033,E034,E046,E050,E051,E055,E056,E057,E059,E080,E081,E082,E083,E084,E085,E086,E088,E089,E090,E091,E092,E093,E094,E097,E098,E100,E109,E114,E116,E117,E118,E119,E120,E121,E122,E123,E124,E125,E126,E127,E128	53
chr22	25200514	25200789	E021,E032,E033,E034,E046,E091,E124	7
chr22	25200813	25200897	E003,E046	2
chr22	25200946	25201171	E007,E021,E032,E033,E034,E100,E114	7
chr22	25201717	25204042	E003,E004,E005,E006,E007,E008,E017,E021,E022,E028,E029,E032,E033,E034,E046,E050,E051,E055,E056,E057,E059,E080,E081,E082,E083,E084,E085,E086,E088,E089,E090,E091,E092,E093,E094,E097,E098,E100,E109,E114,E116,E118,E119,E120,E121,E122,E123,E124,E125,E126,E127,E128	52
chr22	25204370	25204430	E125	1
chr22	25204596	25204650	E081	1
chr22	25204731	25204792	E006,E097	2
chr22	25204853	25204946	E046,E050	2
chr22	25205029	25205081	E017	1
chr22	25205130	25205555	E007,E034,E046,E080,E081,E082,E084,E088,E092,E093,E094,E100,E109,E121	14
chr22	25205612	25205737	E021,E080	2
chr22	25205799	25205845	E080	1
chr22	25205931	25206171	E003,E007,E021,E022,E034,E081,E082	7
chr22	25206205	25206819	E003,E004,E007,E008,E021,E022,E057,E059,E080,E081,E082,E083,E084,E086,E088,E092,E094,E097,E122,E126	20
chr22	25206856	25207247	E007,E022,E051,E081,E082,E120	6
chr22	25207249	25207304	E081	1
chr22	25207590	25207640	E089	1
chr22	25208159	25208331	E022,E080,E081,E088	4
chr22	25208380	25208483	E007,E088	2
chr22	25208510	25208598	E022,E088	2
chr22	25208974	25209868	E007,E022,E050,E051,E081,E082,E088,E122	8
chr22	25210077	25210158	E081	1
chr22	25210358	25210491	E088	1
chr22	25210673	25210836	E022,E091	2
chr22	25211660	25211710	E021	1
chr22	25211786	25211878	E050,E100	2
chr22	25211893	25211943	E051	1
chr22	25212628	25213298	E003,E005,E008,E021,E022,E080,E081,E082,E091,E100	10
chr22	25213898	25213948	E022	1
chr22	25214742	25214792	E091	1
chr22	25215290	25215416	E081,E082	2
chr22	25215552	25216505	E003,E022,E050,E056,E080,E081,E082,E083,E084,E085,E086,E088,E089,E090,E091,E092,E093,E094,E097,E098,E100,E109,E114,E125,E126	25
chr22	25216541	25216650	E083,E084	2
chr22	25216692	25216764	E082,E085	2
chr22	25216814	25216876	E007,E085	2
chr22	25217419	25217473	E081	1
chr22	25217562	25217654	E007,E022	2
chr22	25218612	25218680	E091,E094	2
chr22	25218816	25218897	E091	1
chr22	25219017	25219394	E017,E055,E059,E081,E082,E091,E094,E098,E114	9
chr22	25219811	25219855	E080	1
chr22	25219923	25220079	E029,E091,E093	3
chr22	25220102	25220184	E125	1
chr22	25220193	25220552	E081,E083,E092,E098,E127	5
chr22	25220879	25220959	E057	1
chr22	25221082	25221217	E091,E098	2
chr22	25221829	25221896	E021	1
chr22	25222103	25222210	E006,E094	2
chr22	25222924	25223838	E083,E084,E085,E086,E088,E091,E092,E094,E098,E109,E124,E125	12
chr22	25223944	25224023	E084,E092	2
chr22	25224381	25224431	E082	1
chr22	25224720	25224770	E021	1
chr22	25225221	25225285	E055	1
chr22	25225303	25225613	E085,E090,E091,E092,E094,E118,E127	7
chr22	25225793	25225843	E021	1
chr22	25226620	25227139	E003,E004,E005,E008,E022,E090,E092	7
chr22	25227226	25227397	E003,E008,E092	3
chr22	25227473	25227973	E032,E033,E091	3
chr22	25228019	25228069	E082	1
chr22	25228121	25228189	E091	1
chr22	25228587	25228627	E086	1
chr22	25229296	25229357	E091	1
chr22	25229762	25229828	E124	1
chr22	25229941	25230229	E004,E017,E021,E032,E082,E097	6
chr22	25230231	25230538	E005,E059	2
chr22	25230754	25231532	E003,E004,E006,E007,E008,E021,E022,E028,E033,E034,E050,E051,E056,E057,E080,E082,E083,E085,E086,E088,E089,E091,E092,E093,E094,E098,E109,E114,E117,E119,E121,E122,E125,E126,E127	35
chr22	25231773	25231837	E124	1
chr22	25231989	25232125	E081	1
chr22	25232314	25232629	E056,E057,E059,E081,E098,E109,E128	7
chr22	25232659	25232709	E007	1
chr22	25233615	25233756	E003,E006,E021,E022,E080,E086,E091,E109,E114	9
chr22	25234096	25234163	E125	1
chr22	25236767	25236817	E007	1
chr22	25237218	25237272	E126	1
chr22	25237302	25237620	E017,E057,E085,E088,E090,E092,E094,E098,E126	9
chr22	25237626	25237676	E021	1
chr22	25237942	25237992	E022	1
chr22	25238013	25238076	E080	1
chr22	25238188	25238256	E124	1
chr22	25238822	25238881	E022	1
chr22	25239128	25239290	E007,E022,E028,E088,E089,E090,E121	7
chr22	25239333	25239383	E017	1
chr22	25239829	25239889	E006	1
chr22	25240604	25240654	E021	1
chr22	25240674	25240743	E046	1
chr22	25240837	25241710	E017,E029,E034,E046,E050,E051,E055,E056,E080,E089,E090,E091,E097,E100,E114,E118,E120,E121,E123,E124,E125,E126,E128	23
chr22	25241729	25241820	E080,E100	2
chr22	25242118	25242172	E098	1
chr22	25243507	25243582	E022	1
chr22	25244206	25244260	E098	1
chr22	25244429	25244506	E022,E034,E091,E098	4
chr22	25244544	25245078	E003,E021,E046,E059,E098,E126	6
chr22	25245712	25245783	E022,E091	2
chr22	25245828	25245916	E004,E034	2
chr22	25245955	25246009	E033	1
chr22	25246029	25246584	E003,E004,E005,E006,E007,E008,E021,E022,E028,E029,E032,E033,E034,E046,E050,E051,E055,E057,E080,E081,E082,E083,E084,E085,E086,E088,E089,E090,E091,E092,E093,E094,E097,E098,E109,E114,E116,E117,E118,E119,E122,E124,E127	43
chr22	25246621	25246671	E032	1
chr22	25246691	25246785	E006,E093	2
chr22	25247372	25247423	E050	1
chr22	25247671	25247715	E080	1
chr22	25247735	25247785	E091	1
chr22	25247904	25248043	E080,E086,E091	3
chr22	25248468	25248518	E022	1
chr22	25249129	25249173	E080	1
chr22	25249214	25249264	E046	1
chr22	25250851	25250945	E021,E022	2
chr22	25251679	25251739	E034	1
chr22	25252624	25252692	E021,E022	2
chr22	25254543	25255005	E021,E081,E082	3
chr22	25255357	25255397	E034	1
chr22	25255707	25255934	E017,E021,E032,E124	4
chr22	25256172	25256306	E007,E022	2
chr22	25256369	25256409	E086	1
chr22	25257662	25257758	E119,E124	2
chr22	25258638	25258688	E084	1
chr22	25258704	25258754	E051	1
chr22	25259601	25259666	E124	1
chr22	25260281	25260331	E017	1
chr22	25260481	25260541	E086	1
chr22	25261202	25261242	E034	1
chr22	25261524	25261887	E005,E029,E032,E109,E127	5
chr22	25262070	25262120	E022	1
chr22	25262444	25262494	E082	1
chr22	25262565	25262624	E046	1
chr22	25262749	25262799	E121	1
chr22	25263371	25263538	E004,E017,E022,E100,E116	5
chr22	25264051	25264101	E022	1
chr22	25264193	25264253	E003	1
chr22	25264276	25264343	E022	1
chr22	25264349	25264408	E021	1
chr22	25264489	25264571	E124	1
chr22	25264696	25264756	E022,E125	2
chr22	25264948	25264998	E051	1
chr22	25265068	25265118	E082	1
chr22	25265834	25265884	E050	1
chr22	25266078	25266218	E021	1
chr22	25266883	25266957	E109	1
chr22	25267176	25267270	E046	1
chr22	25267402	25267452	E032	1
chr22	25267598	25267949	E050,E051,E123,E128	4
chr22	25268157	25268237	E022	1
chr22	25268323	25268373	E051	1
chr22	25269199	25269706	E032,E081,E082,E088	4
chr22	25269816	25269882	E005	1
chr22	25270027	25270094	E124	1
chr22	25270137	25270197	E003	1
chr22	25270272	25270322	E007	1
chr22	25270643	25270693	E093	1
chr22	25270931	25271006	E050	1
chr22	25271012	25271062	E022	1
chr22	25271844	25272290	E003,E004,E006,E007,E008,E021,E022,E032,E034,E050,E051,E057,E080,E081,E083,E086,E088,E089,E090,E092,E093,E114,E120,E121,E122,E125,E127,E128	28
chr22	25272413	25272570	E050,E127	2
chr22	25273646	25273696	E082	1
chr22	25274078	25274216	E127	1
chr22	25274345	25274419	E051	1
chr22	25274721	25274771	E021	1
chr22	25275066	25275210	E003,E021,E022,E082,E114,E117	6
chr22	25275296	25275434	E082	1
chr22	25275664	25275722	E050	1
chr22	25275789	25275839	E021	1
chr22	25277625	25277705	E057,E126	2
chr22	25277722	25277902	E003,E050,E051	3
chr22	25277941	25277991	E050	1
chr22	25279478	25279678	E021,E029,E046,E050,E051,E123,E124,E125,E127	9
chr22	25280045	25280338	E004,E005,E021,E022,E120	5
chr22	25280564	25280604	E086	1
chr22	25281854	25281933	E128	1
chr22	25282652	25282754	E003,E021	2
chr22	25282807	25282905	E021,E034	2
chr22	25284348	25284402	E100	1
chr22	25287456	25287531	E127	1
chr22	25287908	25287987	E083	1
chr22	25288149	25288425	E021,E022,E100	3
chr22	25289001	25289128	E086,E122	2
chr22	25289258	25289362	E100,E127	2
chr22	25289444	25289514	E118	1
chr22	25289516	25289600	E100	1
chr22	25289649	25289746	E100	1
chr22	25289792	25290152	E086,E092,E097,E100,E118	5
chr22	25290184	25291564	E004,E005,E006,E007,E008,E017,E021,E022,E028,E029,E033,E034,E050,E055,E056,E057,E059,E080,E081,E082,E083,E084,E085,E086,E088,E089,E090,E091,E092,E093,E094,E097,E098,E100,E109,E114,E117,E118,E119,E120,E121,E122,E123,E124,E125,E126,E127,E128	48
chr22	25291784	25291836	E007	1
chr22	25291889	25291943	E098	1
chr22	25293818	25293878	E125	1
chr22	25293891	25293945	E098	1
chr22	25294372	25294422	E022	1
chr22	25294501	25294550	E097	1
chr22	25294615	25294665	E032	1
chr22	25295306	25295440	E003,E022	2
chr22	25295542	25295615	E003,E021	2
chr22	25295672	25295722	E022	1
chr22	25296186	25296303	E003,E007,E008,E021,E022	5
chr22	25296953	25297058	E127	1
chr22	25297251	25297345	E092	1
chr22	25297539	25297702	E094,E109	2
chr22	25298204	25298254	E022	1
chr22	25300734	25300808	E022	1
chr22	25300992	25301048	E022	1
chr22	25301851	25301911	E122	1
chr22	25302048	25302109	E051,E083	2
chr22	25304052	25304180	E005,E083,E127	3
chr22	25304925	25304975	E022	1
chr22	25307057	25307107	E022	1
chr22	25308059	25308128	E021,E046	2
chr22	25308139	25308273	E059,E126	2
chr22	25311071	25311124	E022	1
chr22	25313524	25313574	E021	1
chr22	25313925	25314055	E007,E124	2
chr22	25314481	25314585	E123	1
chr22	25314634	25314684	E021	1
chr22	25315766	25315806	E034	1
chr22	25316410	25316467	E114	1
chr22	25316487	25316546	E021	1
chr22	25316649	25316812	E022,E097	2
chr22	25318215	25318318	E021	1
chr22	25318740	25318815	E033	1
chr22	25319249	25319299	E091	1
chr22	25320062	25320171	E124	1
chr22	25320483	25320594	E007,E021,E022,E086	4
chr22	25321575	25322728	E003,E004,E005,E008,E021,E022,E080,E083,E086,E089,E093,E122	12
chr22	25322872	25323435	E006,E017,E021,E022,E028,E056,E057,E080,E086,E100,E109,E114,E117,E119,E120,E121,E122,E125,E126,E127,E128	21
chr22	25323933	25323995	E022	1
chr22	25324238	25324571	E022,E086,E109	3
chr22	25325302	25325387	E089,E090	2
chr22	25326670	25327041	E004,E005,E021,E050,E080,E091	6
chr22	25327713	25327768	E084,E086	2
chr22	25327775	25327942	E007,E021,E022,E124	4
chr22	25328129	25328179	E046	1
chr22	25328323	25328405	E007	1
chr22	25328758	25328808	E021	1
chr22	25329245	25329341	E007,E089	2
chr22	25329596	25329646	E021	1
chr22	25330007	25330067	E003	1
chr22	25330097	25330320	E003,E004,E007,E008,E021	5
chr22	25330366	25330432	E021	1
chr22	25331046	25331205	E021,E114	2
chr22	25332387	25332462	E007	1
chr22	25332505	25332581	E007	1
chr22	25332674	25332733	E007	1
chr22	25333130	25333526	E003,E004,E005,E006,E007,E008,E021,E022,E028,E050,E051,E055,E056,E057,E059,E080,E081,E083,E085,E086,E090,E091,E092,E094,E097,E109,E114,E116,E117,E118,E119,E120,E121,E122,E126,E127,E128	37
chr22	25333554	25333701	E050,E119,E128	3
chr22	25333714	25333799	E021	1
chr22	25334066	25334116	E083	1
chr22	25334255	25334305	E022	1
chr22	25334572	25335448	E003,E004,E005,E006,E007,E008,E017,E021,E022,E028,E029,E032,E033,E034,E046,E050,E051,E055,E056,E057,E080,E081,E082,E083,E085,E086,E088,E089,E090,E091,E092,E093,E094,E097,E098,E100,E109,E114,E116,E117,E118,E119,E120,E121,E122,E123,E124,E125,E126,E127,E128	51
chr22	25335503	25335574	E021,E093,E098	3
chr22	25337434	25337484	E032	1
chr22	25338321	25338584	E080,E086,E094,E098	4
chr22	25338614	25338796	E007,E021,E022,E098	4
chr22	25338802	25339579	E028,E034,E057,E092,E094,E098,E100,E116,E119	9
chr22	25339611	25339678	E086,E098	2
chr22	25339761	25339841	E028	1
chr22	25339933	25340569	E006,E028,E057,E084,E085,E094,E098,E109,E116,E120	10
chr22	25340813	25340863	E021	1
chr22	25341248	25341352	E028,E051	2
chr22	25341460	25341924	E005,E057,E091,E098,E109,E117	6
chr22	25342511	25343120	E022,E028,E050,E051,E057,E084,E092,E094,E109,E121,E127	11
chr22	25343490	25343653	E021,E033	2
chr22	25343663	25343733	E082	1
chr22	25343735	25344839	E003,E004,E005,E008,E021,E022,E051,E081,E082,E091,E092,E094,E098,E114,E127	15
chr22	25344844	25344884	E086	1
chr22	25345187	25345277	E086,E090,E098	3
chr22	25345625	25345687	E082	1
chr22	25345797	25345837	E034	1
chr22	25346064	25347036	E003,E004,E005,E006,E007,E008,E021,E022,E028,E034,E050,E056,E057,E080,E081,E083,E084,E086,E089,E090,E091,E092,E097,E098,E109,E114,E116,E119,E120,E121,E122,E125,E126,E127,E128	35
chr22	25347202	25347446	E007,E034,E093,E097,E127	5
chr22	25347810	25350674	E003,E004,E005,E006,E007,E008,E017,E021,E022,E028,E029,E032,E033,E034,E046,E050,E051,E055,E056,E057,E059,E080,E081,E082,E083,E084,E085,E086,E088,E089,E090,E091,E092,E093,E094,E097,E098,E100,E109,E114,E116,E117,E118,E119,E120,E121,E122,E123,E124,E125,E126,E127,E128	53
chr22	25351038	25351139	E032,E080	2
chr22	25351192	25351260	E034	1
chr22	25351496	25351672	E003,E097,E109,E118	4
chr22	25351867	25351951	E091	1
chr22	25352040	25352090	E007	1
chr22	25352197	25352247	E046	1
chr22	25352308	25352416	E021,E127	2
chr22	25352445	25352495	E046	1
chr22	25352757	25352807	E109	1
chr22	25352900	25353339	E005,E021,E028,E057,E100,E116,E119,E127	8
chr22	25353380	25353440	E091	1
chr22	25353444	25353577	E028	1
chr22	25353846	25353896	E021	1
chr22	25353993	25354037	E097	1
chr22	25354042	25354096	E127	1
chr22	25354106	25354251	E021,E125	2
chr22	25354511	25354882	E028,E057,E084,E094,E109,E119,E127	7
chr22	25354968	25355258	E097,E100,E109,E114,E116	5
chr22	25355487	25355904	E021,E084,E085,E109	4
chr22	25355950	25356085	E109	1
chr22	25356126	25356234	E097	1
chr22	25356423	25356480	E022,E109	2
chr22	25356633	25356750	E021,E092,E098	3
chr22	25356788	25356845	E021	1
chr22	25356895	25357036	E021,E086	2
chr22	25357226	25357276	E051	1
chr22	25357385	25357435	E114	1
chr22	25357463	25357513	E090	1
chr22	25357519	25357579	E003	1
chr22	25357602	25357765	E050,E109,E116,E126,E127	5
chr22	25358858	25358908	E089	1
chr22	25358945	25359089	E083,E098	2
chr22	25359248	25359298	E022	1
chr22	25359372	25359616	E006,E022,E050,E080,E083,E086,E088,E097,E098,E100,E109,E122	12
chr22	25360337	25360387	E022	1
chr22	25360408	25360650	E033,E083,E086,E089,E097,E121,E126,E128	8
chr22	25360703	25361008	E022,E057,E089,E119,E127	5
chr22	25361066	25361180	E021,E097	2
chr22	25361341	25361419	E022,E098	2
chr22	25361811	25362702	E003,E005,E021,E022,E028,E057,E083,E084,E085,E086,E088,E089,E090,E091,E092,E093,E094,E097,E098,E100,E109,E114,E117,E118,E119,E120,E121,E122,E126,E127	30
chr22	25362793	25362843	E022	1
chr22	25363149	25363328	E004,E086,E127	3
chr22	25363573	25363663	E021,E118	2
chr22	25363931	25364771	E003,E004,E005,E007,E008,E021,E022,E028,E057,E080,E081,E082,E083,E086,E088,E089,E090,E098,E100,E109,E114,E117,E119,E120,E121,E122,E125,E126,E127,E128	30
chr22	25364903	25364957	E100	1
chr22	25365038	25365088	E082	1
chr22	25365261	25365315	E127	1
chr22	25365437	25366594	E003,E004,E005,E006,E008,E021,E022,E028,E056,E080,E081,E082,E083,E084,E085,E086,E088,E089,E090,E092,E094,E097,E098,E100,E109,E117,E118,E119,E120,E121,E122,E123,E125,E126,E128	35
chr22	25366775	25366879	E006,E021	2
chr22	25367307	25367420	E116,E127	2
chr22	25368748	25368798	E022	1
chr22	25368872	25369018	E022,E050,E085	3
chr22	25369065	25369326	E021,E109	2
chr22	25369547	25370584	E057,E084,E085,E091,E092,E094,E109,E118	8
chr22	25370946	25371550	E006,E028,E057,E084,E097,E109,E114,E119,E122,E127	10
chr22	25371582	25371683	E057	1
chr22	25371706	25374564	E003,E004,E005,E006,E007,E008,E017,E021,E022,E028,E050,E057,E059,E080,E081,E082,E083,E084,E085,E086,E088,E089,E090,E091,E092,E093,E094,E097,E098,E100,E109,E114,E117,E119,E120,E121,E122,E125,E126,E127,E128	41
chr22	25375239	25375283	E097	1
chr22	25375690	25375740	E082	1
chr22	25375752	25375798	E097	1
chr22	25376142	25376207	E125,E128	2
chr22	25377142	25377318	E004,E006,E022,E086,E097	5
chr22	25377343	25377616	E003,E004,E022,E089,E125,E127	6
chr22	25377748	25377894	E006	1
chr22	25378211	25378287	E021	1
chr22	25378302	25378619	E003,E004,E028,E083,E089,E100,E120,E121,E122,E125,E127,E128	12
chr22	25378746	25379495	E003,E007,E022,E059,E080,E083,E086,E088,E089,E090,E092,E097,E100,E118,E121,E122	16
chr22	25380393	25380451	E090	1
chr22	25380475	25380597	E003,E007	2
chr22	25380729	25380826	E021,E081,E118	3
chr22	25380912	25381334	E004,E006,E008,E021,E022,E083,E089,E090,E097,E100,E122,E125,E127	13
chr22	25381526	25382432	E003,E004,E005,E006,E007,E008,E017,E021,E022,E028,E029,E034,E046,E050,E051,E055,E056,E057,E080,E081,E082,E083,E086,E088,E089,E090,E091,E093,E097,E098,E100,E114,E118,E119,E120,E121,E122,E124,E125,E126,E127,E128	42
chr22	25382437	25382508	E051,E080	2
chr22	25382727	25383070	E004,E005,E007,E021,E034,E046,E080,E086,E088,E097,E100,E109,E127	13
chr22	25383880	25383971	E004	1
chr22	25384869	25385037	E080,E097,E109,E126	4
chr22	25385049	25385196	E007,E086,E090,E097	4
chr22	25385233	25385341	E083	1
chr22	25385345	25386134	E080,E083,E086,E089,E090,E092,E097,E120,E121,E125,E126,E128	12
chr22	25386291	25386369	E090,E097	2
chr22	25386511	25386681	E021,E022,E118,E119	4
chr22	25386721	25386875	E007,E097,E100	3
chr22	25387216	25387534	E006,E007,E057,E109,E114,E117,E119,E120,E121,E122,E126,E127	12
chr22	25387615	25388496	E003,E006,E022,E028,E055,E056,E057,E059,E080,E084,E086,E088,E089,E090,E092,E094,E097,E098,E100,E109,E114,E117,E118,E119,E120,E121,E122,E125,E126,E127,E128	31
chr22	25388871	25389187	E003,E006,E021,E028,E046,E083,E097,E119,E121,E127	10
chr22	25389309	25389657	E003,E004,E021,E046,E057,E121,E124,E126,E127	9
chr22	25389721	25389765	E097	1
chr22	25389939	25390961	E003,E004,E006,E008,E021,E022,E028,E029,E046,E055,E056,E057,E083,E084,E085,E088,E090,E091,E092,E094,E097,E100,E109,E114,E117,E119,E120,E121,E122,E124,E125,E126,E127,E128	34
chr22	25391507	25391561	E127	1
chr22	25391641	25391691	E109	1
chr22	25391813	25393526	E003,E004,E005,E006,E007,E008,E021,E022,E028,E050,E051,E055,E056,E057,E080,E081,E082,E083,E084,E085,E086,E088,E089,E090,E091,E092,E093,E097,E098,E100,E109,E114,E116,E117,E120,E121,E122,E125,E126,E127,E128	41
chr22	25393647	25393748	E006,E050,E051,E097	4
chr22	25393753	25393825	E034	1
chr22	25394976	25395172	E109,E127	2
chr22	25395461	25395521	E006	1
chr22	25395725	25395944	E004,E006,E089,E091,E117	5
chr22	25396742	25396993	E003,E005,E109,E127	4
chr22	25397698	25397792	E021	1
chr22	25398100	25398595	E003,E004,E005,E006,E021,E022,E034,E046,E050,E051,E057,E083,E084,E086,E093,E097,E120,E121,E122	19
chr22	25398654	25398718	E124	1
chr22	25398754	25398882	E006,E118	2
chr22	25399010	25399122	E097,E118	2
chr22	25399757	25399807	E022	1
chr22	25401476	25401664	E008,E022,E092	3
chr22	25401754	25401852	E021,E125	2
chr22	25402248	25402298	E091	1
chr22	25402300	25402763	E003,E004,E008,E021,E022,E059,E093,E100	8
chr22	25402782	25402921	E005,E091	2
chr22	25403033	25403154	E007,E086	2
chr22	25403437	25403991	E003,E004,E005,E006,E007,E008,E021,E022,E028,E046,E050,E051,E057,E059,E083,E084,E085,E086,E088,E090,E091,E097,E114,E116,E122,E124	26
chr22	25404256	25404324	E007	1
chr22	25404388	25404506	E059,E097	2
chr22	25404544	25405147	E004,E005,E006,E028,E032,E057,E059,E083,E086,E090,E100,E109,E114,E116,E117,E120,E121,E126,E127	19
chr22	25405783	25406065	E004	1
chr22	25406431	25406481	E082	1
chr22	25406864	25406908	E080	1
chr22	25407967	25408213	E081,E082,E114	3
chr22	25408570	25410178	E004,E005,E006,E008,E021,E022,E028,E057,E059,E080,E081,E082,E083,E084,E085,E086,E088,E089,E090,E091,E092,E094,E097,E098,E100,E109,E114,E116,E117,E119,E120,E121,E122,E126,E127	35
chr22	25410946	25411023	E006	1
chr22	25411095	25411171	E109	1
chr22	25411214	25411973	E008,E080,E083,E085,E086,E090,E109,E120,E121,E122	10
chr22	25412345	25412395	E121	1
chr22	25412452	25412519	E004	1
chr22	25412631	25412681	E022	1
chr22	25412688	25412756	E093	1
chr22	25413320	25413468	E003,E004,E008,E022,E051,E086,E091,E093,E114,E118,E127	11
chr22	25413759	25413859	E003,E004	2
chr22	25413938	25414009	E083,E088	2
chr22	25414094	25414254	E004,E021,E121,E124	4
chr22	25414524	25414695	E017,E088,E122,E124	4
chr22	25414977	25415029	E088	1
chr22	25415498	25415682	E080,E088,E098,E122	4
chr22	25415823	25415946	E050,E083	2
chr22	25416106	25416146	E086	1
chr22	25416278	25416332	E127	1
chr22	25416554	25416629	E127	1
chr22	25416652	25416702	E051	1
chr22	25416710	25416779	E033,E086	2
chr22	25416802	25417031	E022,E081,E091,E122	4
chr22	25417337	25417397	E122	1
chr22	25417445	25417757	E004,E084,E088,E090,E100,E122	6
chr22	25418017	25418532	E004,E007,E081,E082,E083,E090,E098,E100,E109,E120,E121,E125,E126,E128	14
chr22	25418541	25418593	E091	1
chr22	25418652	25418712	E029	1
chr22	25419400	25419444	E097	1
chr22	25419950	25420145	E006,E055,E056,E081,E088,E089,E109,E120,E121,E124,E126,E128	12
chr22	25420153	25420228	E082	1
chr22	25420335	25420414	E083	1
chr22	25420494	25420694	E119,E126	2
chr22	25420738	25420818	E022,E109	2
chr22	25420900	25421242	E006,E007,E021,E028,E033,E080,E082,E093,E126,E127	10
chr22	25421280	25421340	E125	1
chr22	25421375	25422785	E005,E006,E007,E017,E021,E028,E034,E050,E055,E056,E057,E059,E080,E081,E082,E083,E084,E085,E086,E088,E089,E090,E092,E093,E094,E097,E098,E100,E109,E117,E118,E119,E120,E121,E122,E125,E126,E127,E128	39
chr22	25422796	25422917	E004,E119	2
chr22	25422928	25423904	E004,E005,E006,E021,E022,E028,E057,E082,E083,E084,E085,E086,E088,E089,E090,E092,E109,E114,E118,E119,E121,E125,E126,E127	24
chr22	25423927	25423977	E109	1
chr22	25424082	25424144	E003	1
chr22	25424180	25424313	E008,E080,E092	3
chr22	25424319	25424911	E003,E004,E006,E007,E008,E021,E022,E028,E034,E050,E080,E083,E084,E086,E088,E090,E091,E092,E097,E098,E100,E109,E114,E118,E120,E121,E122,E125	28
chr22	25425104	25425173	E003	1
chr22	25425263	25425383	E100	1
chr22	25425612	25425662	E109	1
chr22	25426084	25426166	E127	1
chr22	25426494	25427071	E003,E021,E022,E082,E083,E086,E089,E090,E109,E120,E121,E125,E126,E128	14
chr22	25427885	25427939	E094	1
chr22	25428148	25428261	E004,E051,E127	3
chr22	25428419	25428519	E083,E092	2
chr22	25428611	25428721	E092	1
chr22	25428780	25428856	E092	1
chr22	25429468	25429518	E007	1
chr22	25429831	25430085	E046	1
chr22	25430261	25430457	E046	1
chr22	25432493	25432694	E085,E094,E109	3
chr22	25434558	25434615	E080,E086	2
chr22	25434799	25434849	E109	1
chr22	25434857	25434970	E089,E121	2
chr22	25435088	25435148	E003	1
chr22	25435153	25435203	E017	1
chr22	25435322	25435372	E017	1
chr22	25435741	25435791	E022	1
chr22	25435822	25435881	E109	1
chr22	25436145	25436195	E084	1
chr22	25436688	25436747	E086,E097	2
chr22	25436830	25436893	E089,E093	2
chr22	25436949	25437009	E097	1
chr22	25437038	25437088	E046	1
chr22	25437544	25437604	E007,E098	2
chr22	25437805	25437855	E051	1
chr22	25438778	25438879	E021,E022	2
chr22	25438938	25439033	E007	1
chr22	25439083	25439173	E007	1
chr22	25439444	25439513	E097	1
chr22	25439854	25439973	E021,E098	2
chr22	25439977	25440639	E003,E021,E022,E046,E080,E081,E082,E083,E086,E088,E089,E090,E091,E092,E093,E097,E125,E126	18
chr22	25440786	25440853	E091	1
chr22	25441188	25441454	E081,E082,E090,E098,E120,E121,E126	7
chr22	25442459	25442568	E082,E097	2
chr22	25442729	25442849	E119	1
chr22	25443844	25444009	E046,E081	2
chr22	25444074	25444460	E021,E022,E032,E081,E082,E097	6
chr22	25444484	25445172	E003,E004,E006,E007,E008,E017,E021,E022,E028,E029,E032,E033,E034,E046,E050,E051,E055,E056,E057,E059,E080,E081,E082,E083,E084,E085,E086,E088,E089,E090,E091,E092,E093,E094,E097,E098,E100,E109,E114,E116,E117,E118,E119,E120,E121,E122,E123,E124,E125,E126,E127,E128	52
chr22	25445225	25445657	E005,E006,E017,E034,E046,E083,E089,E090,E091,E093,E097,E109,E114,E118,E120,E121,E125	17
chr22	25445676	25445791	E051,E091	2
chr22	25445856	25446207	E005,E007,E086,E091	4
chr22	25446346	25446403	E017	1
chr22	25446405	25446557	E021,E046,E089	3
chr22	25446778	25446881	E034,E080,E084	3
chr22	25446928	25446997	E080	1
chr22	25447005	25447426	E003,E004,E005,E008,E021,E022,E028,E034,E046,E050,E051,E055,E059,E080,E084,E085,E088,E091,E097,E098,E109,E114,E127	23
chr22	25447496	25447565	E085	1
chr22	25447584	25447654	E118	1
chr22	25447754	25448510	E050,E080,E081,E082,E083,E084,E085,E086,E088,E089,E090,E092,E094,E097,E098,E100,E109,E118,E120,E121,E127	21
chr22	25448513	25448596	E033	1
chr22	25449006	25449753	E004,E005,E006,E028,E056,E059,E080,E083,E084,E085,E086,E089,E090,E091,E092,E094,E098,E100,E109,E114,E117,E118,E121,E122,E126,E127,E128	27
chr22	25450290	25450330	E086	1
chr22	25450369	25450419	E089	1
chr22	25450461	25450598	E046,E050	2
chr22	25450667	25451529	E006,E034,E046,E050,E059,E081,E082,E084,E085,E090,E092,E094,E100,E109,E116,E118,E122,E125,E126,E127,E128	21
chr22	25451554	25451604	E109	1
chr22	25452340	25452414	E034,E127	2
chr22	25452863	25453617	E003,E004,E006,E007,E008,E021,E022,E028,E029,E033,E034,E046,E050,E051,E055,E056,E057,E059,E080,E081,E082,E083,E084,E085,E086,E088,E089,E090,E091,E092,E093,E094,E097,E098,E100,E109,E114,E116,E118,E119,E120,E121,E122,E123,E124,E125,E126,E127	48
chr22	25453631	25453681	E093	1
chr22	25453704	25453754	E085	1
chr22	25453954	25454037	E033,E034	2
chr22	25454208	25454281	E033	1
chr22	25454655	25454695	E086	1
chr22	25455561	25455777	E022,E034,E098,E118,E119	5
chr22	25455920	25456000	E028	1
chr22	25456425	25457060	E003,E004,E008,E021,E022,E033,E034,E046,E050,E051,E080,E081,E082,E083,E089,E090,E091,E093,E097,E100,E109,E116,E118,E120,E121,E122	26
chr22	25457212	25459347	E003,E005,E006,E007,E021,E022,E028,E032,E033,E034,E046,E050,E051,E057,E080,E081,E082,E086,E088,E090,E093,E097,E109,E116,E118,E119,E122,E124,E125,E127	30
chr22	25459354	25459412	E034	1
chr22	25459473	25459527	E093	1
chr22	25459660	25459981	E003,E005,E007,E022,E046,E059,E091	7
chr22	25460296	25460675	E003,E021,E033,E034,E091,E097	6
chr22	25460821	25461459	E004,E021,E022,E028,E057,E082,E083,E088,E091,E097,E119,E120,E121,E127	14
chr22	25461525	25461575	E022	1
chr22	25461990	25462058	E022,E093	2
chr22	25462558	25462613	E034	1
chr22	25462653	25462733	E021,E034	2
chr22	25462859	25462941	E034	1
chr22	25462943	25462993	E021	1
chr22	25463085	25463223	E007,E093,E100	3
chr22	25463261	25463461	E034,E046,E093	3
chr22	25463479	25464455	E007,E021,E022,E033,E034,E046,E050,E055,E056,E080,E081,E083,E088,E089,E090,E092,E093,E100,E109,E120,E121,E125,E126	23
chr22	25464530	25464585	E033,E034,E093	3
chr22	25464679	25467393	E003,E005,E006,E007,E008,E021,E022,E033,E034,E046,E050,E051,E080,E083,E086,E088,E089,E090,E092,E093,E097,E100,E109,E116,E118,E120,E121,E122,E123,E125,E126,E128	32
chr22	25467510	25467550	E034	1
chr22	25467612	25467955	E022,E034,E046,E083,E084,E086,E093,E116	8
chr22	25468073	25468147	E034,E127	2
chr22	25468172	25468257	E034,E100	2
chr22	25468377	25468689	E005,E022,E034,E046,E116,E124	6
chr22	25468827	25468877	E022	1
chr22	25469454	25469508	E033,E034	2
chr22	25469598	25469698	E093	1
chr22	25470844	25470894	E046	1
chr22	25471189	25471482	E033,E046,E097,E116	4
chr22	25471681	25471739	E034	1
chr22	25472099	25472756	E004,E007,E033,E034,E046,E050,E051,E080,E083,E086,E089,E093,E109,E116,E120,E121,E127,E128	18
chr22	25472769	25472809	E034	1
chr22	25473029	25473373	E083,E120,E121	3
chr22	25473389	25473781	E003,E022,E034,E050,E051,E083,E086,E093,E116,E120,E121,E125	12
chr22	25473826	25474335	E017,E083,E089,E090,E091,E097,E098,E109,E120,E121,E125,E126,E127	13
chr22	25474348	25474467	E083,E120,E121	3
chr22	25474507	25474910	E021,E032,E034,E083,E089,E116,E120,E121,E125,E127,E128	11
chr22	25474974	25475099	E083,E121	2
chr22	25475111	25475172	E051	1
chr22	25475437	25475629	E033,E093,E098	3
chr22	25475685	25475993	E003,E004,E007,E022,E029,E093,E121	7
chr22	25476083	25476137	E098	1
chr22	25476220	25476283	E007	1
chr22	25476376	25476473	E034,E083,E086	3
chr22	25476745	25477247	E004,E005,E008,E022,E059,E083,E086,E120,E121	9
chr22	25477293	25477807	E003,E004,E005,E006,E007,E008,E017,E021,E022,E028,E033,E034,E046,E050,E051,E055,E056,E057,E059,E080,E081,E082,E083,E084,E085,E086,E088,E089,E091,E092,E093,E094,E097,E109,E114,E116,E117,E118,E119,E121,E122,E126,E127	43
chr22	25477897	25477956	E007	1
chr22	25478014	25478064	E034	1
chr22	25478137	25478214	E083	1
chr22	25478272	25478352	E116	1
chr22	25479076	25479329	E046,E050,E051,E082,E083,E090,E093,E122	8
chr22	25479453	25479522	E004,E005,E083	3
chr22	25479530	25479580	E021	1
chr22	25479666	25480156	E003,E005,E007,E008,E021,E028,E059,E083,E084,E085,E086,E088,E090,E092,E093,E098,E100,E109,E118,E121	20
chr22	25480448	25480711	E005,E028,E057,E059,E083,E086,E091	7
chr22	25480838	25480892	E100	1
chr22	25480917	25480981	E050	1
chr22	25481096	25481342	E034,E051,E088,E093,E100,E116,E121,E122	8
chr22	25481575	25481625	E109	1
chr22	25481646	25481730	E007,E118	2
chr22	25481812	25483059	E003,E006,E022,E028,E034,E046,E050,E051,E059,E080,E083,E084,E085,E086,E088,E089,E090,E091,E092,E093,E094,E097,E098,E100,E109,E114,E116,E118,E120,E121,E122,E125,E126,E127,E128	35
chr22	25483071	25483171	E086,E100	2
chr22	25483323	25483373	E034	1
chr22	25483570	25483620	E017	1
chr22	25483661	25483711	E007	1
chr22	25484483	25484535	E093	1
chr22	25484537	25484596	E050	1
chr22	25484641	25485036	E081,E082,E086,E088,E097,E109,E122,E127	8
chr22	25485088	25485138	E088	1
chr22	25485858	25485908	E083	1
chr22	25485947	25486741	E021,E022,E080,E082,E083,E086,E093,E100,E122,E125,E127	11
chr22	25487315	25487902	E033,E034,E057,E059,E081,E082,E083,E086,E089,E090,E093,E122,E125,E127,E128	15
chr22	25488207	25488348	E057,E127	2
chr22	25488481	25488577	E082,E091	2
chr22	25488728	25488803	E081	1
chr22	25489272	25489335	E007	1
chr22	25489397	25489597	E034,E081,E082,E088,E089,E092	6
chr22	25489772	25490151	E004,E007,E034,E050,E051,E057,E081,E082,E083,E086,E090,E093,E109	13
chr22	25490218	25490354	E003,E007,E021,E092,E100	5
chr22	25490461	25490534	E007	1
chr22	25490575	25490615	E086	1
chr22	25490632	25490838	E083,E088,E122	3
chr22	25491664	25491756	E083	1
chr22	25491765	25491825	E003	1
chr22	25491943	25492219	E004,E007,E021,E022,E082,E120,E121	7
chr22	25493077	25493343	E004,E005,E017,E059,E080,E091	6
chr22	25493975	25494025	E022	1
chr22	25494087	25494151	E046	1
chr22	25494397	25494457	E125	1
chr22	25494474	25494685	E007,E080,E091	3
chr22	25494709	25495145	E003,E007,E008,E021,E022,E082,E086,E091,E118	9
chr22	25495343	25495482	E088,E097,E100,E126	4
chr22	25496059	25496119	E003	1
chr22	25496218	25496282	E124	1
chr22	25496510	25496658	E123,E127	2
chr22	25496809	25497341	E004,E005,E021,E022,E050,E051,E059,E080,E081,E082,E083,E086,E088,E097,E118,E122,E123	17
chr22	25497402	25497452	E082	1
chr22	25497527	25497741	E004,E051,E081,E082,E088	5
chr22	25497978	25498077	E022,E114	2
chr22	25498090	25498178	E097	1
chr22	25498277	25498331	E127	1
chr22	25498784	25498986	E028,E084,E091,E093,E098,E119,E125	7
chr22	25499028	25499068	E086	1
chr22	25501049	25501099	E091	1
chr22	25501318	25501368	E082	1
chr22	25501454	25501614	E082	1
chr22	25501620	25501685	E098	1
chr22	25501729	25501779	E022	1
chr22	25501964	25502411	E022,E051,E091,E116,E126,E127	6
chr22	25502522	25502583	E021	1
chr22	25502767	25502817	E091	1
chr22	25502955	25503005	E022	1
chr22	25503205	25503249	E080	1
chr22	25504439	25504567	E003,E007,E022	3
chr22	25504657	25504770	E003,E127	2
chr22	25504816	25504866	E032	1
chr22	25504920	25505015	E114,E126	2
chr22	25505362	25505483	E051	1
chr22	25505676	25505726	E022	1
chr22	25506031	25510270	E003,E004,E005,E006,E007,E008,E017,E021,E022,E028,E032,E033,E034,E046,E050,E051,E055,E056,E057,E059,E080,E081,E082,E083,E084,E085,E086,E088,E089,E090,E091,E092,E093,E094,E097,E098,E100,E109,E114,E116,E117,E118,E119,E120,E121,E122,E123,E124,E125,E126,E127,E128	52
chr22	25510506	25511584	E004,E005,E007,E021,E022,E028,E033,E055,E057,E080,E083,E084,E088,E089,E090,E092,E098,E114,E118,E119,E120,E121,E122,E127	24
chr22	25512290	25512330	E034	1
chr22	25513046	25513116	E086,E097	2
chr22	25513190	25513309	E022,E093,E119	3
chr22	25513381	25513458	E034,E080,E086,E097	4
chr22	25513461	25513617	E086	1
chr22	25513639	25513691	E022	1
chr22	25513749	25513845	E109	1
chr22	25513875	25513987	E021,E022	2
chr22	25514422	25514472	E032	1
chr22	25514610	25514660	E032	1
chr22	25515057	25515097	E086	1
chr22	25515401	25515467	E089	1
chr22	25515696	25517183	E003,E004,E005,E006,E007,E008,E021,E022,E028,E050,E051,E057,E059,E080,E081,E082,E083,E084,E085,E086,E088,E089,E090,E092,E093,E094,E097,E098,E100,E109,E114,E116,E117,E118,E119,E120,E122,E124,E127	39
chr22	25517309	25517369	E122	1
chr22	25517537	25517591	E128	1
chr22	25517611	25517661	E092	1
chr22	25517826	25517876	E051	1
chr22	25518178	25518368	E003,E004,E022,E080,E098,E122	6
chr22	25518614	25518672	E033	1
chr22	25518929	25518983	E127	1
chr22	25519036	25519076	E086	1
chr22	25519817	25519923	E021,E127	2
chr22	25521232	25521276	E086,E097	2
chr22	25521416	25521466	E007	1
chr22	25521910	25522000	E093	1
chr22	25522132	25522246	E090,E094,E098	3
chr22	25522339	25522396	E082	1
chr22	25522526	25522609	E127	1
chr22	25523097	25523958	E003,E004,E007,E021,E022,E081,E083,E086,E088,E089,E090	11
chr22	25524020	25524070	E007	1
chr22	25524260	25524314	E127	1
chr22	25524322	25524362	E086	1
chr22	25524411	25524481	E034	1
chr22	25524673	25524893	E021,E081,E082,E086	4
chr22	25525030	25525116	E022	1
chr22	25525505	25525569	E100,E114	2
chr22	25526246	25526296	E082	1
chr22	25526363	25526413	E021	1
chr22	25526645	25526797	E021,E022,E094	3
chr22	25526823	25526887	E109	1
chr22	25527313	25527367	E098	1
chr22	25527507	25527850	E004,E022,E050,E092,E093,E097,E098,E116,E118	9
chr22	25527873	25527953	E116	1
chr22	25528145	25528383	E005,E092,E094,E122	4
chr22	25529128	25529432	E003,E022,E109,E116,E122,E127	6
chr22	25529843	25529897	E127	1
chr22	25529918	25530704	E003,E022,E028,E057,E059,E080,E081,E083,E084,E086,E088,E089,E090,E092,E094,E097,E098,E100,E109,E114,E117,E119,E122,E126,E127	25
chr22	25530861	25530983	E021,E086,E109	3
chr22	25531728	25531853	E100,E124	2
chr22	25531943	25532075	E021,E080	2
chr22	25532551	25532601	E093	1
chr22	25533268	25534049	E006,E028,E051,E057,E089,E094,E098,E100,E117,E119,E120,E121,E127	13
chr22	25534174	25534430	E003,E004,E017,E021,E022,E046,E050,E051,E057,E085,E088,E091,E093,E100,E109,E116,E117,E122,E123,E124,E125	21
chr22	25534488	25534538	E089	1
chr22	25534981	25535546	E007,E033,E050,E057,E080,E081,E082,E083,E084,E086,E088,E089,E090,E092,E093,E097,E109,E120,E121,E122	20
chr22	25535706	25535786	E007,E080	2
chr22	25535830	25535885	E082	1
chr22	25536168	25536221	E017	1
chr22	25536555	25536605	E007	1
chr22	25536714	25536764	E021	1
chr22	25536954	25537095	E006,E084,E109	3
chr22	25537777	25537827	E114	1
chr22	25537999	25538548	E003,E004,E007,E008,E017,E021,E022,E034,E080,E081,E082,E083,E086,E089,E090,E092,E097,E120,E121,E122,E127	21
chr22	25538968	25539678	E008,E021,E022,E050,E051,E083,E086,E088,E089,E090,E097,E100,E116,E120,E121,E122,E126	17
chr22	25540289	25540351	E006,E007	2
chr22	25540635	25540717	E127	1
chr22	25541198	25541300	E093	1
chr22	25541422	25541462	E086	1
chr22	25541856	25541910	E080	1
chr22	25542195	25542752	E004,E021,E083,E088,E090,E098,E122,E127	8
chr22	25542875	25542925	E109	1
chr22	25543026	25543076	E088	1
chr22	25543422	25543566	E003,E021	2
chr22	25543667	25543771	E021,E022,E093	3
chr22	25543937	25544028	E022	1
chr22	25544142	25544854	E003,E004,E005,E007,E008,E021,E022,E050,E051,E055,E059,E080,E081,E082,E083,E084,E085,E086,E088,E089,E090,E092,E093,E094,E097,E098,E109,E120,E121,E122,E123,E128	32
chr22	25545064	25545138	E093	1
chr22	25545139	25545207	E022	1
chr22	25545300	25545350	E022	1
chr22	25545656	25545706	E022	1
chr22	25545862	25545912	E021	1
chr22	25545998	25546137	E021,E091,E121	3
chr22	25546264	25546344	E007	1
chr22	25546398	25546448	E083	1
chr22	25546700	25546763	E051,E098	2
chr22	25547846	25547906	E122	1
chr22	25548229	25548288	E082,E127	2
chr22	25548411	25548461	E082	1
chr22	25548542	25548592	E022	1
chr22	25549426	25549503	E022	1
chr22	25549786	25549844	E086	1
chr22	25549887	25549997	E008	1
chr22	25550006	25551025	E003,E004,E005,E006,E007,E008,E021,E022,E028,E033,E050,E055,E056,E057,E059,E081,E082,E083,E084,E086,E088,E089,E090,E091,E092,E093,E094,E097,E098,E100,E109,E117,E118,E119,E120,E121,E122,E125,E126,E127,E128	41
chr22	25551590	25551691	E032	1
chr22	25552030	25552080	E022	1
chr22	25552642	25552692	E091	1
chr22	25552696	25552822	E022,E034,E083,E088,E120,E121	6
chr22	25552834	25553139	E081,E082,E083,E089,E100	5
chr22	25554286	25554345	E007	1
chr22	25554648	25554737	E100	1
chr22	25554762	25554820	E121	1
chr22	25554848	25555590	E004,E005,E006,E021,E055,E056,E057,E080,E083,E085,E086,E088,E089,E090,E093,E100,E117,E120,E121,E122,E125,E126,E127	23
chr22	25556022	25556076	E100	1
chr22	25556103	25556153	E021	1
chr22	25556209	25556269	E125	1
chr22	25556401	25556455	E100	1
chr22	25556577	25556647	E118	1
chr22	25556673	25556727	E100	1
chr22	25557220	25557364	E003,E116,E121	3
chr22	25557378	25557464	E124	1
chr22	25557644	25557698	E100	1
chr22	25557755	25557859	E100	1
chr22	25557911	25558931	E006,E017,E021,E022,E057,E086,E089,E090,E100,E117,E119,E120,E121	13
chr22	25559706	25559760	E127	1
chr22	25559955	25560238	E003,E017,E028,E057,E119,E127	6
chr22	25560357	25560437	E057	1
chr22	25560508	25560588	E119	1
chr22	25560826	25561387	E006,E017,E028,E046,E050,E051,E057,E080,E083,E086,E088,E089,E090,E092,E093,E097,E098,E100,E109,E117,E119,E120,E121,E122,E125,E126,E127,E128	28
chr22	25561425	25561543	E022	1
chr22	25561843	25561942	E007,E021,E022	3
chr22	25562547	25565987	E007,E021,E022,E028,E057,E080,E083,E086,E088,E089,E091,E093,E094,E097,E109,E114,E117,E118,E119,E121,E127	21
chr22	25566403	25566483	E028	1
chr22	25566604	25566886	E080	1
chr22	25568130	25568193	E003,E034	2
chr22	25568197	25568499	E003,E021,E022,E032,E033,E034,E046,E050,E051,E080,E089,E092,E093,E097,E098,E100,E109,E114,E116,E117,E118,E122	22
chr22	25568511	25568611	E022,E033,E034,E124	4
chr22	25568771	25568811	E086	1
chr22	25569928	25570026	E083,E100,E124	3
chr22	25570107	25570167	E122	1
chr22	25570201	25570287	E021	1
chr22	25570617	25570741	E127	1
chr22	25571038	25571269	E003,E021,E022	3
chr22	25571433	25571487	E120	1
chr22	25571979	25572746	E003,E017,E028,E057,E119,E120,E122,E126,E127	9
chr22	25572794	25572877	E057	1
chr22	25573543	25573593	E046	1
chr22	25573727	25573830	E086,E120,E121	3
chr22	25573852	25573902	E021	1
chr22	25574196	25574246	E022	1
chr22	25574473	25574513	E086	1
chr22	25574707	25574845	E003,E021,E086	3
chr22	25574930	25575010	E046,E118,E127	3
chr22	25575243	25575624	E003,E004,E008,E021,E022,E086,E091,E092,E123	9
chr22	25577222	25577322	E093	1
chr22	25578441	25579118	E005,E059,E089,E090,E100,E120,E121,E126	8
chr22	25579176	25579240	E126	1
chr22	25579867	25580326	E021,E086,E118,E127	4
chr22	25580606	25580656	E051	1
chr22	25580828	25580878	E017	1
chr22	25581898	25581948	E090	1
chr22	25582220	25582301	E086,E127	2
chr22	25582829	25582879	E032	1
chr22	25584849	25584925	E124	1
chr22	25584993	25585092	E021,E109	2
chr22	25585462	25585512	E109	1
chr22	25586316	25586370	E100	1
chr22	25586657	25586715	E097	1
chr22	25587669	25587723	E127	1
chr22	25588131	25588181	E093	1
chr22	25588441	25588502	E003	1
chr22	25589128	25589192	E007	1
chr22	25589206	25589399	E084,E097,E109	3
chr22	25589401	25589540	E090,E091	2
chr22	25589570	25589858	E003,E004,E007,E008,E021,E022,E050,E051,E080,E083,E086,E089,E090,E092,E093,E121,E122,E127	18
chr22	25590044	25590158	E007,E127	2
chr22	25590834	25590884	E082	1
chr22	25591285	25591368	E008	1
chr22	25591798	25591856	E022	1
chr22	25591975	25592042	E003	1
chr22	25593094	25593155	E007	1
chr22	25593499	25593582	E007	1
chr22	25593695	25593745	E032	1
chr22	25594282	25594340	E080	1
chr22	25595119	25595216	E021	1
chr22	25595447	25595507	E029	1
chr22	25595577	25595631	E128	1
chr22	25595701	25595764	E021	1
chr22	25595812	25596421	E003,E005,E007,E021,E022,E086,E098,E118,E120,E121	10
chr22	25596472	25596608	E086,E114	2
chr22	25596685	25596758	E086,E097	2
chr22	25596810	25596892	E098	1
chr22	25597068	25597122	E033	1
chr22	25597166	25597244	E005	1
chr22	25597347	25597417	E022	1
chr22	25597818	25597858	E034	1
chr22	25598135	25598239	E022,E089	2
chr22	25598249	25598855	E003,E004,E005,E006,E007,E008,E017,E021,E022,E028,E032,E033,E034,E046,E050,E051,E055,E056,E057,E059,E080,E081,E082,E083,E084,E085,E086,E088,E089,E090,E091,E092,E093,E094,E097,E098,E100,E109,E114,E116,E117,E118,E119,E120,E121,E122,E123,E124,E125,E126,E127,E128	52
chr22	25598952	25598992	E034	1
chr22	25599075	25599129	E033	1
chr22	25599178	25599316	E116,E124	2
chr22	25599457	25599522	E021,E034	2
chr22	25599605	25599655	E109	1
chr22	25600648	25600835	E086,E120,E121	3
chr22	25601744	25601794	E051	1
chr22	25602568	25602663	E003,E007	2
chr22	25602730	25602851	E004,E017	2
chr22	25602960	25603004	E097	1
chr22	25603415	25603469	E127	1
chr22	25604115	25604175	E005	1
chr22	25604293	25604452	E022,E121	2
chr22	25604692	25604949	E118	1
chr22	25605168	25605357	E003,E021,E022,E091,E093	5
chr22	25605680	25605730	E022	1
chr22	25606481	25606578	E121	1
chr22	25606782	25607199	E021,E120,E121	3
chr22	25607769	25607819	E050	1
chr22	25608067	25608130	E046	1
chr22	25608357	25608683	E003,E021,E022,E088,E127	5
chr22	25609262	25609312	E082	1
chr22	25609601	25609651	E022	1
chr22	25609868	25609912	E097	1
chr22	25612235	25612328	E046,E050	2
chr22	25614262	25614319	E109	1
chr22	25614814	25614864	E021	1
chr22	25615562	25615634	E003	1
chr22	25615984	25616425	E021,E022,E028,E032,E050,E057,E088,E109,E119	9
chr22	25616721	25616788	E007	1
chr22	25616832	25616901	E007	1
chr22	25617213	25617263	E121	1
chr22	25617676	25617780	E007,E119	2
chr22	25617861	25618032	E022,E109	2
chr22	25619300	25619350	E114	1
chr22	25619424	25619810	E005,E007,E008,E022,E046,E059,E118	7
chr22	25620186	25620246	E022	1
chr22	25620296	25620346	E091	1
chr22	25620814	25620878	E021	1
chr22	25621009	25621069	E125	1
chr22	25621591	25621664	E017,E093	2
chr22	25621673	25621723	E088	1
chr22	25621806	25621856	E091	1
chr22	25621955	25622009	E098	1
chr22	25623898	25624005	E022	1
chr22	25624882	25624949	E050,E086	2
chr22	25625618	25625668	E022	1
chr22	25625903	25625985	E057	1
chr22	25626036	25626119	E057	1
chr22	25626926	25627001	E022,E127	2
chr22	25627154	25627204	E046	1
chr22	25628147	25628757	E021,E022,E028,E055,E056,E057,E088,E119,E120,E121,E125,E126,E127,E128	14
chr22	25629142	25629222	E119	1
chr22	25630023	25630103	E006	1
chr22	25630816	25630866	E022	1
chr22	25631076	25631138	E093,E127	2
chr22	25631384	25631434	E022	1
chr22	25631619	25632292	E003,E004,E005,E006,E007,E008,E017,E021,E022,E028,E032,E033,E034,E046,E050,E051,E055,E056,E057,E059,E080,E081,E082,E083,E084,E085,E086,E088,E089,E090,E091,E092,E093,E094,E097,E098,E100,E109,E114,E116,E117,E118,E119,E120,E121,E122,E123,E124,E125,E126,E127,E128	52
chr22	25632301	25632341	E086	1
chr22	25632345	25632526	E003,E008,E033	3
chr22	25633296	25633346	E091	1
chr22	25633594	25633835	E003,E008,E021,E022,E059,E086	6
chr22	25634181	25634263	E022	1
chr22	25634345	25634395	E086	1
chr22	25636512	25636592	E059	1
chr22	25643389	25643469	E086	1
chr22	25645312	25645362	E091	1
chr22	25645533	25645583	E021	1
chr22	25645806	25645846	E086	1
chr22	25645965	25646015	E022	1
chr22	25647627	25647715	E127	1
chr22	25649450	25649515	E021	1
chr22	25649743	25649793	E109	1
chr22	25650648	25650702	E127	1
chr22	25651313	25651466	E022,E118	2
chr22	25652572	25652704	E021,E127	2
chr22	25656505	25656555	E022	1
chr22	25656968	25657018	E017	1
chr22	25657034	25657105	E118	1
chr22	25661535	25661813	E059,E122	2
chr22	25663658	25663754	E032,E059	2
chr22	25664357	25664423	E127	1
chr22	25664651	25664716	E017	1
chr22	25665716	25665976	E092,E094,E109	3
chr22	25666138	25666221	E017,E056,E119	3
chr22	25667077	25667148	E017,E055,E056,E126	4
chr22	25669303	25669355	E017	1
chr22	25671021	25671079	E022	1
chr22	25671746	25671786	E086	1
chr22	25672430	25672480	E007	1
chr22	25674592	25674694	E022,E050,E051,E080,E083,E086	6
chr22	25674807	25674847	E086	1
chr22	25675906	25676029	E059	1
chr22	25676095	25676489	E032,E059,E093,E116	4
chr22	25677233	25677345	E032	1
chr22	25677544	25679723	E003,E004,E007,E008,E017,E021,E022,E032,E050,E051,E059,E080,E082,E083,E086,E091,E093,E098,E119,E120,E121,E124	22
chr22	25680410	25680462	E007	1
chr22	25681167	25681250	E007	1
chr22	25683083	25683163	E119	1
chr22	25684583	25684746	E022,E057	2
chr22	25685194	25685244	E017	1
chr22	25686029	25686069	E086	1
chr22	25686531	25686581	E091	1
chr22	25687163	25687282	E032,E116	2
chr22	25687924	25688136	E059	1
chr22	25694070	25694120	E017	1
chr22	25694166	25694322	E021,E033,E046	3
chr22	25696464	25696523	E022,E082	2
chr22	25698765	25698824	E080	1
chr22	25698874	25698924	E017	1
chr22	25702701	25702751	E021	1
chr22	25705697	25705752	E007,E021	2
chr22	25707229	25707382	E022,E059	2
chr22	25709048	25709098	E007	1
chr22	25709534	25709675	E086	1
chr22	25714315	25714496	E007,E021	2
chr22	25717551	25717601	E093	1
chr22	25718361	25718429	E017	1
chr22	25719091	25719141	E022	1
chr22	25719846	25719918	E127	1
chr22	25720816	25720896	E059	1
chr22	25720900	25720960	E003	1
chr22	25720969	25721169	E034,E059,E118,E125	4
chr22	25721735	25721829	E017,E055,E126	3
chr22	25722823	25722863	E086	1
chr22	25723081	25723295	E021,E022,E050,E093	4
chr22	25723509	25723559	E017	1
chr22	25725021	25725071	E022	1
chr22	25725947	25726058	E021	1
chr22	25726484	25726684	E055,E056,E120	3
chr22	25727199	25727263	E124	1
chr22	25727588	25727780	E017,E021	2
chr22	25728432	25728502	E118	1
chr22	25729516	25729902	E003,E004,E006,E007,E008,E017,E021,E022,E029,E034,E046,E050,E051,E056,E057,E059,E080,E081,E083,E086,E091,E093,E109,E114,E118,E121,E122,E123,E124,E126,E127,E128	32
chr22	25729911	25730011	E008,E126	2
chr22	25730068	25730459	E003,E004,E006,E007,E008,E021,E022,E028,E029,E032,E033,E034,E046,E050,E051,E055,E059,E080,E081,E083,E086,E089,E091,E092,E093,E094,E098,E100,E109,E114,E116,E118,E120,E121,E122,E123,E126,E127	38
chr22	25731140	25731215	E021	1
chr22	25731257	25731406	E008,E021,E034,E124	4
chr22	25731602	25731686	E021	1
chr22	25733053	25733181	E118	1
chr22	25734637	25734695	E021	1
chr22	25735132	25735182	E017	1
chr22	25735213	25735263	E055	1
chr22	25735679	25735895	E007,E022,E059,E080,E121	5
chr22	25739033	25739086	E017,E034,E086,E089,E097	5
chr22	25741271	25741385	E121	1
chr22	25742607	25742657	E051	1
chr22	25742822	25742902	E008	1
chr22	25743092	25743142	E050	1
chr22	25743324	25743381	E022	1
chr22	25743478	25744129	E017,E021,E032,E055,E056,E057,E089,E090,E121,E122,E125,E128	12
chr22	25744177	25744327	E086,E090	2
chr22	25745130	25745195	E089	1
chr22	25745593	25745647	E033	1
chr22	25745752	25745858	E057	1
chr22	25745869	25746024	E059,E089	2
chr22	25746103	25746189	E119	1
chr22	25746696	25746947	E003,E021,E022	3
chr22	25747617	25747661	E097	1
chr22	25747700	25747750	E007	1
chr22	25747896	25747950	E100	1
chr22	25747957	25748071	E021,E127	2
chr22	25748121	25748214	E124	1
chr22	25748401	25748465	E017	1
chr22	25748650	25748700	E089	1
chr22	25749127	25749177	E021	1
chr22	25749642	25749702	E122	1
chr22	25750456	25750884	E003,E017,E034,E080,E093,E124	6
chr22	25751436	25751682	E017,E022,E033,E050,E093,E116	6
chr22	25751711	25751761	E090	1
chr22	25751821	25751934	E089,E090	2
chr22	25752130	25752184	E100	1
chr22	25752583	25752672	E017	1
chr22	25753247	25753317	E118	1
chr22	25753750	25753810	E083	1
chr22	25754063	25754123	E003	1
chr22	25754203	25754461	E046,E089,E100,E118	4
chr22	25754658	25754766	E097,E100	2
chr22	25755805	25755860	E100	1
chr22	25755897	25756073	E017,E029,E032,E033	4
chr22	25756345	25756399	E033	1
chr22	25756603	25756681	E022,E033	2
chr22	25756696	25756750	E098	1
chr22	25756945	25757012	E032	1
chr22	25757030	25757174	E033,E124	2
chr22	25757327	25757409	E007	1
chr22	25757415	25757479	E093	1
chr22	25757700	25757740	E086	1
chr22	25757759	25757952	E003,E017,E022,E119	4
chr22	25757970	25758040	E118	1
chr22	25758045	25759096	E003,E004,E005,E006,E007,E008,E017,E021,E022,E029,E032,E033,E034,E046,E050,E051,E055,E056,E057,E059,E080,E081,E082,E083,E085,E086,E088,E089,E090,E091,E092,E093,E094,E097,E098,E100,E109,E114,E116,E118,E120,E121,E122,E123,E124,E125,E126,E127,E128	49
chr22	25759117	25759211	E051,E081,E088	3
chr22	25759661	25759711	E007	1
chr22	25759807	25759857	E092	1
chr22	25759880	25759920	E086	1
chr22	25759969	25760021	E022,E090	2
chr22	25760035	25760139	E034,E046,E097	3
chr22	25760160	25760221	E092	1
chr22	25760256	25760445	E055,E092,E100,E109	4
chr22	25760467	25760534	E098	1
chr22	25760631	25760973	E006,E017,E092,E093,E097,E109,E124	7
chr22	25760993	25761060	E003	1
chr22	25761072	25762222	E017,E021,E022,E055,E056,E080,E083,E086,E088,E089,E090,E091,E092,E094,E097,E098,E100,E121,E124,E126	20
chr22	25762297	25762438	E021,E055,E056,E086,E088,E089,E090,E097,E121,E126	10
chr22	25762493	25762794	E003,E021,E050,E086,E090,E121	6
chr22	25762887	25762954	E007	1
chr22	25763010	25763086	E089,E124	2
chr22	25763116	25763166	E090	1
chr22	25763172	25763268	E125	1
chr22	25763452	25763612	E003,E017,E033,E118	4
chr22	25763804	25763869	E017	1
chr22	25764065	25764233	E017,E021,E022,E097	4
chr22	25764240	25764633	E003,E004,E006,E017,E021,E022,E028,E029,E055,E056,E057,E059,E080,E086,E088,E089,E090,E091,E092,E093,E094,E097,E098,E109,E114,E117,E119,E120,E121,E122,E124,E125,E126,E127,E128	35
chr22	25764741	25765371	E022,E055,E056,E059,E080,E086,E089,E091,E093,E098,E120,E121	12
chr22	25765534	25765638	E080	1
chr22	25765740	25765784	E080	1
chr22	25765793	25765843	E017	1
chr22	25766378	25766480	E022	1
chr22	25766505	25766612	E003,E123	2
chr22	25766828	25766906	E083,E118	2
chr22	25767487	25767599	E032,E124	2
chr22	25767619	25767679	E029	1
chr22	25768096	25768236	E084,E109,E127	3
chr22	25769686	25769736	E083	1
chr22	25769895	25770072	E046,E089,E120,E121	4
chr22	25770106	25770223	E091,E121	2
chr22	25770342	25770392	E090	1
chr22	25770440	25770490	E091	1
chr22	25770611	25770694	E091	1
chr22	25770713	25770778	E017,E114	2
chr22	25770924	25771123	E100,E109,E120,E121,E124	5
chr22	25771188	25771257	E084	1
chr22	25771771	25772031	E003,E007,E008,E021,E022,E080,E083,E091	8
chr22	25772315	25772491	E080,E100	2
chr22	25772634	25772858	E017,E021,E080,E118	4
chr22	25772911	25772955	E080	1
chr22	25773309	25773359	E017	1
chr22	25773523	25773637	E116	1
chr22	25774600	25774668	E093	1
chr22	25774691	25774744	E034	1
chr22	25775553	25775637	E022	1
chr22	25775851	25776031	E021,E089,E093,E124	4
chr22	25776215	25776390	E089,E109,E116,E117,E127	5
chr22	25776395	25776564	E022	1
chr22	25776831	25776881	E022	1
chr22	25777213	25777277	E124,E128	2
chr22	25777357	25777421	E124	1
chr22	25777580	25777650	E118	1
chr22	25778369	25778423	E090	1
chr22	25778464	25778561	E090	1
chr22	25778678	25779210	E003,E004,E008,E017,E021,E022,E029,E033,E050,E051,E055,E092,E093,E094,E098,E114,E118,E122	18
chr22	25779283	25779359	E007	1
chr22	25779375	25779731	E003,E007,E021,E022,E032,E086	6
chr22	25779864	25780389	E005,E007,E008,E046,E056,E083,E086,E088,E098,E116	10
chr22	25780554	25780637	E007	1
chr22	25781315	25781382	E093	1
chr22	25781674	25781724	E050	1
chr22	25781803	25782918	E003,E008,E017,E021,E022,E046,E050,E051,E080,E084,E086,E088,E093,E100,E109,E118,E122,E124	18
chr22	25782924	25783165	E003,E007,E008,E021,E022,E080,E118,E124	8
chr22	25783171	25783515	E005,E017,E021,E022,E050,E051,E080,E097,E127	9
chr22	25783660	25783710	E088	1
chr22	25783818	25783868	E093	1
chr22	25784583	25784633	E021	1
chr22	25784691	25785374	E005,E007,E008,E021,E022,E029,E032,E033,E034,E046,E050,E051,E059,E080,E081,E083,E086,E088,E090,E091,E093,E098,E116,E124	24
chr22	25785402	25785452	E021	1
chr22	25785466	25785570	E029,E124	2
chr22	25785648	25785877	E003,E008	2
chr22	25785882	25785936	E127	1
chr22	25786369	25786844	E022,E032,E051,E118	4
chr22	25786876	25787043	E081,E089,E118	3
chr22	25787393	25787473	E008	1
chr22	25787939	25787999	E029	1
chr22	25788008	25788076	E086	1
chr22	25788167	25788244	E124	1
chr22	25788281	25788344	E017	1
chr22	25788359	25788471	E017,E033	2
chr22	25789168	25789272	E021,E032,E083	3
chr22	25789410	25789604	E120,E121	2
chr22	25790025	25790117	E022	1
chr22	25790687	25790737	E007	1
chr22	25791442	25791492	E021	1
chr22	25791499	25791577	E051	1
chr22	25791617	25791741	E007,E080,E086,E098,E118	5
chr22	25791823	25792350	E022,E050,E082,E089,E093,E109,E118,E120,E121	9
chr22	25792571	25792641	E118	1
chr22	25792698	25792817	E118	1
chr22	25792932	25792976	E080	1
chr22	25793304	25793384	E116	1
chr22	25793628	25793893	E017,E033,E046,E109,E116	5
chr22	25793961	25794011	E109	1
chr22	25794020	25794101	E123	1
chr22	25794331	25794411	E006	1
chr22	25794431	25794986	E003,E006,E017,E028,E029,E032,E033,E050,E051,E055,E056,E057,E086,E088,E093,E116,E123,E124,E125,E127,E128	21
chr22	25795808	25796149	E003,E017,E021,E093,E097,E116,E118	7
chr22	25796542	25796636	E116	1
chr22	25796674	25797393	E006,E017,E021,E022,E028,E046,E050,E051,E055,E056,E057,E059,E080,E081,E082,E083,E085,E086,E088,E089,E090,E091,E092,E093,E094,E097,E098,E100,E109,E114,E116,E117,E118,E119,E120,E121,E122,E123,E125,E126,E127,E128	42
chr22	25797430	25797542	E098,E109,E118	3
chr22	25797815	25797900	E033	1
chr22	25798142	25802094	E003,E004,E005,E006,E007,E008,E017,E021,E022,E028,E029,E032,E033,E034,E046,E050,E051,E055,E056,E057,E059,E080,E081,E082,E083,E084,E085,E086,E088,E089,E090,E091,E092,E093,E094,E097,E098,E100,E109,E114,E116,E117,E118,E119,E120,E121,E122,E123,E124,E125,E126,E127,E128	53
chr22	25802126	25802343	E021,E032,E046,E050,E051,E059,E084,E090,E100,E124,E127	11
chr22	25802368	25803038	E003,E006,E007,E008,E017,E021,E022,E029,E032,E046,E051,E059,E080,E084,E086,E088,E089,E090,E091,E093,E097,E100,E118,E120,E121,E123,E124,E126	28
chr22	25803206	25803256	E021	1
chr22	25803464	25804170	E003,E008,E021,E022,E051,E098	6
chr22	25805212	25805457	E083,E089,E090,E124	4
chr22	25805508	25805577	E022,E100	2
chr22	25805802	25805856	E033	1
chr22	25806733	25806805	E022	1
chr22	25806868	25806964	E033,E109	2
chr22	25807003	25807131	E109	1
chr22	25807659	25807769	E021,E086,E091	3
chr22	25808251	25808291	E034	1
chr22	25809597	25809797	E022,E089,E090,E100,E120,E126	6
chr22	25810121	25810201	E022	1
chr22	25811086	25811224	E081,E082,E086	3
chr22	25811536	25811625	E017	1
chr22	25811765	25812007	E028,E057,E080,E084	4
chr22	25812251	25812299	E080	1
chr22	25813078	25813128	E032	1
chr22	25813466	25813547	E022,E082	2
chr22	25813580	25813630	E021	1
chr22	25813688	25814116	E022,E032,E050,E051,E124	5
chr22	25814191	25814254	E050	1
chr22	25814345	25814409	E032	1
chr22	25814465	25814566	E003,E124	2
chr22	25814618	25814920	E029,E032,E050,E051,E056,E080,E091,E109,E124	9
chr22	25814960	25817987	E003,E004,E006,E007,E008,E017,E021,E022,E029,E032,E033,E034,E046,E050,E051,E055,E056,E057,E059,E080,E081,E082,E083,E084,E085,E086,E088,E089,E090,E091,E092,E093,E094,E097,E100,E109,E114,E116,E117,E118,E120,E121,E122,E123,E124,E125,E126,E127,E128	49
chr22	25818065	25818263	E007,E050,E082,E086	4
chr22	25818477	25818527	E032	1
chr22	25819198	25819278	E059	1
chr22	25819664	25819764	E021,E022	2
chr22	25819805	25819926	E003,E021	2
chr22	25820317	25820357	E086	1
chr22	25820948	25821080	E121,E125,E128	3
chr22	25821094	25821145	E097	1
chr22	25822298	25822369	E088,E120	2
chr22	25822618	25822842	E003,E004,E017,E021,E022,E029,E080,E083,E088,E092,E116,E120,E121,E125,E128	15
chr22	25823037	25823191	E003,E006,E007,E017,E021,E050,E051,E055,E056,E080,E086,E088,E089,E116,E121,E124,E127	17
chr22	25823487	25823537	E022	1
chr22	25824159	25824391	E029,E046,E050,E051,E098,E124	6
chr22	25824570	25824673	E051,E124	2
chr22	25825431	25825481	E021	1
chr22	25825587	25825648	E050	1
chr22	25826747	25826826	E032	1
chr22	25826964	25827017	E089	1
chr22	25827558	25827698	E116,E118	2
chr22	25827772	25827822	E021	1
chr22	25828009	25828059	E021	1
chr22	25829510	25829623	E029,E124	2
chr22	25829739	25829876	E006,E121,E124	3
chr22	25829903	25829973	E118	1
chr22	25831038	25831136	E093	1
chr22	25831897	25831947	E022	1
chr22	25832186	25832226	E086	1
chr22	25832698	25832902	E005,E091,E097	3
chr22	25833267	25833363	E007,E055	2
chr22	25833386	25834218	E003,E004,E007,E008,E017,E021,E022,E032,E050,E055,E080,E081,E082,E086,E088,E100,E120,E121,E124	19
chr22	25834961	25835028	E033	1
chr22	25835558	25835608	E021	1
chr22	25840912	25841152	E021,E022,E090,E119	4
chr22	25841807	25841869	E022,E091	2
chr22	25841997	25842113	E022	1
chr22	25842330	25842408	E100	1
chr22	25842836	25842905	E090	1
chr22	25842916	25843022	E032	1
chr22	25843023	25845142	E003,E004,E005,E006,E007,E008,E017,E021,E022,E028,E029,E032,E033,E034,E046,E050,E051,E055,E056,E057,E059,E080,E081,E082,E083,E084,E085,E086,E088,E089,E090,E091,E092,E093,E094,E097,E098,E100,E109,E114,E116,E117,E118,E119,E120,E121,E122,E123,E124,E125,E126,E127,E128	53
chr22	25845158	25845285	E034,E086,E088,E093,E116	5
chr22	25845304	25845475	E006,E033,E083,E121	4
chr22	25845806	25846109	E028,E057,E083,E119,E125,E128	6
chr22	25846119	25846199	E116	1
chr22	25846211	25846287	E034	1
chr22	25846313	25846353	E086	1
chr22	25846699	25846769	E007,E022	2
chr22	25847064	25847128	E124	1
chr22	25847528	25847759	E006,E017,E021,E125,E128	5
chr22	25847856	25848006	E055,E116	2
chr22	25848143	25848551	E017,E050,E055,E088,E089,E090,E097,E098,E116,E123,E125,E126	12
chr22	25848719	25848773	E033	1
chr22	25850141	25850181	E034	1
chr22	25850664	25850714	E093	1
chr22	25851742	25851792	E017	1
chr22	25852391	25852460	E109	1
chr22	25852745	25852821	E080,E086	2
chr22	25852857	25852907	E022	1
chr22	25855140	25855180	E034	1
chr22	25855711	25855762	E082,E088	2
chr22	25855863	25855917	E033	1
chr22	25856166	25856257	E116	1
chr22	25856415	25856480	E022,E100	2
chr22	25857294	25857344	E046	1
chr22	25857390	25857451	E089	1
chr22	25857609	25857659	E021	1
chr22	25858091	25858131	E086	1
chr22	25858245	25858956	E003,E004,E005,E006,E007,E008,E017,E021,E022,E028,E029,E032,E033,E034,E046,E050,E051,E055,E056,E057,E059,E080,E081,E082,E083,E084,E085,E086,E088,E089,E090,E091,E092,E093,E094,E097,E098,E100,E109,E114,E116,E117,E118,E119,E120,E121,E122,E123,E124,E125,E126,E127,E128	53
chr22	25860500	25860540	E034	1
chr22	25860741	25860791	E021	1
chr22	25861699	25862002	E082,E086,E088,E122	4
chr22	25862047	25862224	E022,E088	2
chr22	25862373	25862449	E017,E093	2
chr22	25862703	25862763	E125	1
chr22	25862825	25862885	E029	1
chr22	25862916	25862956	E034	1
chr22	25862962	25863012	E021	1
chr22	25863397	25863451	E120	1
chr22	25864531	25864723	E083	1
chr22	25866166	25866216	E022	1
chr22	25866717	25866767	E021	1
chr22	25867155	25867209	E033	1
chr22	25867623	25867693	E017,E109	2
chr22	25867767	25867817	E084	1
chr22	25867843	25867944	E127	1
chr22	25868070	25868120	E055	1
chr22	25868451	25868501	E022	1
chr22	25868577	25868647	E118	1
chr22	25868839	25869306	E059	1
chr22	25870351	25870449	E017,E050,E086	3
chr22	25871172	25872248	E004,E006,E007,E017,E021,E028,E050,E051,E055,E056,E059,E080,E081,E082,E083,E084,E085,E086,E088,E089,E090,E091,E092,E093,E098,E100,E109,E114,E116,E121,E122,E125,E126,E128	34
chr22	25872516	25872605	E088,E089	2
chr22	25872830	25872940	E017,E086	2
chr22	25872951	25873001	E050	1
chr22	25873288	25873354	E127	1
chr22	25873387	25873479	E022,E089	2
chr22	25873611	25873743	E021,E100	2
chr22	25873813	25873877	E021,E086	2
chr22	25874079	25875162	E029,E032,E050,E059,E081,E082,E089,E090,E092,E093,E100,E114,E120,E121,E125,E126,E128	17
chr22	25875237	25875337	E093,E119	2
chr22	25875541	25875591	E084	1
chr22	25875725	25875950	E050,E055,E056,E084,E085,E090,E120,E121,E126	9
chr22	25876424	25876480	E050	1
chr22	25876553	25876603	E017	1
chr22	25878018	25878092	E080	1
chr22	25878154	25878318	E080	1
chr22	25878361	25878612	E003,E022,E033,E055,E080,E082,E114,E121	8
chr22	25878799	25878849	E083	1
chr22	25878994	25879809	E022,E028,E046,E059,E081,E082,E083,E088,E089,E092,E098,E100	12
chr22	25879911	25880014	E017,E091	2
chr22	25880305	25880404	E017,E085	2
chr22	25880455	25880871	E006,E046,E084,E085,E089,E098,E116	7
chr22	25881278	25881328	E084	1
chr22	25881445	25881495	E032	1
chr22	25881760	25882562	E006,E017,E021,E050,E084,E085,E093,E100,E109,E116,E120,E121	12
chr22	25883090	25883282	E055,E056,E083,E086,E089	5
chr22	25883305	25883381	E017,E093	2
chr22	25884098	25884994	E006,E017,E028,E032,E055,E056,E059,E080,E082,E083,E084,E085,E086,E088,E089,E092,E093,E094,E097,E098,E100,E109,E114,E116,E117,E118,E119,E120,E121,E122,E123,E125,E126,E128	34
chr22	25885623	25885677	E120	1
chr22	25886545	25886585	E086	1
chr22	25886638	25886700	E007	1
chr22	25886794	25887062	E022,E081	2
chr22	25888394	25888434	E086	1
chr22	25888519	25888573	E100	1
chr22	25888709	25890241	E004,E006,E022,E032,E050,E051,E080,E081,E082,E084,E086,E088,E089,E090,E091,E092,E098,E124	18
chr22	25890703	25891746	E003,E004,E005,E006,E008,E017,E021,E022,E028,E029,E032,E050,E051,E055,E056,E057,E080,E081,E082,E083,E084,E085,E086,E089,E097,E098,E114,E116,E121,E123,E124,E126,E127	33
chr22	25891761	25891836	E032,E083	2
chr22	25892196	25892807	E006,E007,E017,E051,E056,E081,E082,E083,E088,E119,E120,E123,E125,E128	14
chr22	25892899	25892949	E088	1
chr22	25893024	25893795	E006,E017,E021,E022,E028,E055,E056,E057,E059,E080,E081,E082,E083,E086,E088,E089,E090,E119,E120,E121,E122,E125,E126,E127,E128	25
chr22	25893822	25894053	E028,E059,E119	3
chr22	25894065	25894176	E083	1
chr22	25894305	25894355	E083	1
chr22	25894397	25894447	E083	1
chr22	25894639	25894689	E017	1
chr22	25895536	25895596	E006	1
chr22	25896801	25896901	E082	1
chr22	25896959	25897331	E081,E082	2
chr22	25897930	25897984	E127	1
chr22	25898325	25898408	E059	1
chr22	25900068	25900309	E080,E083,E084,E109	4
chr22	25900878	25900933	E093	1
chr22	25901190	25901240	E022	1
chr22	25902824	25902878	E127	1
chr22	25903472	25903575	E017,E021	2
chr22	25903606	25903674	E021	1
chr22	25903681	25903812	E021,E022	2
chr22	25903814	25903874	E006	1
chr22	25903885	25904002	E003,E022,E091	3
chr22	25904042	25904167	E021	1
chr22	25904194	25904678	E003,E004,E005,E008,E021,E022,E091	7
chr22	25904695	25904773	E021	1
chr22	25905258	25905892	E017,E028,E080,E081,E082,E083,E084,E086,E088,E089,E092,E097,E098,E109,E119,E125,E128	17
chr22	25906250	25906295	E097	1
chr22	25906692	25907314	E005,E021,E055,E059,E083,E084,E085,E093,E094,E109,E127	11
chr22	25908457	25908536	E021,E109	2
chr22	25909191	25909326	E003,E004,E007	3
chr22	25909364	25909414	E007	1
chr22	25909632	25909778	E017,E092,E116	3
chr22	25910463	25910874	E003,E004,E005,E006,E008,E017,E021,E022,E028,E055,E056,E080,E081,E089,E100,E114,E119,E121,E125,E127,E128	21
chr22	25910894	25911126	E003,E021,E086,E089,E090,E100,E125	7
chr22	25913953	25914220	E118	1
chr22	25914623	25914751	E118	1
chr22	25915776	25915840	E022,E080,E097	3
chr22	25916613	25916720	E028,E057	2
chr22	25917024	25917064	E086	1
chr22	25917124	25917174	E021	1
chr22	25918582	25918685	E126	1
chr22	25921015	25921105	E109	1
chr22	25921300	25921380	E057	1
chr22	25921384	25921485	E022,E127	2
chr22	25921681	25921731	E084	1
chr22	25921905	25922092	E028,E055,E056,E057,E084,E098,E109,E125,E128	9
chr22	25922122	25922418	E017,E028,E055,E056,E084,E098,E119,E121,E125,E126,E128	11
chr22	25922487	25922629	E028,E057	2
chr22	25923060	25923265	E017,E028,E055,E056,E057,E059,E088,E089,E100,E119,E120,E121,E125,E126,E127,E128	16
chr22	25923299	25923410	E055	1
chr22	25923667	25923813	E017,E028,E055,E056,E059,E086,E100,E114,E120,E121,E125,E126,E128	13
chr22	25923872	25923977	E119	1
chr22	25924119	25924315	E028,E055,E056,E057,E059,E083,E088,E089,E121,E125,E126,E127	12
chr22	25925382	25925462	E057	1
chr22	25925471	25926178	E003,E028,E057,E119,E127	5
chr22	25927466	25927516	E021	1
chr22	25929563	25929632	E127	1
chr22	25929754	25929835	E089	1
chr22	25930232	25930286	E100	1
chr22	25930361	25930411	E007	1
chr22	25930827	25930888	E021	1
chr22	25931550	25931617	E083	1
chr22	25932185	25932373	E084,E085	2
chr22	25932498	25933145	E022,E055,E056,E081,E082,E083,E084,E086,E088,E089,E090,E120,E121,E125,E126	15
chr22	25934450	25934494	E080	1
chr22	25935301	25935462	E017,E080,E083	3
chr22	25936144	25936801	E029,E046,E055,E056,E083,E084,E085,E091,E097,E118,E120,E121,E124	13
chr22	25936822	25936872	E085	1
chr22	25936909	25937162	E005,E029,E056,E080,E084,E091,E100	7
chr22	25937413	25937552	E008,E021,E022	3
chr22	25937675	25937801	E083	1
chr22	25937869	25937913	E080	1
chr22	25938219	25938403	E083,E084,E109	3
chr22	25938435	25938521	E080,E083,E097	3
chr22	25938778	25938888	E083	1
chr22	25938938	25939015	E083	1
chr22	25939025	25939389	E080,E081,E083,E086,E088,E093,E124	7
chr22	25939747	25940826	E003,E004,E006,E007,E008,E017,E021,E022,E028,E029,E032,E033,E034,E046,E050,E051,E055,E056,E057,E059,E080,E081,E083,E084,E085,E086,E088,E089,E090,E091,E093,E097,E098,E100,E109,E114,E116,E120,E121,E123,E124,E125,E126,E127,E128	45
chr22	25940968	25941018	E090	1
chr22	25941089	25942231	E007,E022,E029,E032,E050,E051,E059,E080,E086,E098,E109,E118,E123,E124,E126	15
chr22	25942280	25942367	E021,E029,E051,E093	4
chr22	25942374	25942424	E055	1
chr22	25942601	25943185	E003,E004,E005,E008,E021,E022,E029,E032,E033,E046,E050,E051,E055,E056,E089,E090,E093,E098,E100,E116,E123,E124,E125,E126,E128	25
chr22	25943232	25944420	E005,E022,E032,E050,E051,E055,E056,E057,E080,E081,E093,E116,E121,E125,E126,E127,E128	17
chr22	25944639	25944720	E005,E080,E091	3
chr22	25944831	25945353	E005,E008,E021,E046,E050,E051,E091,E116,E125,E128	10
chr22	25946900	25946981	E022	1
chr22	25947382	25947702	E050,E051,E088,E089,E090,E120,E121,E125,E126,E128	10
chr22	25947816	25947906	E046,E125,E128	3
chr22	25948229	25948789	E017,E028,E050,E055,E056,E057,E059,E086,E091,E116,E119,E120,E121,E124,E125,E126,E127,E128	18
chr22	25949222	25949281	E033	1
chr22	25949415	25949537	E007,E121	2
chr22	25949832	25949882	E090	1
chr22	25950125	25951103	E003,E005,E007,E021,E022,E033,E056,E059,E080,E083,E084,E086,E088,E089,E090,E092,E098,E100,E114,E116,E118,E125,E126	23
chr22	25951176	25951392	E022,E083,E090	3
chr22	25951420	25951486	E121	1
chr22	25951506	25952246	E022,E046,E082,E083,E086,E088,E089,E090,E092,E093,E120,E121,E125,E128	14
chr22	25952380	25952430	E021	1
chr22	25952689	25952739	E021	1
chr22	25952815	25952888	E093	1
chr22	25952963	25953013	E083	1
chr22	25953199	25953251	E021,E080	2
chr22	25953306	25953654	E021,E029,E088,E118	4
chr22	25953837	25954034	E088,E126	2
chr22	25954237	25954332	E021,E022	2
chr22	25954518	25954625	E007,E021,E032	3
chr22	25954664	25954753	E093	1
chr22	25954760	25954931	E032,E033,E100	3
chr22	25954942	25954996	E098	1
chr22	25955029	25955109	E022,E032,E083	3
chr22	25955498	25955609	E116	1
chr22	25955751	25955852	E080	1
chr22	25955975	25956163	E057,E080,E127	3
chr22	25956427	25956568	E080	1
chr22	25956748	25956798	E022	1
chr22	25957912	25958412	E029,E032,E033,E051,E059,E088,E116,E124	8
chr22	25958502	25958575	E032,E033	2
chr22	25958743	25961968	E003,E004,E005,E006,E007,E008,E017,E021,E022,E028,E029,E032,E033,E034,E046,E050,E051,E055,E056,E057,E059,E080,E081,E082,E083,E084,E085,E086,E088,E089,E090,E091,E092,E093,E094,E097,E098,E100,E109,E114,E116,E118,E119,E120,E121,E122,E123,E124,E125,E126,E127,E128	52
chr22	25961989	25962061	E032	1
chr22	25962161	25963650	E003,E021,E028,E029,E032,E033,E046,E050,E051,E055,E059,E080,E081,E082,E088,E089,E090,E091,E093,E098,E100,E109,E114,E116,E119,E123,E124,E127	28
chr22	25963673	25964004	E059,E080,E088,E089,E090,E093,E116,E123,E124,E127	10
chr22	25964057	25964118	E022,E086,E088	3
chr22	25964164	25964399	E080,E083,E086,E089,E090	5
chr22	25964515	25964798	E088,E090,E116,E123	4
chr22	25964893	25965906	E003,E055,E056,E088,E089,E090,E097,E098,E100,E116,E124,E127	12
chr22	25966007	25966719	E007,E029,E046,E081,E088,E089,E090,E116,E124	9
chr22	25967130	25967183	E021,E080	2
chr22	25967563	25967819	E033,E086,E093,E114,E116	5
chr22	25968463	25969230	E022,E029,E032,E050,E051,E057,E086,E089,E093,E116,E124,E127,E128	13
chr22	25969329	25969463	E086,E119	2
chr22	25969774	25970004	E116,E124	2
chr22	25970326	25970431	E089	1
chr22	25970433	25970518	E124	1
chr22	25970855	25970909	E056	1
chr22	25970927	25971005	E088	1
chr22	25971169	25971242	E089	1
chr22	25971298	25971433	E007,E116	2
chr22	25971477	25971534	E086	1
chr22	25971670	25971970	E028,E055,E056,E080,E083,E088,E089,E090,E100,E119,E120,E121,E126	13
chr22	25972126	25972356	E022,E083,E090,E116,E120	5
chr22	25972533	25972636	E080,E090	2
chr22	25973170	25973245	E021	1
chr22	25973470	25973593	E021,E022,E086	3
chr22	25973614	25973803	E122,E124,E127	3
chr22	25974547	25974689	E004,E022,E029,E124	4
chr22	25974846	25974928	E007	1
chr22	25976690	25976766	E022	1
chr22	25977566	25977821	E059,E093	2
chr22	25978824	25979548	E017,E028,E050,E055,E056,E057,E059,E083,E086,E088,E097,E098,E100,E109,E114,E116,E119,E120,E121,E122,E125,E126,E127,E128	24
chr22	25979616	25979797	E059	1
chr22	25980118	25980239	E093,E097,E125,E126,E128	5
chr22	25980421	25980556	E089	1
chr22	25980858	25980922	E124	1
chr22	25981082	25981477	E017,E021,E028,E029,E032,E033,E046,E055,E056,E057,E085,E088,E100,E116,E117,E119,E124,E125,E128	19
chr22	25983468	25983536	E120,E124	2
chr22	25983705	25983807	E022,E029,E116	3
chr22	25984639	25984759	E116	1
chr22	25987299	25987361	E056,E083	2
chr22	25988689	25988800	E116	1
chr22	25988902	25989456	E059	1
chr22	25990472	25990530	E022	1
chr22	25991791	25991841	E022	1
chr22	25992110	25992160	E093	1
chr22	25994330	25994453	E022,E032	2
chr22	25994532	25994582	E021	1
chr22	25994697	25994925	E093,E100,E116	3
chr22	25995979	25996128	E118,E121	2
chr22	25996392	25996442	E022	1
chr22	25996784	25996877	E093	1
chr22	25997000	25997053	E080	1
chr22	25997118	25997245	E080	1
chr22	25997368	25997426	E082	1
chr22	25997640	25997684	E080	1
chr22	25997826	25997906	E123	1
chr22	25997983	25998049	E082	1
chr22	25998479	25998666	E081,E082	2
chr22	25998902	25999192	E120,E121,E123,E126	4
chr22	26000235	26000374	E032,E080,E093	3
chr22	26000562	26000625	E082	1
chr22	26001074	26001141	E093	1
chr22	26001238	26001392	E093,E097	2
chr22	26001818	26001868	E007	1
chr22	26002174	26002358	E080,E097	2
chr22	26002666	26002717	E083	1
chr22	26002860	26002952	E021,E022	2
chr22	26004424	26004474	E083	1
chr22	26004604	26004784	E083,E120,E121	3
chr22	26004793	26004931	E088	1
chr22	26005000	26005067	E088	1
chr22	26005139	26005205	E088	1
chr22	26005868	26005908	E086	1
chr22	26006744	26006794	E082	1
chr22	26007618	26007750	E119	1
chr22	26007756	26007979	E057,E119	2
chr22	26009221	26009327	E007,E083,E093,E123	4
chr22	26009637	26009785	E028,E057,E119,E127	4
chr22	26010722	26011106	E059,E088,E089,E090,E120,E121	6
chr22	26012386	26012479	E022	1
chr22	26012607	26012657	E007	1
chr22	26012749	26012967	E004,E007,E022	3
chr22	26013225	26013295	E086	1
chr22	26014729	26014840	E007,E114	2
chr22	26015108	26015224	E021,E127	2
chr22	26015370	26015450	E021,E124	2
chr22	26015538	26015592	E128	1
chr22	26015700	26016882	E003,E004,E008,E021,E022,E032,E050,E081,E082,E083,E093,E116,E125,E128	14
chr22	26017564	26017644	E116	1
chr22	26017834	26017910	E003,E022	2
chr22	26017980	26018589	E006,E007,E017,E022,E055,E056,E059,E080,E083,E086,E092,E097,E098,E100,E120,E121,E125,E128	18
chr22	26019141	26019805	E007,E028,E032,E059,E093,E116,E121	7
chr22	26020007	26020065	E021	1
chr22	26020592	26020794	E093,E118	2
chr22	26021386	26021551	E007,E022,E093,E114,E124	5
chr22	26022176	26022453	E032,E033,E034,E083,E093,E120,E121	7
chr22	26022464	26022601	E032	1
chr22	26022699	26023058	E032,E033,E080,E093	4
chr22	26023194	26023927	E006,E017,E028,E029,E032,E033,E046,E050,E051,E055,E056,E057,E059,E081,E083,E086,E088,E089,E090,E092,E093,E098,E116,E119,E120,E122,E123,E124,E125,E127,E128	31
chr22	26024266	26024406	E083,E093	2
chr22	26024516	26024801	E034,E057,E083,E088,E092,E094,E098,E109,E118,E121	10
chr22	26024814	26024868	E094	1
chr22	26025058	26025108	E007	1
chr22	26025573	26025968	E008,E022,E089,E100,E120,E121	6
chr22	26026163	26026244	E116,E120,E121	3
chr22	26026368	26026913	E003,E004,E022,E034,E055,E056,E059,E081,E082,E088,E089,E090,E097,E098,E100,E120,E121,E125,E128	19
chr22	26027071	26027125	E120	1
chr22	26027164	26027214	E121	1
chr22	26027305	26027416	E116	1
chr22	26027701	26027766	E003	1
chr22	26027835	26027894	E007,E081	2
chr22	26028044	26028127	E124	1
chr22	26028235	26028285	E007	1
chr22	26032291	26032634	E092,E094,E118	3
chr22	26032822	26032910	E127	1
chr22	26033094	26033318	E006,E017,E080,E086,E109,E127	6
chr22	26033736	26034089	E081,E082	2
chr22	26034123	26034251	E081,E116	2
chr22	26034681	26034731	E022	1
chr22	26034899	26034996	E082	1
chr22	26035067	26035233	E081	1
chr22	26035296	26035528	E081,E082	2
chr22	26035539	26035788	E081	1
chr22	26037386	26037436	E021	1
chr22	26037531	26037662	E007	1
chr22	26037731	26037860	E116	1
chr22	26038510	26038560	E032	1
chr22	26038575	26039039	E059,E081,E116,E128	4
chr22	26039121	26039568	E003,E004,E008,E021,E022,E032,E033,E083,E086,E088,E116	11
chr22	26039651	26039758	E032,E088	2
chr22	26039801	26039944	E114,E116,E127	3
chr22	26039956	26040075	E083,E121	2
chr22	26040131	26040428	E017,E055,E056,E059,E083,E120,E121,E125,E128	9
chr22	26040781	26040853	E083	1
chr22	26040857	26040907	E022	1
chr22	26041193	26041625	E017,E055,E056,E083,E088,E090,E093,E097,E119,E120,E121,E125,E126,E128	14
chr22	26041923	26042340	E017,E028,E055,E056,E057,E084,E100,E109,E119,E120,E125,E126,E127,E128	14
chr22	26043341	26043391	E007	1
chr22	26043445	26043495	E007	1
chr22	26044241	26044339	E116	1
chr22	26044341	26044434	E080,E091	2
chr22	26044438	26044488	E093	1
chr22	26044679	26044764	E091	1
chr22	26044906	26044995	E021	1
chr22	26045284	26045334	E082	1
chr22	26045370	26045420	E109	1
chr22	26045669	26045841	E088	1
chr22	26046547	26046678	E032,E050,E088	3
chr22	26046692	26047554	E007,E029,E032,E033,E046,E050,E051,E081,E082,E088,E090,E093,E116,E118,E123,E124	16
chr22	26047603	26047685	E032	1
chr22	26047783	26047907	E029,E032,E050,E086,E089	5
chr22	26048029	26048119	E093	1
chr22	26048315	26048386	E021	1
chr22	26048838	26048984	E081,E116	2
chr22	26049123	26049173	E088	1
chr22	26049293	26049351	E088	1
chr22	26050187	26050370	E028,E057	2
chr22	26050425	26050976	E057,E081,E082,E093,E098,E119,E127	7
chr22	26051248	26051356	E034,E082,E091	3
chr22	26051430	26051716	E059,E088,E091,E100,E116,E120,E126,E127	8
chr22	26051788	26051838	E032	1
chr22	26052585	26052636	E032	1
chr22	26052685	26053222	E021,E032,E033,E116	4
chr22	26053272	26053345	E032	1
chr22	26053888	26053942	E081	1
chr22	26054127	26054177	E088	1
chr22	26054282	26054386	E051,E097,E127	3
chr22	26054394	26054444	E007	1
chr22	26054450	26054565	E088	1
chr22	26054599	26055182	E022,E081,E082,E088,E089,E090,E092,E097,E098,E100,E124,E126,E128	13
chr22	26055250	26055320	E118	1
chr22	26055370	26055410	E034	1
chr22	26055489	26055877	E003,E032,E118,E124	4
chr22	26055879	26055929	E083	1
chr22	26055939	26055989	E082	1
chr22	26056274	26056364	E089	1
chr22	26056371	26056669	E021,E032,E080,E084,E088,E093,E109,E116,E127	9
chr22	26056887	26057729	E003,E006,E050,E055,E080,E081,E082,E083,E084,E085,E086,E088,E089,E090,E092,E093,E097,E098,E100,E125,E126,E128	22
chr22	26057885	26057935	E088	1
chr22	26058362	26058499	E022,E088,E116	3
chr22	26058551	26058655	E021,E022	2
chr22	26059171	26059223	E093	1
chr22	26059318	26059412	E080	1
chr22	26059574	26060379	E057,E080,E083,E084,E089,E094,E098,E118,E122,E123	10
chr22	26061429	26061499	E118	1
chr22	26061829	26062897	E006,E021,E022,E050,E051,E055,E056,E059,E080,E081,E082,E083,E084,E085,E086,E088,E089,E090,E091,E092,E093,E097,E098,E100,E109,E114,E118,E123,E124,E126	30
chr22	26062977	26063116	E088	1
chr22	26063257	26063497	E055,E056,E083,E097,E126,E128	6
chr22	26063845	26063923	E088	1
chr22	26064034	26064920	E017,E028,E055,E056,E057,E059,E080,E081,E082,E084,E085,E088,E089,E090,E092,E093,E097,E098,E100,E114,E118,E119,E120,E121,E125,E126,E127,E128	28
chr22	26065128	26065208	E003,E005	2
chr22	26065259	26065323	E097,E100	2
chr22	26065349	26065422	E022	1
chr22	26065463	26066040	E008,E022,E034,E050,E057,E059,E081,E083,E088,E089,E090,E091,E093,E098,E100,E119,E121,E124	18
chr22	26066956	26067006	E022	1
chr22	26068135	26069011	E017,E055,E059,E082,E083,E088,E089,E090,E097,E119	10
chr22	26069064	26069114	E021	1
chr22	26069297	26070581	E021,E056,E059,E080,E086,E088,E089,E090,E093	9
chr22	26071229	26071289	E021	1
chr22	26071333	26071393	E003	1
chr22	26071492	26071542	E082	1
chr22	26071790	26071840	E007	1
chr22	26072792	26072872	E124	1
chr22	26073498	26073951	E032,E081,E082	3
chr22	26074874	26075011	E080	1
chr22	26075066	26075158	E080	1
chr22	26075203	26075309	E080	1
chr22	26075364	26075432	E032	1
chr22	26075564	26075614	E022	1
chr22	26075795	26075877	E090	1
chr22	26076050	26076449	E059,E089,E090,E127	4
chr22	26076661	26076705	E097	1
chr22	26076750	26077756	E022,E034,E056,E059,E080,E086,E088,E089,E090,E091,E093,E097,E100,E116,E120,E121,E125,E126,E128	19
chr22	26077766	26077914	E059,E088	2
chr22	26077970	26078498	E022,E059,E081,E083,E086,E088,E089,E090,E097	9
chr22	26078607	26078657	E088	1
chr22	26078747	26078958	E081	1
chr22	26078962	26079012	E017	1
chr22	26079397	26079463	E051	1
chr22	26079974	26080263	E080,E109	2
chr22	26080571	26080794	E080,E083,E088,E118	4
chr22	26081160	26081853	E059,E081,E082,E086,E088,E090,E091	7
chr22	26081884	26081924	E086	1
chr22	26082189	26082312	E089,E124	2
chr22	26083123	26083300	E057,E122	2
chr22	26083314	26083368	E082	1
chr22	26083489	26083539	E022	1
chr22	26084459	26084509	E083	1
chr22	26084519	26084569	E022	1
chr22	26084948	26084998	E082	1
chr22	26085540	26085603	E033	1
chr22	26085681	26085928	E056,E080,E091,E116,E120,E121,E125,E128	8
chr22	26086276	26086406	E007,E021,E033,E082,E116	5
chr22	26086456	26086496	E086	1
chr22	26086830	26087238	E021,E032,E080,E082,E084,E085,E089,E090,E091,E109,E116	11
chr22	26087272	26087389	E032,E090	2
chr22	26087778	26087832	E098	1
chr22	26088013	26088063	E051	1
chr22	26088348	26089614	E005,E055,E059,E080,E081,E082,E083,E086,E088,E089,E090,E091,E120,E121	14
chr22	26090019	26090070	E090	1
chr22	26090098	26090166	E082	1
chr22	26090244	26090561	E080,E081,E088,E089,E091,E098,E100	7
chr22	26090588	26090674	E021	1
chr22	26090702	26090760	E080	1
chr22	26090882	26091501	E080,E081,E082,E116	4
chr22	26091662	26091766	E080	1
chr22	26092290	26092369	E086,E088	2
chr22	26092501	26092541	E086	1
chr22	26092564	26093719	E007,E059,E080,E081,E082,E083,E086,E088,E089,E090,E092,E098,E120,E121,E125,E128	16
chr22	26093744	26093938	E059,E083,E086,E089,E090	5
chr22	26093976	26094026	E021	1
chr22	26094288	26094342	E033	1
chr22	26094350	26095373	E005,E007,E022,E032,E059,E080,E081,E082,E086,E088,E089,E091,E093,E116,E118,E120,E121,E127	18
chr22	26095395	26095466	E093	1
chr22	26095496	26095653	E007	1
chr22	26096073	26096299	E083,E089,E100	3
chr22	26096346	26096403	E089	1
chr22	26096480	26096530	E083	1
chr22	26096836	26098300	E006,E007,E008,E017,E021,E022,E028,E032,E033,E046,E050,E051,E055,E056,E057,E059,E080,E081,E082,E083,E085,E086,E088,E089,E090,E091,E092,E093,E094,E097,E098,E100,E109,E114,E116,E118,E119,E120,E121,E122,E124,E125,E126,E127,E128	45
chr22	26098552	26098680	E085,E093	2
chr22	26098689	26099092	E003,E028,E051,E057,E083,E091,E093,E116,E119,E120,E121,E127	12
chr22	26099303	26099357	E100	1
chr22	26100488	26100583	E116	1
chr22	26100675	26100919	E116	1
chr22	26101110	26101162	E083	1
chr22	26101237	26101287	E034,E121	2
chr22	26101613	26101693	E083,E091	2
chr22	26101844	26102002	E083,E086,E093	3
chr22	26102136	26102464	E022,E083	2
chr22	26103155	26103209	E127	1
chr22	26103371	26103454	E051	1
chr22	26103608	26103662	E033	1
chr22	26103701	26103755	E081	1
chr22	26104309	26104359	E021	1
chr22	26104389	26104672	E022,E059,E081,E082,E083,E088,E091,E093,E097,E121,E124	11
chr22	26104801	26104876	E091	1
chr22	26105777	26106118	E057,E086,E091,E093,E100,E116	6
chr22	26106573	26106735	E005,E007,E021,E091	4
chr22	26106998	26107048	E090	1
chr22	26107473	26107533	E094	1
chr22	26107537	26107854	E005,E007,E091,E093	4
chr22	26107876	26108011	E091,E093	2
chr22	26108080	26108157	E093	1
chr22	26108389	26108448	E091	1
chr22	26108489	26108599	E046,E120	2
chr22	26108843	26108923	E119	1
chr22	26109203	26109310	E007,E022	2
chr22	26110136	26110349	E090,E100	2
chr22	26110391	26111109	E007,E082,E083,E086,E089,E090,E093,E100	8
chr22	26111578	26111642	E098	1
chr22	26112668	26112718	E083	1
chr22	26112762	26112812	E022	1
chr22	26112875	26112992	E007,E022,E082	3
chr22	26113032	26113082	E093	1
chr22	26113875	26113948	E090	1
chr22	26113977	26114804	E046,E081,E082,E083,E090,E093,E100,E120,E121	9
chr22	26115197	26115256	E093	1
chr22	26115370	26115674	E051,E093,E116	3
chr22	26115744	26115826	E007	1
chr22	26116785	26117060	E081,E093,E094	3
chr22	26118028	26118089	E083	1
chr22	26118101	26118249	E022,E083	2
chr22	26118659	26118889	E007,E022,E055,E056,E100,E117,E120,E121,E127	9
chr22	26118913	26118977	E124	1
chr22	26119489	26119539	E088	1
chr22	26119730	26119859	E088	1
chr22	26119983	26120383	E005,E007,E017,E059,E081,E082,E083,E088,E089,E093,E114,E120,E121,E123	14
chr22	26120435	26120489	E081	1
chr22	26121410	26121464	E033	1
chr22	26121908	26123108	E003,E004,E005,E006,E007,E008,E021,E022,E051,E056,E059,E080,E081,E082,E083,E088,E091,E092,E093,E114,E116,E118,E121,E122,E123,E124,E126,E128	28
chr22	26123881	26123931	E093	1
chr22	26124004	26124460	E005,E022,E083,E093,E123,E127	6
chr22	26124514	26124594	E083	1
chr22	26124628	26124678	E022	1
chr22	26124735	26124857	E083,E093	2
chr22	26124895	26124982	E083	1
chr22	26125012	26125966	E003,E029,E032,E050,E051,E080,E081,E082,E083,E089,E092,E093,E100,E124	14
chr22	26126013	26126125	E051,E124	2
chr22	26126190	26126249	E098	1
chr22	26126265	26126315	E093	1
chr22	26126412	26126462	E083	1
chr22	26126594	26126717	E021,E083,E093	3
chr22	26127048	26127117	E021,E083	2
chr22	26127201	26127310	E083,E127	2
chr22	26127361	26127493	E083	1
chr22	26127823	26127972	E021,E093	2
chr22	26128820	26128870	E007	1
chr22	26128909	26129053	E022,E083	2
chr22	26129085	26129145	E083	1
chr22	26129146	26129196	E021	1
chr22	26129328	26129378	E091	1
chr22	26130184	26130548	E033,E050,E051,E080,E083,E093,E120,E125,E128	9
chr22	26131107	26131206	E097	1
chr22	26131622	26131997	E022,E032,E034,E080,E093,E120,E121	7
chr22	26132266	26133062	E032,E034,E046,E050,E051,E089,E093,E100,E125	9
chr22	26133619	26133669	E093	1
chr22	26133679	26133729	E083	1
chr22	26133898	26133965	E003	1
chr22	26133983	26134112	E033,E083,E093	3
chr22	26134196	26134340	E007,E116	2
chr22	26134755	26134851	E093	1
chr22	26135597	26136066	E006,E008,E022,E028,E083,E093,E100,E123	8
chr22	26136088	26136340	E022,E080,E083,E123	4
chr22	26136763	26136841	E083	1
chr22	26136865	26137129	E083,E109,E123	3
chr22	26137402	26139443	E003,E004,E005,E022,E051,E080,E083,E089,E090,E091,E093,E094,E100,E118,E120,E121,E123,E125,E127,E128	20
chr22	26139515	26140440	E004,E022,E083,E089,E090,E100,E120,E121	8
chr22	26140923	26140988	E120	1
chr22	26141052	26142647	E006,E017,E021,E028,E055,E056,E057,E080,E083,E086,E089,E090,E093,E094,E098,E100,E109,E114,E116,E117,E119,E120,E121,E122,E123,E124,E125,E126,E127,E128	30
chr22	26143061	26147704	E004,E005,E006,E007,E017,E021,E022,E028,E029,E034,E046,E050,E055,E056,E059,E080,E081,E082,E083,E084,E085,E086,E089,E090,E091,E093,E094,E097,E098,E100,E109,E114,E116,E117,E118,E119,E120,E121,E122,E123,E124,E125,E126,E127,E128	45
chr22	26147786	26147836	E083	1
chr22	26147906	26148057	E094,E100,E121	3
chr22	26148704	26148780	E021,E083	2
chr22	26148792	26148860	E091,E100	2
chr22	26148938	26148996	E100	1
chr22	26149010	26151164	E003,E006,E017,E021,E022,E055,E056,E080,E082,E083,E086,E088,E089,E090,E091,E092,E098,E100,E114,E117,E118,E120,E121,E122,E125,E126,E128	27
chr22	26151312	26151391	E100	1
chr22	26151448	26151874	E003,E083,E089,E091,E100,E120,E121,E128	8
chr22	26151879	26151991	E083	1
chr22	26152190	26152565	E007,E083,E089,E091,E121,E128	6
chr22	26152571	26152655	E021,E083,E100	3
chr22	26153135	26153378	E083,E114,E119,E121	4
chr22	26153527	26154102	E006,E028,E034,E056,E057,E080,E083,E093,E100,E119,E120,E121,E122,E125,E127,E128	16
chr22	26154185	26154822	E056,E057,E083,E091,E100,E119,E120,E121,E124,E125,E127,E128	12
chr22	26154991	26155092	E100,E120,E121	3
chr22	26155130	26155180	E083	1
chr22	26155215	26155467	E055,E083,E088,E091,E100,E120,E121,E125	8
chr22	26155605	26156352	E004,E005,E006,E017,E022,E028,E029,E046,E050,E051,E055,E056,E057,E059,E080,E083,E086,E088,E089,E091,E092,E094,E097,E098,E100,E114,E117,E118,E119,E120,E121,E122,E123,E124,E125,E126,E127,E128	38
chr22	26156409	26156662	E050,E056,E083,E094,E100,E118,E120,E121,E122,E125,E127,E128	12
chr22	26156737	26157939	E021,E022,E050,E080,E083,E089,E090,E093,E100,E118,E120,E121,E126	13
chr22	26158013	26158816	E004,E006,E050,E080,E083,E084,E093,E094,E100,E118,E121,E122,E123,E125,E128	15
chr22	26158823	26159626	E004,E005,E006,E007,E021,E028,E033,E046,E055,E056,E057,E080,E083,E100,E118,E120,E121,E122,E125,E127,E128	21
chr22	26159749	26159808	E083	1
chr22	26160086	26161540	E003,E004,E007,E008,E017,E021,E022,E083,E089,E090,E091,E100,E114,E120,E121,E125	16
chr22	26161790	26162130	E083,E089,E100,E120,E121	5
chr22	26162665	26162715	E022	1
chr22	26162790	26162909	E089	1
chr22	26163145	26163255	E083,E125	2
chr22	26163293	26163396	E083	1
chr22	26163510	26163629	E083	1
chr22	26163695	26163745	E022	1
chr22	26163838	26163878	E086	1
chr22	26163885	26163978	E083,E091,E100,E127	4
chr22	26164121	26164171	E046	1
chr22	26164271	26164429	E100	1
chr22	26164786	26164909	E007,E100	2
chr22	26165113	26165189	E093,E100	2
chr22	26165276	26165391	E007,E100	2
chr22	26165396	26165446	E021	1
chr22	26165575	26165732	E022,E032,E033,E046,E093	5
chr22	26165957	26166142	E008,E082	2
chr22	26166314	26166364	E083	1
chr22	26166432	26166861	E032,E056,E093,E100,E120,E126	6
chr22	26167052	26167112	E003	1
chr22	26167185	26167235	E032	1
chr22	26167519	26167573	E093	1
chr22	26167637	26167691	E120	1
chr22	26167772	26168045	E093,E116,E127	3
chr22	26168242	26169425	E003,E004,E006,E007,E008,E017,E021,E022,E028,E029,E032,E033,E034,E046,E050,E051,E055,E056,E057,E059,E080,E081,E082,E083,E084,E085,E086,E088,E089,E090,E091,E092,E093,E097,E098,E100,E109,E114,E116,E118,E119,E120,E121,E122,E123,E124,E125,E126,E127,E128	50
chr22	26169824	26169883	E100	1
chr22	26169939	26169993	E033	1
chr22	26169994	26170104	E021,E032,E080,E100	4
chr22	26170110	26170168	E021	1
chr22	26170170	26170865	E003,E004,E007,E008,E021,E022,E032,E034,E050,E051,E055,E080,E081,E082,E083,E086,E088,E089,E091,E092,E093,E097,E100,E114,E119,E121,E125	27
chr22	26170946	26171167	E022,E028,E055,E083	4
chr22	26171194	26171876	E003,E004,E005,E006,E007,E008,E017,E021,E022,E028,E032,E055,E056,E057,E059,E080,E081,E083,E088,E090,E091,E092,E097,E114,E120,E121,E124,E125,E126,E127,E128	31
chr22	26172294	26172348	E100	1
chr22	26173243	26173303	E005	1
chr22	26173357	26173539	E083,E100	2
chr22	26173616	26173690	E083	1
chr22	26173768	26173824	E082,E083	2
chr22	26173853	26174241	E003,E004,E006,E008,E017,E021,E022,E028,E029,E032,E033,E034,E050,E051,E055,E056,E057,E059,E080,E081,E082,E083,E085,E086,E088,E089,E090,E091,E092,E093,E097,E098,E100,E109,E114,E116,E117,E119,E120,E121,E122,E123,E124,E125,E126,E127,E128	47
chr22	26175460	26175536	E033,E083	2
chr22	26175537	26175616	E017,E091	2
chr22	26175678	26175728	E055	1
chr22	26175733	26175777	E080	1
chr22	26176625	26177116	E005,E006,E055,E056,E080,E081,E082,E083,E084,E086,E088,E091,E092,E098,E126	15
chr22	26177153	26177193	E086	1
chr22	26177212	26177314	E080	1
chr22	26177585	26177883	E082,E100,E109	3
chr22	26177943	26178006	E100	1
chr22	26178360	26178427	E093	1
chr22	26178751	26178801	E093	1
chr22	26178817	26179233	E080,E086,E100,E120,E121	5
chr22	26179267	26179317	E083	1
chr22	26179717	26179849	E021,E100	2
chr22	26179933	26180033	E021,E082,E083	3
chr22	26180092	26180142	E022	1
chr22	26180446	26180652	E006,E029,E120,E121	4
chr22	26180725	26180775	E121	1
chr22	26180828	26180945	E022,E118	2
chr22	26181047	26181113	E080	1
chr22	26181249	26181309	E029	1
chr22	26181496	26181596	E083,E086	2
chr22	26182265	26182351	E100	1
chr22	26182499	26182579	E028	1
chr22	26183051	26183101	E121	1
chr22	26183169	26183741	E003,E021,E081,E082,E083,E090,E100,E120,E121	9
chr22	26183754	26183834	E003,E021	2
chr22	26183952	26184249	E003,E081,E100	3
chr22	26184451	26184501	E121	1
chr22	26184602	26184899	E081,E100,E120,E121,E126	5
chr22	26186176	26186226	E022	1
chr22	26186518	26186572	E100	1
chr22	26186917	26186971	E100	1
chr22	26187084	26187124	E034	1
chr22	26187182	26187346	E093,E100	2
chr22	26187412	26187467	E033,E121	2
chr22	26187601	26187796	E089,E100,E120,E121	4
chr22	26187875	26188011	E017,E022,E083	3
chr22	26188264	26188397	E022,E083,E091	3
chr22	26189014	26189064	E022	1
chr22	26189117	26189167	E083	1
chr22	26190974	26191024	E017	1
chr22	26191581	26191839	E051,E081,E082,E088,E089,E090,E097,E126	8
chr22	26191915	26192323	E080,E081,E093,E126	4
chr22	26193593	26193633	E086	1
chr22	26193677	26194061	E022,E081,E086,E093	4
chr22	26194145	26194256	E091	1
chr22	26195191	26195336	E086,E100	2
chr22	26195490	26195540	E022	1
chr22	26196410	26196615	E100	1
chr22	26196725	26196779	E100	1
chr22	26196961	26197001	E086	1
chr22	26197206	26197256	E082	1
chr22	26197631	26197837	E088,E100,E121	3
chr22	26197847	26197935	E088	1
chr22	26197961	26198165	E033,E088,E098	3
chr22	26199561	26199631	E005,E100	2
chr22	26199745	26199799	E100	1
chr22	26200261	26200325	E022	1
chr22	26200462	26200512	E083	1
chr22	26200711	26200788	E003	1
chr22	26200821	26200872	E017	1
chr22	26200928	26200978	E121	1
chr22	26201200	26201254	E100	1
chr22	26201683	26201743	E005	1
chr22	26201789	26201881	E100	1
chr22	26202043	26202148	E100	1
chr22	26202154	26202512	E022,E090,E100,E120,E121,E127	6
chr22	26202650	26202995	E021,E022,E100,E120,E121,E123	6
chr22	26203116	26203166	E032	1
chr22	26203469	26203621	E100,E120	2
chr22	26203875	26203941	E081	1
chr22	26205260	26205356	E120,E121	2
chr22	26205377	26205441	E124	1
chr22	26205484	26205552	E080,E127	2
chr22	26207622	26207702	E057	1
chr22	26207833	26207897	E124	1
chr22	26208220	26208327	E081,E083	2
chr22	26208430	26208484	E081	1
chr22	26208553	26208691	E100	1
chr22	26208791	26208919	E017,E100	2
chr22	26209922	26209972	E055	1
chr22	26210430	26210488	E046	1
chr22	26211013	26211067	E100	1
chr22	26211680	26211881	E083,E100,E120	3
chr22	26211900	26211954	E127	1
chr22	26212139	26212254	E088,E121	2
chr22	26212642	26212968	E120,E123	2
chr22	26213015	26213098	E056,E123	2
chr22	26213481	26213531	E022	1
chr22	26214041	26214161	E021,E100	2
chr22	26214464	26214577	E083	1
chr22	26214616	26214858	E003,E007,E021,E022,E050,E125	6
chr22	26214887	26214947	E005	1
chr22	26216417	26216471	E100	1
chr22	26218170	26218220	E022	1
chr22	26218427	26218607	E083,E100,E120,E127	4
chr22	26218761	26218821	E003	1
chr22	26219087	26219137	E021	1
chr22	26219270	26219370	E083,E089	2
chr22	26219379	26219419	E034	1
chr22	26219830	26219880	E022	1
chr22	26220321	26220384	E121	1
chr22	26220481	26220531	E007	1
chr22	26220613	26220737	E007,E086,E100	3
chr22	26220768	26220818	E082	1
chr22	26221005	26221390	E003,E007,E080,E081,E082,E086,E089	7
chr22	26221568	26221618	E082	1
chr22	26222160	26222210	E022	1
chr22	26222355	26222405	E022	1
chr22	26223055	26223105	E007	1
chr22	26223117	26223216	E081,E082	2
chr22	26223298	26223845	E004,E007,E080,E081,E082,E089,E090,E092,E098,E124	10
chr22	26224011	26224334	E003,E081,E082,E083,E097,E100,E120,E121	8
chr22	26225160	26225634	E028,E057,E082,E116,E119,E124	6
chr22	26225864	26226009	E116	1
chr22	26226119	26226207	E116	1
chr22	26226295	26226339	E080	1
chr22	26226365	26226809	E080,E083,E089,E093,E100,E121,E126	7
chr22	26227607	26227665	E100	1
chr22	26228530	26228580	E022	1
chr22	26228801	26228845	E097	1
chr22	26229078	26229378	E100,E121	2
chr22	26229651	26229719	E100	1
chr22	26230294	26230807	E100,E116	2
chr22	26230907	26231016	E116	1
chr22	26231256	26231410	E100	1
chr22	26231746	26231862	E007,E029,E100	3
chr22	26231933	26232020	E021,E116	2
chr22	26232038	26232099	E083	1
chr22	26232149	26232219	E022,E086	2
chr22	26233271	26233778	E046,E089,E100,E120,E121	5
chr22	26234490	26234549	E100	1
chr22	26234616	26234715	E032,E124,E125	3
chr22	26235280	26235379	E083,E100	2
chr22	26235681	26236604	E005,E007,E021,E080,E082,E083,E086,E088,E093,E097,E100,E116,E120,E121	14
chr22	26236672	26236751	E083	1
chr22	26236824	26237202	E007,E086,E091,E116	4
chr22	26237257	26237348	E100	1
chr22	26237443	26237505	E086	1
chr22	26237571	26238144	E007,E021,E109,E116,E125	5
chr22	26238815	26238855	E086	1
chr22	26239709	26239839	E088,E118,E124	3
chr22	26239867	26240515	E007,E022,E081,E083,E086,E088,E089,E090,E109	9
chr22	26240656	26240706	E121	1
chr22	26241060	26241193	E003,E121	2
chr22	26241540	26241720	E100,E116	2
chr22	26241790	26241955	E082	1
chr22	26241970	26242104	E100	1
chr22	26242168	26242740	E021,E022,E028,E029,E033,E050,E051,E056,E057,E080,E083,E100,E116,E120,E121,E123,E126,E127	18
chr22	26243269	26243319	E090	1
chr22	26243433	26243574	E098,E100	2
chr22	26243808	26243858	E083	1
chr22	26244311	26244384	E090	1
chr22	26244469	26244519	E021	1
chr22	26244668	26244741	E121	1
chr22	26245199	26245303	E083	1
chr22	26245460	26245902	E083,E098	2
chr22	26246019	26246081	E005,E093	2
chr22	26246998	26247048	E091	1
chr22	26247512	26247556	E097	1
chr22	26247578	26247687	E100	1
chr22	26247763	26247820	E100	1
chr22	26248650	26248700	E084	1
chr22	26249056	26250253	E003,E004,E007,E008,E017,E021,E022,E028,E050,E055,E056,E057,E081,E082,E088,E093,E100,E114,E116,E117,E118,E119,E120,E121,E123,E126,E127	27
chr22	26250296	26250383	E021	1
chr22	26250864	26250918	E100	1
chr22	26252086	26252199	E081	1
chr22	26252796	26252859	E100	1
chr22	26252902	26252973	E124	1
chr22	26252978	26253116	E003,E100	2
chr22	26253127	26253177	E091	1
chr22	26253329	26253597	E003,E004,E007,E008,E021,E022,E081,E083,E086,E093,E114,E121	12
chr22	26254262	26254599	E081,E082,E083	3
chr22	26254733	26254788	E082	1
chr22	26254791	26254866	E034,E083	2
chr22	26259824	26259874	E021	1
chr22	26259896	26259950	E120	1
chr22	26260381	26260460	E046	1
chr22	26260690	26260748	E127	1
chr22	26261555	26261605	E082	1
chr22	26262326	26262417	E082	1
chr22	26264783	26264859	E081	1
chr22	26264975	26265025	E083	1
chr22	26265050	26265104	E094	1
chr22	26265589	26265655	E100	1
chr22	26265779	26265839	E007	1
chr22	26265921	26266026	E007,E022,E028	3
chr22	26266170	26266220	E007	1
chr22	26266245	26266303	E100	1
chr22	26266698	26266800	E100	1
chr22	26267001	26267123	E046,E100	2
chr22	26267412	26267545	E081,E082	2
chr22	26267594	26267778	E081,E082	2
chr22	26268391	26268498	E081,E082,E122	3
chr22	26269236	26269385	E003,E022,E100	3
chr22	26269729	26269892	E028,E082	2
chr22	26270673	26270723	E082	1
chr22	26271658	26271698	E034	1
chr22	26272075	26272178	E057	1
chr22	26272312	26272407	E127	1
chr22	26272860	26273385	E007,E028,E057,E081,E100,E119,E121,E127	8
chr22	26273511	26273561	E022	1
chr22	26273986	26274047	E021	1
chr22	26274582	26274826	E081,E082	2
chr22	26274893	26275252	E021,E046,E057,E081,E082,E088,E100	7
chr22	26275460	26275514	E100	1
chr22	26275682	26275747	E021	1
chr22	26275768	26275818	E022	1
chr22	26275823	26275873	E083	1
chr22	26276030	26276080	E021	1
chr22	26276584	26276842	E007,E022,E083,E114,E116,E118	6
chr22	26277280	26277485	E028,E057,E100,E119,E120	5
chr22	26277496	26277619	E093	1
chr22	26278115	26278169	E100	1
chr22	26278351	26278408	E051	1
chr22	26278476	26278640	E082,E100,E120,E121	4
chr22	26278947	26279021	E100	1
chr22	26279162	26279218	E033	1
chr22	26279393	26279891	E022,E028,E057,E088,E093,E121	6
chr22	26280089	26280513	E080,E100,E120,E121	4
chr22	26281379	26281460	E100,E121	2
chr22	26281461	26281511	E083	1
chr22	26281534	26281598	E124	1
chr22	26281945	26282049	E083,E100	2
chr22	26282217	26282283	E083	1
chr22	26282372	26282450	E007,E081,E121	3
chr22	26282550	26282718	E007,E057	2
chr22	26282792	26282832	E086	1
chr22	26283173	26283223	E022	1
chr22	26283707	26284098	E022,E081,E082,E100,E109	5
chr22	26284150	26284229	E081	1
chr22	26284490	26285260	E017,E021,E081,E082,E097,E116	6
chr22	26285285	26285378	E098	1
chr22	26286658	26286726	E083	1
chr22	26286982	26287032	E021	1
chr22	26287144	26287219	E017,E124	2
chr22	26287282	26287334	E121	1
chr22	26288205	26288312	E127	1
chr22	26288763	26288990	E003,E081,E082,E121,E127	5
chr22	26289378	26289428	E082	1
chr22	26290569	26290980	E028,E057,E119,E127	4
chr22	26291661	26291734	E121	1
chr22	26292061	26292359	E003,E004,E005,E008,E021,E022,E093,E116	8
chr22	26292723	26292909	E017,E022,E083,E120,E121	5
chr22	26293246	26293320	E083	1
chr22	26293771	26293831	E125	1
chr22	26294063	26294259	E022,E100,E125	3
chr22	26294727	26295027	E003,E004,E007,E008,E021,E022,E083,E086,E091,E114,E120,E121,E124,E127	14
chr22	26295088	26295251	E022,E083	2
chr22	26295709	26295833	E017,E100	2
chr22	26295931	26296052	E100	1
chr22	26296645	26297176	E003,E004,E007,E021,E022,E059,E081,E082,E083,E086,E089,E093,E100,E116,E120,E121,E122	17
chr22	26297442	26297492	E093	1
chr22	26298468	26298538	E118	1
chr22	26298953	26299079	E021	1
chr22	26299266	26299784	E003,E004,E007,E008,E021,E022	6
chr22	26299938	26300002	E046	1
chr22	26300422	26300501	E022,E033	2
chr22	26300760	26300810	E121	1
chr22	26301072	26301126	E127	1
chr22	26301193	26301281	E005,E022	2
chr22	26301315	26301375	E125	1
chr22	26301999	26302123	E116,E127	2
chr22	26302288	26302328	E034	1
chr22	26302725	26302775	E022	1
chr22	26303129	26303169	E086	1
chr22	26304167	26304480	E080,E120,E121	3
chr22	26304556	26304687	E080	1
chr22	26304761	26304988	E080,E081,E125	3
chr22	26305777	26305827	E022	1
chr22	26305915	26305965	E022	1
chr22	26306031	26306117	E081	1
chr22	26306205	26306259	E081	1
chr22	26306272	26306322	E022	1
chr22	26307313	26307449	E051,E083	2
chr22	26307472	26307561	E098	1
chr22	26308189	26308239	E032	1
chr22	26308588	26308649	E127	1
chr22	26308992	26309042	E082	1
chr22	26311383	26311437	E120	1
chr22	26312077	26312131	E097	1
chr22	26315465	26315649	E007,E080,E083,E089,E092,E100,E120,E125	8
chr22	26315682	26315732	E083	1
chr22	26315870	26315959	E083	1
chr22	26316027	26316162	E083	1
chr22	26316433	26316511	E100	1
chr22	26316813	26317043	E021,E100,E124	3
chr22	26317108	26317229	E100	1
chr22	26317388	26317463	E017	1
chr22	26317575	26317625	E017	1
chr22	26317693	26317775	E021,E081	2
chr22	26317834	26318059	E022,E081	2
chr22	26318070	26318124	E100	1
chr22	26318319	26318601	E003,E007,E008,E021,E124,E127	6
chr22	26319006	26319070	E124	1
chr22	26319363	26319460	E029,E100	2
chr22	26319478	26319528	E090	1
chr22	26319608	26319687	E098	1
chr22	26319693	26319782	E100	1
chr22	26319845	26320323	E021,E022,E059,E080,E081,E082,E091	7
chr22	26320670	26320747	E022	1
chr22	26320803	26320857	E100	1
chr22	26321036	26321155	E100	1
chr22	26322585	26322826	E008,E017	2
chr22	26323532	26323634	E003,E004,E008	3
chr22	26323872	26324347	E003,E004,E008,E021,E022,E082,E083	7
chr22	26324570	26324620	E007	1
chr22	26324713	26324795	E007	1
chr22	26325187	26325297	E007,E021	2
chr22	26325390	26325532	E034,E081,E082,E084	4
chr22	26325537	26325742	E007,E080	2
chr22	26326042	26326129	E007	1
chr22	26326136	26326186	E022	1
chr22	26326284	26326334	E021	1
chr22	26326546	26326598	E021	1
chr22	26326727	26327119	E007,E022,E080,E082,E086,E092,E098,E100	8
chr22	26327268	26327322	E098	1
chr22	26328155	26328236	E119	1
chr22	26328971	26329070	E007	1
chr22	26329228	26329424	E004,E005,E007,E022,E100,E121	6
chr22	26330791	26330902	E004	1
chr22	26330909	26331017	E080	1
chr22	26331058	26331102	E080	1
chr22	26331214	26331620	E003,E004,E008,E021,E022	5
chr22	26331629	26332114	E003,E004,E008,E021,E022,E029,E046,E080,E081,E100,E124	11
chr22	26332234	26332284	E082	1
chr22	26334103	26334444	E081,E082	2
chr22	26334473	26334523	E022	1
chr22	26334883	26334933	E046	1
chr22	26335504	26335562	E022	1
chr22	26336079	26336133	E100	1
chr22	26336293	26336378	E116	1
chr22	26336551	26336817	E003,E004,E008,E021,E022	5
chr22	26336866	26336910	E080	1
chr22	26337056	26337115	E007	1
chr22	26337239	26337308	E083,E120	2
chr22	26337388	26337748	E086,E089,E090,E120,E121	5
chr22	26338095	26339613	E003,E004,E008,E017,E021,E022,E056,E080,E081,E082,E083,E084,E086,E088,E089,E090,E092,E093,E098,E100,E120,E121,E124,E126	24
chr22	26340135	26340362	E008,E093	2
chr22	26340890	26341003	E121,E128	2
chr22	26341270	26341613	E003,E005,E007,E008,E017,E021,E022	7
chr22	26342061	26342140	E022,E098	2
chr22	26342640	26342758	E007,E029,E083,E120	4
chr22	26342848	26342898	E093	1
chr22	26343266	26343334	E093	1
chr22	26343603	26343673	E118	1
chr22	26344287	26344337	E021	1
chr22	26345975	26346488	E022,E050,E089,E090,E093,E100,E116,E121	8
chr22	26346813	26346867	E100	1
chr22	26347797	26347847	E022	1
chr22	26348053	26348227	E050,E083,E100,E127	4
chr22	26348283	26348387	E100	1
chr22	26348425	26348550	E100	1
chr22	26348824	26348886	E051	1
chr22	26349206	26349589	E005,E116,E120,E121	4
chr22	26349737	26349807	E118	1
chr22	26349945	26350305	E082,E118,E124	3
chr22	26351120	26351198	E022	1
chr22	26351217	26351601	E003,E008,E021,E022,E086,E100	6
chr22	26352766	26353180	E005,E022,E080,E081,E100,E118	6
chr22	26353305	26353389	E005	1
chr22	26353393	26353499	E082	1
chr22	26353566	26353616	E082	1
chr22	26354570	26355026	E005,E081,E082	3
chr22	26355708	26355816	E118	1
chr22	26355921	26355971	E022	1
chr22	26356292	26356379	E121	1
chr22	26356384	26356610	E003,E004,E007,E008,E021,E022	6
chr22	26356730	26356780	E022	1
chr22	26357695	26358030	E022,E051,E093,E100,E116	5
chr22	26358086	26358136	E022	1
chr22	26358219	26358297	E007	1
chr22	26358809	26358926	E022	1
chr22	26359317	26359413	E022,E121	2
chr22	26360127	26360199	E033	1
chr22	26361553	26361603	E022	1
chr22	26361840	26361915	E100	1
chr22	26362293	26362949	E004,E007,E008,E021,E051,E081,E082,E086,E088,E089,E093,E116	12
chr22	26362989	26363118	E116	1
chr22	26363729	26363864	E089,E100	2
chr22	26363932	26364020	E089	1
chr22	26364073	26364124	E083	1
chr22	26364719	26364769	E083	1
chr22	26364794	26365042	E004,E029	2
chr22	26365111	26365202	E004,E082	2
chr22	26365423	26365473	E082	1
chr22	26365608	26365658	E021	1
chr22	26366149	26367900	E003,E004,E005,E007,E008,E017,E021,E022,E050,E051,E059,E080,E081,E082,E083,E086,E088,E089,E090,E092,E093,E098,E100,E114,E116,E120,E121,E126	28
chr22	26368190	26368244	E051	1
chr22	26368359	26368418	E021	1
chr22	26368459	26368690	E003,E008,E022	3
chr22	26369273	26369399	E021	1
chr22	26369628	26369928	E120,E121	2
chr22	26369970	26370040	E003	1
chr22	26371053	26371114	E082	1
chr22	26371532	26371614	E080,E120	2
chr22	26372069	26372123	E120	1
chr22	26372348	26372650	E033,E081,E082	3
chr22	26372808	26372860	E082	1
chr22	26373420	26373470	E022	1
chr22	26374291	26374345	E100	1
chr22	26375261	26375311	E007	1
chr22	26375904	26376563	E005,E083,E086,E093,E100,E121,E124	7
chr22	26377017	26377315	E123	1
chr22	26377343	26377508	E021,E116	2
chr22	26378070	26378169	E100	1
chr22	26378340	26378394	E120	1
chr22	26378564	26378689	E083	1
chr22	26379072	26379122	E093	1
chr22	26379616	26379700	E120	1
chr22	26379765	26379839	E021,E022	2
chr22	26380149	26380334	E022,E081,E120,E121	4
chr22	26380428	26380478	E021	1
chr22	26380793	26380906	E120,E121	2
chr22	26380939	26381156	E046,E083,E100,E121	4
chr22	26381209	26381273	E083	1
chr22	26381424	26381565	E007,E120,E121	3
chr22	26381881	26381956	E021,E100	2
chr22	26382014	26382078	E091	1
chr22	26383471	26383521	E082	1
chr22	26383586	26383697	E116	1
chr22	26383948	26384344	E004,E021,E022,E033,E050,E051,E081,E083,E086,E093,E116,E121,E123	13
chr22	26384391	26384508	E021,E022	2
chr22	26384524	26384668	E120,E121	2
chr22	26384736	26384790	E100	1
chr22	26385679	26385729	E022	1
chr22	26385779	26385848	E003	1
chr22	26385894	26385996	E004,E081,E082	3
chr22	26386226	26386292	E022	1
chr22	26386297	26386358	E100	1
chr22	26387047	26387200	E081,E082,E121	3
chr22	26387534	26387578	E080	1
chr22	26387707	26387757	E121	1
chr22	26387919	26388108	E021,E083,E100	3
chr22	26388201	26388280	E007	1
chr22	26388626	26388706	E100	1
chr22	26389396	26389593	E080,E083	2
chr22	26389628	26389678	E021	1
chr22	26389701	26389993	E081,E082	2
chr22	26390218	26390282	E124	1
chr22	26390546	26390698	E033,E081,E082,E089	4
chr22	26390756	26390847	E081	1
chr22	26391051	26391111	E005	1
chr22	26391565	26391615	E121	1
chr22	26392325	26392442	E083	1
chr22	26392481	26393054	E007,E021,E083,E116,E124	5
chr22	26393069	26393201	E080,E083,E097	3
chr22	26393443	26393497	E100	1
chr22	26393600	26393867	E083	1
chr22	26393995	26394824	E081,E082,E083,E089,E098,E121,E127	7
chr22	26394826	26394877	E082	1
chr22	26395113	26395166	E093	1
chr22	26395289	26395413	E005,E081,E082,E083	4
chr22	26395498	26395561	E017,E083	2
chr22	26395895	26396183	E003,E004,E005,E007,E008,E021,E022,E082,E083,E086,E088,E089,E091,E093,E120,E121	16
chr22	26396631	26396704	E017	1
chr22	26397044	26397107	E082,E086,E098	3
chr22	26397638	26397743	E028	1
chr22	26398012	26398062	E082	1
chr22	26398351	26398467	E082,E086,E121	3
chr22	26398494	26398838	E004,E120,E121,E123,E125	5
chr22	26398906	26399090	E004	1
chr22	26399118	26399180	E127	1
chr22	26399531	26399611	E028	1
chr22	26400475	26400553	E127	1
chr22	26401503	26401578	E086	1
chr22	26402201	26402251	E082	1
chr22	26404701	26404871	E080,E100	2
chr22	26404875	26404925	E022	1
chr22	26405166	26405367	E005,E007	2
chr22	26405897	26405947	E050	1
chr22	26406190	26406257	E125	1
chr22	26406474	26406524	E109	1
chr22	26406658	26406804	E021,E083,E120	3
chr22	26407537	26407587	E082	1
chr22	26407663	26408191	E081,E082	2
chr22	26408448	26408498	E085	1
chr22	26409112	26409288	E081,E086,E121	3
chr22	26412494	26412544	E017	1
chr22	26413092	26413142	E021	1
chr22	26413961	26414225	E021,E022,E080,E127	4
chr22	26414276	26414330	E033	1
chr22	26414391	26414466	E109	1
chr22	26414619	26414695	E022	1
chr22	26415458	26415498	E086	1
chr22	26415609	26415649	E086	1
chr22	26415695	26415890	E100,E120,E126	3
chr22	26415956	26416010	E127	1
chr22	26416056	26416228	E050,E051,E120	3
chr22	26416290	26416340	E092	1
chr22	26416411	26416470	E086	1
chr22	26417623	26417755	E005,E091,E100,E127	4
chr22	26417823	26417863	E034	1
chr22	26418696	26418830	E003,E091	2
chr22	26419304	26419344	E034	1
chr22	26419551	26419717	E003,E004,E021,E022	4
chr22	26420044	26420094	E021	1
chr22	26420559	26420609	E114	1
chr22	26420831	26420885	E120,E121	2
chr22	26420897	26421052	E100,E120,E121	3
chr22	26421156	26421319	E081,E100,E120,E121	4
chr22	26421385	26421557	E081	1
chr22	26421642	26422332	E080,E081,E082,E100	4
chr22	26422967	26423051	E083,E100	2
chr22	26423053	26423122	E050,E082	2
chr22	26424524	26424578	E100	1
chr22	26425066	26425116	E083	1
chr22	26425143	26425285	E021,E080,E100	3
chr22	26425640	26425724	E017	1
chr22	26426004	26426054	E021	1
chr22	26426375	26426429	E128	1
chr22	26426859	26427369	E021,E080,E081,E082,E120	5
chr22	26427873	26427923	E093	1
chr22	26429066	26429127	E120	1
chr22	26429195	26429245	E083	1
chr22	26429554	26429636	E022,E033	2
chr22	26430531	26430581	E083	1
chr22	26431043	26431093	E051	1
chr22	26431173	26431223	E083	1
chr22	26431257	26431404	E021,E022,E082	3
chr22	26431751	26431831	E022,E032	2
chr22	26432799	26432839	E086	1
chr22	26432862	26432937	E083	1
chr22	26433103	26433167	E124	1
chr22	26433535	26433585	E089	1
chr22	26433830	26433884	E120	1
chr22	26434006	26434064	E120	1
chr22	26434099	26434149	E083	1
chr22	26434341	26434928	E003,E004,E008,E021,E022,E084,E085,E118,E121,E127	10
chr22	26435115	26435159	E080	1
chr22	26435807	26435884	E124	1
chr22	26435988	26436038	E022	1
chr22	26436257	26436317	E005	1
chr22	26436872	26436926	E100	1
chr22	26437757	26437808	E083	1
chr22	26437991	26438172	E003,E093,E100,E120	4
chr22	26438353	26438414	E086	1
chr22	26438658	26438708	E121	1
chr22	26438801	26439314	E082,E100,E120,E121	4
chr22	26439589	26439639	E022	1
chr22	26440082	26440136	E120	1
chr22	26440198	26440414	E120	1
chr22	26440674	26440789	E022,E082	2
chr22	26441078	26441369	E003,E005,E007,E022,E098	5
chr22	26441370	26441446	E005	1
chr22	26441696	26441750	E120	1
chr22	26441822	26442011	E022,E098	2
chr22	26443524	26443585	E005	1
chr22	26443933	26443990	E021	1
chr22	26444406	26444450	E080	1
chr22	26444785	26444835	E022	1
chr22	26446256	26446300	E080	1
chr22	26446448	26446498	E007	1
chr22	26447475	26447531	E081	1
chr22	26448069	26448139	E046	1
chr22	26449749	26449799	E121	1
chr22	26449828	26450835	E003,E004,E007,E022,E080,E081,E082,E121	8
chr22	26450841	26451956	E007,E080,E081,E082,E086	5
chr22	26452036	26452086	E082	1
chr22	26452305	26452355	E051	1
chr22	26452758	26453125	E081	1
chr22	26453839	26453944	E022	1
chr22	26455667	26455882	E004,E021,E022	3
chr22	26456001	26456072	E083	1
chr22	26456098	26456148	E021	1
chr22	26456186	26456261	E021,E022	2
chr22	26456320	26456567	E005,E021,E022	3
chr22	26456897	26456993	E032,E050	2
chr22	26457013	26457159	E004,E007,E022,E118	4
chr22	26457289	26457339	E022	1
chr22	26458221	26458275	E120	1
chr22	26459027	26459268	E081,E082	2
chr22	26460596	26460660	E124	1
chr22	26460666	26460716	E022	1
chr22	26461569	26461619	E022	1
chr22	26461647	26461748	E083	1
chr22	26461813	26463232	E003,E004,E005,E007,E008,E021,E022,E028,E057,E081,E082,E083,E086,E088,E092,E093,E097,E100,E120,E121,E124,E127	22
chr22	26463327	26463445	E100,E119	2
chr22	26463778	26463828	E022	1
chr22	26464057	26464107	E082	1
chr22	26464362	26465300	E003,E004,E005,E007,E021,E022,E091,E100,E121,E123	10
chr22	26465302	26465382	E008	1
chr22	26465452	26465550	E004	1
chr22	26465572	26465846	E004,E007,E008,E021,E022	5
chr22	26466197	26466262	E007,E022	2
chr22	26466424	26466525	E004	1
chr22	26466604	26466921	E081,E082	2
chr22	26468651	26469026	E081,E082	2
chr22	26469222	26469299	E081	1
chr22	26469797	26469887	E033	1
chr22	26469975	26470135	E007,E022,E082,E114	4
chr22	26471263	26471372	E109,E125	2
chr22	26472850	26472930	E116	1
chr22	26473254	26473338	E127	1
chr22	26474907	26474969	E007,E046	2
chr22	26475085	26475236	E003,E004,E005,E007,E021,E022,E050,E056,E080,E083,E088,E093,E120,E121	14
chr22	26475286	26475336	E007	1
chr22	26477824	26477874	E022	1
chr22	26478335	26478419	E005	1
chr22	26478860	26479176	E081,E082	2
chr22	26480969	26481040	E017	1
chr22	26482371	26482442	E022	1
chr22	26482486	26482668	E003,E004,E021,E022,E050,E051,E080,E081,E082,E088,E114,E120,E121,E122,E126	15
chr22	26483155	26483205	E007	1
chr22	26483620	26483683	E082	1
chr22	26483784	26484177	E022,E081,E082,E098	4
chr22	26485772	26485822	E082	1
chr22	26485997	26486047	E082	1
chr22	26486816	26487237	E005,E081,E082	3
chr22	26488084	26488137	E097	1
chr22	26488298	26488353	E093	1
chr22	26488614	26488784	E080	1
chr22	26489482	26489532	E021	1
chr22	26489860	26489910	E021	1
chr22	26490329	26490430	E021	1
chr22	26491207	26491309	E124	1
chr22	26491364	26491751	E029,E081,E124	3
chr22	26492262	26492324	E088	1
chr22	26492337	26492387	E082	1
chr22	26492767	26492831	E124	1
chr22	26493244	26493294	E082	1
chr22	26493420	26493765	E081,E082	2
chr22	26493920	26494077	E003,E021,E022,E082,E086	5
chr22	26495832	26495872	E086	1
chr22	26496052	26496092	E086	1
chr22	26496798	26496934	E022,E046	2
chr22	26497518	26497600	E120,E121	2
chr22	26497652	26497966	E005,E022,E083	3
chr22	26499491	26499730	E021,E081,E091	3
chr22	26500382	26500442	E125	1
chr22	26500459	26500563	E007,E021	2
chr22	26500873	26500923	E093	1
chr22	26501315	26501388	E005	1
chr22	26501455	26501581	E004,E005,E021	3
chr22	26501762	26501851	E021,E127	2
chr22	26502651	26502730	E005	1
chr22	26504157	26504269	E127	1
chr22	26504345	26504395	E032	1
chr22	26504489	26504566	E100	1
chr22	26504605	26504667	E125	1
chr22	26504846	26504896	E046	1
chr22	26505499	26505555	E021,E127	2
chr22	26505904	26505954	E082	1
chr22	26506138	26506285	E003,E022,E089	3
chr22	26507367	26507417	E022	1
chr22	26508156	26508206	E021	1
chr22	26509206	26509299	E116	1
chr22	26510127	26510191	E081,E082	2
chr22	26510774	26511143	E081,E082	2
chr22	26511214	26511586	E007,E022,E081,E082	4
chr22	26511603	26511696	E021,E081,E082	3
chr22	26511861	26512008	E120,E127	2
chr22	26512733	26512787	E120	1
chr22	26513240	26513294	E127	1
chr22	26514848	26515046	E081,E082	2
chr22	26516074	26516124	E046	1
chr22	26516476	26516829	E004	1
chr22	26516912	26516995	E004	1
chr22	26517922	26518047	E081	1
chr22	26518352	26518483	E007,E119	2
chr22	26518889	26519006	E081,E116	2
chr22	26519055	26519286	E116	1
chr22	26520053	26520120	E093	1
chr22	26520758	26520838	E098	1
chr22	26521000	26521050	E022	1
chr22	26521081	26521670	E007,E021,E022,E080,E091,E092,E121	7
chr22	26521837	26521956	E007	1
chr22	26522092	26522142	E007	1
chr22	26522282	26522530	E080,E081,E082	3
chr22	26522618	26522701	E007,E082	2
chr22	26522922	26522972	E007	1
chr22	26523223	26523398	E022,E091,E093,E116,E127	5
chr22	26523733	26523777	E080	1
chr22	26524458	26524508	E007	1
chr22	26524687	26524737	E093	1
chr22	26524905	26524955	E032	1
chr22	26524982	26525036	E098	1
chr22	26525102	26525170	E007,E022	2
chr22	26525665	26525984	E003,E004,E007,E021,E022,E081,E082	7
chr22	26526618	26526721	E008,E021	2
chr22	26526780	26526830	E082	1
chr22	26527462	26528107	E007,E008,E021,E022,E080,E081,E082	7
chr22	26528354	26528404	E022	1
chr22	26529681	26529850	E007	1
chr22	26529944	26530004	E125	1
chr22	26530114	26530154	E034	1
chr22	26530642	26530702	E006	1
chr22	26530895	26531204	E003,E004,E008,E021,E022,E051,E080,E086,E091,E109,E116	11
chr22	26531815	26532235	E081,E082	2
chr22	26532309	26532413	E082	1
chr22	26532553	26532603	E022	1
chr22	26534055	26534118	E007	1
chr22	26534291	26534341	E022	1
chr22	26534362	26534424	E086	1
chr22	26534752	26534815	E021	1
chr22	26534972	26535228	E082,E120,E127	3
chr22	26535244	26535675	E022,E028,E050,E080,E081,E082,E092,E098,E100,E120,E121	11
chr22	26537602	26537656	E081	1
chr22	26537713	26538969	E022,E081,E082,E093	4
chr22	26539928	26540153	E028,E081,E082,E086,E088	5
chr22	26541125	26541193	E004	1
chr22	26541418	26541478	E004	1
chr22	26541532	26541682	E004	1
chr22	26548706	26548766	E046	1
chr22	26549009	26549059	E022	1
chr22	26550580	26550797	E003,E017,E022,E093	4
chr22	26551117	26551258	E003,E017,E021,E022	4
chr22	26551337	26551391	E128	1
chr22	26551489	26551563	E021,E022	2
chr22	26551619	26551679	E003	1
chr22	26551905	26551961	E050	1
chr22	26552324	26552374	E022	1
chr22	26552419	26552479	E003	1
chr22	26553410	26553464	E098	1
chr22	26553606	26554121	E120,E121	2
chr22	26554346	26554505	E022,E121	2
chr22	26554694	26554747	E022	1
chr22	26554749	26554809	E003,E098	2
chr22	26554908	26555001	E022	1
chr22	26555453	26555507	E127	1
chr22	26555621	26555710	E021,E082	2
chr22	26555769	26555842	E098	1
chr22	26556753	26556815	E007	1
chr22	26557532	26557576	E080	1
chr22	26557622	26557686	E124	1
chr22	26557710	26557885	E056,E082	2
chr22	26557919	26557969	E082	1
chr22	26558012	26558165	E004,E081,E100	3
chr22	26558484	26558534	E032	1
chr22	26558972	26559145	E046,E120	2
chr22	26559208	26559288	E100	1
chr22	26559791	26559845	E100	1
chr22	26560300	26560579	E021,E051,E080,E081	4
chr22	26560736	26560821	E127	1
chr22	26560895	26560950	E082	1
chr22	26561030	26561080	E091	1
chr22	26561519	26561569	E007	1
chr22	26561754	26561851	E119	1
chr22	26562643	26562683	E034	1
chr22	26562749	26562830	E007,E051	2
chr22	26562862	26562922	E125	1
chr22	26563812	26563866	E081	1
chr22	26563896	26563990	E080,E081,E082	3
chr22	26564050	26564223	E021,E022,E082,E098	4
chr22	26564224	26567130	E003,E004,E007,E008,E021,E022,E032,E046,E050,E051,E055,E056,E057,E080,E081,E082,E083,E086,E088,E089,E090,E091,E092,E093,E098,E100,E119,E120,E121,E124,E126,E128	32
chr22	26567185	26567451	E008,E022,E051,E080,E081,E082	6
chr22	26567623	26567716	E003	1
chr22	26567825	26568067	E081,E082	2
chr22	26568353	26568824	E003,E004,E005,E006,E007,E008,E021,E022,E032,E034,E046,E050,E051,E055,E056,E080,E081,E082,E083,E084,E085,E086,E089,E090,E091,E092,E093,E098,E109,E114,E116,E117,E121,E127,E128	35
chr22	26569172	26569232	E125	1
chr22	26569661	26570111	E032,E080	2
chr22	26570114	26570164	E022	1
chr22	26570377	26570718	E003,E004,E007,E008,E021,E022,E050,E056,E080,E081,E082,E084,E086,E089,E092,E109,E114,E118,E120,E121,E126	21
chr22	26571089	26571154	E082	1
chr22	26571319	26571369	E091	1
chr22	26571463	26571542	E127	1
chr22	26572725	26572775	E082	1
chr22	26573930	26573980	E051	1
chr22	26574579	26574659	E125,E127	2
chr22	26574669	26574719	E046	1
chr22	26575700	26575821	E126	1
chr22	26577032	26577082	E022	1
chr22	26577155	26577249	E081,E082	2
chr22	26577321	26577530	E081,E082	2
chr22	26578065	26578119	E081	1
chr22	26578140	26578300	E082	1
chr22	26578788	26579017	E033,E080,E081,E082,E086,E092,E121	7
chr22	26580249	26580313	E124	1
chr22	26580316	26580366	E021	1
chr22	26580689	26580739	E021	1
chr22	26581970	26582050	E080	1
chr22	26582988	26583038	E121	1
chr22	26584424	26584491	E022,E093	2
chr22	26585241	26585294	E022	1
chr22	26586617	26586698	E022	1
chr22	26588248	26588298	E046	1
chr22	26588343	26588397	E098	1
chr22	26588852	26588939	E127	1
chr22	26589534	26589597	E082	1
chr22	26590038	26590162	E116	1
chr22	26590962	26591120	E059,E120,E121	3
chr22	26591316	26591380	E124	1
chr22	26592527	26593041	E007,E046,E080,E118	4
chr22	26593445	26593495	E082	1
chr22	26594550	26594600	E007	1
chr22	26594900	26594950	E022	1
chr22	26595570	26595643	E082	1
chr22	26595716	26596107	E003,E004,E008,E021,E022	5
chr22	26596698	26596752	E120	1
chr22	26596789	26596930	E022,E034,E120	3
chr22	26598988	26599028	E086	1
chr22	26599093	26599143	E021	1
chr22	26600180	26600244	E124	1
chr22	26600771	26600821	E021	1
chr22	26601246	26601325	E109	1
chr22	26601587	26601946	E005,E082	2
chr22	26602668	26602748	E119	1
chr22	26606361	26606618	E021,E080,E081,E082	4
chr22	26606684	26606752	E081	1
chr22	26606800	26606854	E081	1
chr22	26606991	26607076	E081	1
chr22	26607227	26607277	E022	1
chr22	26607288	26607426	E033	1
chr22	26607610	26607677	E007	1
chr22	26607907	26607947	E086	1
chr22	26609637	26609713	E022,E127	2
chr22	26609733	26609783	E007	1
chr22	26609884	26610123	E091,E100,E120,E121,E126	5
chr22	26610177	26610227	E121	1
chr22	26610538	26610697	E021,E081,E082	3
chr22	26610724	26610835	E021,E032	2
chr22	26611757	26612120	E003,E004,E007,E021,E022,E050,E080,E086,E121	9
chr22	26613767	26613840	E082	1
chr22	26613987	26614037	E082	1
chr22	26615371	26615425	E098	1
chr22	26616565	26616615	E021	1
chr22	26617433	26617554	E021,E022,E046	3
chr22	26617600	26617651	E082	1
chr22	26617883	26617942	E127	1
chr22	26618228	26618278	E021	1
chr22	26618322	26618412	E021,E116	2
chr22	26618560	26618622	E021,E093	2
chr22	26620166	26620254	E086,E116	2
chr22	26620261	26620340	E089	1
chr22	26620816	26620900	E082	1
chr22	26621119	26621492	E081,E082,E126	3
chr22	26621598	26621758	E081,E082,E125	3
chr22	26622138	26622188	E082	1
chr22	26622316	26622366	E082	1
chr22	26622367	26622417	E021	1
chr22	26622657	26622778	E022,E081,E082	3
chr22	26622957	26623011	E128	1
chr22	26623022	26623178	E007,E022,E081,E089,E121	5
chr22	26623448	26623498	E083	1
chr22	26625676	26625726	E022	1
chr22	26625955	26626006	E082	1
chr22	26626007	26626102	E081,E089,E090	3
chr22	26626518	26626677	E057,E089	2
chr22	26626710	26626812	E090,E125	2
chr22	26626905	26626965	E003	1
chr22	26627051	26627101	E017	1
chr22	26627635	26627685	E082	1
chr22	26627726	26627776	E089	1
chr22	26627873	26627924	E022	1
chr22	26628646	26628739	E033	1
chr22	26628943	26629038	E081,E082	2
chr22	26629082	26629280	E081,E082	2
chr22	26629918	26629968	E021	1
chr22	26630003	26630100	E089,E100	2
chr22	26630124	26630707	E081,E089,E090,E093,E120,E121	6
chr22	26631043	26631134	E090	1
chr22	26631435	26631485	E007	1
chr22	26631851	26632016	E080,E082,E124	3
chr22	26632120	26632348	E021,E081,E082	3
chr22	26632890	26633344	E050,E057,E080,E100,E119,E120,E121,E125,E126,E127,E128	11
chr22	26633573	26633623	E032	1
chr22	26633843	26633919	E007	1
chr22	26634034	26634094	E125	1
chr22	26634347	26634528	E022,E081,E082	3
chr22	26634659	26634913	E021,E022,E050,E090,E126,E128	6
chr22	26635437	26636046	E050,E051,E080,E081,E086,E121,E123	7
chr22	26636342	26636392	E021	1
chr22	26636418	26636471	E022	1
chr22	26636664	26636728	E124	1
chr22	26637308	26637385	E007	1
chr22	26637440	26637609	E081,E082	2
chr22	26637698	26637752	E081	1
chr22	26638126	26638206	E008	1
chr22	26639434	26639484	E017	1
chr22	26639586	26639636	E082	1
chr22	26640587	26640637	E022	1
chr22	26640778	26640871	E021,E082	2
chr22	26641051	26641286	E003,E007,E021,E022,E080,E081,E082	7
chr22	26641573	26641687	E022	1
chr22	26642751	26642803	E082	1
chr22	26643253	26643509	E021,E022,E124	3
chr22	26643823	26643873	E022	1
chr22	26644652	26644732	E059,E127	2
chr22	26648027	26648119	E007,E081	2
chr22	26648198	26648248	E082	1
chr22	26649155	26649205	E022	1
chr22	26649281	26649354	E022	1
chr22	26649449	26649499	E007	1
chr22	26651137	26651197	E004	1
chr22	26651537	26651616	E021	1
chr22	26651634	26651796	E021,E022	2
chr22	26652131	26652229	E022,E123	2
chr22	26652447	26652497	E022	1
chr22	26652918	26653014	E093,E124	2
chr22	26654444	26654494	E022	1
chr22	26654933	26654983	E022	1
chr22	26655436	26655798	E003,E004,E005,E007,E008,E017,E021,E022,E028,E050,E051,E055,E056,E057,E059,E080,E081,E082,E083,E086,E088,E089,E090,E091,E092,E093,E100,E114,E117,E119,E120,E121,E122,E123,E126	35
chr22	26658538	26658588	E022	1
chr22	26658793	26658843	E007	1
chr22	26659119	26659173	E033	1
chr22	26659668	26659741	E021,E127	2
chr22	26660048	26660121	E082	1
chr22	26660639	26660768	E081,E082	2
chr22	26661125	26661175	E021	1
chr22	26661282	26661362	E082	1
chr22	26661412	26661700	E082	1
chr22	26661863	26661912	E086	1
chr22	26661933	26662188	E007,E080	2
chr22	26663561	26663661	E022	1
chr22	26663756	26664242	E021,E081,E082	3
chr22	26664316	26664366	E007	1
chr22	26665035	26665081	E080	1
chr22	26665301	26665374	E081	1
chr22	26665430	26665490	E125	1
chr22	26665583	26665813	E080,E081,E082	3
chr22	26666634	26666674	E086	1
chr22	26666713	26666763	E021	1
chr22	26666793	26667001	E007,E081,E082	3
chr22	26667155	26667209	E082	1
chr22	26667430	26667822	E021,E022,E081,E082,E093	5
chr22	26668804	26669653	E022,E081,E082,E086,E092,E116	6
chr22	26670043	26670101	E089	1
chr22	26670661	26670711	E082	1
chr22	26670888	26670956	E080,E093	2
chr22	26671629	26671699	E093	1
chr22	26671837	26671914	E022,E086	2
chr22	26672084	26672134	E082	1
chr22	26672371	26672421	E082	1
chr22	26672531	26673105	E003,E004,E008,E017,E021,E022,E081,E082,E127	9
chr22	26673108	26673158	E082	1
chr22	26673267	26673511	E003,E021,E022,E081,E082	5
chr22	26675062	26675144	E003,E005	2
chr22	26675545	26675599	E098	1
chr22	26675638	26675688	E093	1
chr22	26675798	26675852	E033	1
chr22	26676941	26676991	E021	1
chr22	26677009	26677124	E003,E124	2
chr22	26678037	26678117	E116	1
chr22	26678411	26678461	E022	1
chr22	26678463	26678503	E086	1
chr22	26678582	26678670	E007	1
chr22	26679361	26679411	E022	1
chr22	26680346	26680396	E021	1
chr22	26680848	26680898	E007	1
chr22	26681497	26681933	E007,E051,E093,E126	4
chr22	26682120	26682322	E004,E005,E021,E091,E126	5
chr22	26682388	26682728	E091	1
chr22	26683127	26683237	E091	1
chr22	26683626	26683863	E081,E093,E126	3
chr22	26683867	26684256	E022,E032,E051,E081,E082,E090,E093,E126	8
chr22	26685518	26685568	E021	1
chr22	26685601	26686020	E021,E022,E033,E080,E081,E082,E093	7
chr22	26686135	26686175	E086	1
chr22	26686787	26686837	E121	1
chr22	26686891	26686951	E022	1
chr22	26687234	26687284	E021	1
chr22	26688441	26688610	E003,E021,E022	3
chr22	26688752	26688830	E033	1
chr22	26689287	26689327	E086	1
chr22	26690055	26690105	E021	1
chr22	26690114	26690154	E034	1
chr22	26690155	26690820	E003,E004,E008,E021,E022,E029,E032,E033,E034,E046,E050,E051,E057,E093,E109,E116,E124	17
chr22	26690936	26691291	E008,E021,E032,E034,E046,E082,E093,E109	8
chr22	26691357	26691407	E021	1
chr22	26691445	26691543	E004,E022	2
chr22	26691551	26691693	E003,E008,E032,E033	4
chr22	26691699	26691944	E004,E021,E022,E033	4
chr22	26692071	26692189	E021,E022,E082	3
chr22	26692626	26692690	E124	1
chr22	26692895	26692955	E003	1
chr22	26692971	26693033	E022,E109	2
chr22	26693862	26693916	E098	1
chr22	26695828	26695903	E122	1
chr22	26697045	26697128	E021,E090	2
chr22	26697131	26697184	E022	1
chr22	26697218	26697500	E003,E021,E022,E093	4
chr22	26698604	26699256	E021,E022,E081,E082	4
chr22	26700893	26700937	E080	1
chr22	26701389	26701494	E116	1
chr22	26702027	26702116	E008	1
chr22	26702309	26702372	E051	1
chr22	26703731	26703781	E007	1
chr22	26704589	26704643	E127	1
chr22	26704823	26705160	E086,E125,E128	3
chr22	26705886	26705936	E091	1
chr22	26706644	26706745	E118	1
chr22	26707559	26707609	E017	1
chr22	26708309	26708359	E082	1
chr22	26708384	26708438	E033	1
chr22	26708801	26709068	E021,E022,E081,E082	4
chr22	26709135	26709224	E081	1
chr22	26709333	26709451	E021,E022	2
chr22	26709578	26709703	E082	1
chr22	26710621	26710671	E007	1
chr22	26710710	26710791	E093	1
chr22	26710976	26711072	E007,E093	2
chr22	26712914	26713288	E093	1
chr22	26713772	26713822	E093	1
chr22	26714832	26715451	E003,E004,E008,E021,E022,E033,E034,E050,E051,E055,E056,E057,E120,E121,E125,E126,E128	17
chr22	26715601	26715651	E021	1
chr22	26715750	26715859	E093	1
chr22	26716230	26716347	E121	1
chr22	26716540	26716677	E004,E021,E022,E051,E055,E093,E100,E126	8
chr22	26716682	26716814	E100	1
chr22	26717096	26717169	E021,E093	2
chr22	26717231	26718142	E003,E004,E007,E008,E017,E021,E022,E050,E055,E056,E081,E082,E083,E089,E090,E091,E100,E114,E120,E121,E123,E125,E126,E128	24
chr22	26718168	26719347	E004,E005,E006,E017,E021,E022,E028,E033,E055,E056,E057,E059,E081,E082,E083,E089,E091,E100,E114,E117,E119,E120,E121,E125,E126,E127,E128	27
chr22	26719940	26719990	E021	1
chr22	26720273	26720336	E098	1
chr22	26720409	26720469	E125	1
chr22	26720607	26720657	E022,E121	2
chr22	26720759	26720839	E008	1
chr22	26720913	26720989	E005,E021	2
chr22	26721133	26721183	E082	1
chr22	26721308	26721372	E124	1
chr22	26721423	26721485	E093	1
chr22	26721649	26721981	E055,E056,E120,E121,E126	5
chr22	26722029	26722275	E003,E004,E008,E021,E114,E125	6
chr22	26722293	26722423	E008,E021	2
chr22	26722425	26722516	E003,E081,E128	3
chr22	26722728	26722778	E082	1
chr22	26722814	26722970	E093,E121	2
chr22	26723107	26723157	E022	1
chr22	26723178	26723228	E021	1
chr22	26723277	26723327	E051	1
chr22	26723419	26723696	E032,E100,E121,E125,E126	5
chr22	26723847	26723941	E022	1
chr22	26724215	26724275	E003	1
chr22	26724375	26724435	E003	1
chr22	26724579	26724629	E093	1
chr22	26724768	26724812	E080	1
chr22	26724845	26724989	E003,E021,E100	3
chr22	26725519	26725675	E080	1
chr22	26725997	26726051	E127	1
chr22	26726113	26726163	E051	1
chr22	26726255	26726490	E022,E081,E082	3
chr22	26726624	26726696	E081	1
chr22	26726815	26727352	E003,E004,E005,E006,E007,E008,E017,E021,E022,E028,E029,E032,E033,E034,E046,E050,E051,E055,E056,E057,E059,E080,E081,E082,E083,E084,E085,E086,E088,E089,E090,E091,E092,E093,E094,E098,E100,E109,E114,E116,E117,E119,E120,E121,E122,E123,E124,E125,E126,E127,E128	51
chr22	26727385	26727439	E007	1
chr22	26728247	26728297	E022	1
chr22	26728353	26728403	E090	1
chr22	26728929	26728979	E022	1
chr22	26729269	26729323	E098	1
chr22	26729484	26729685	E017,E021,E022,E082,E098,E100	6
chr22	26729743	26729793	E007	1
chr22	26729883	26729936	E093	1
chr22	26730897	26730987	E124	1
chr22	26731043	26731093	E055	1
chr22	26731151	26731205	E127	1
chr22	26732331	26732381	E022	1
chr22	26732707	26732757	E022	1
chr22	26733006	26733100	E057	1
chr22	26733677	26733767	E022,E093	2
chr22	26733959	26734030	E033	1
chr22	26734041	26734091	E082	1
chr22	26734131	26734217	E124	1
chr22	26734326	26734376	E022	1
chr22	26735065	26735115	E022	1
chr22	26735204	26735254	E021	1
chr22	26735757	26735809	E021	1
chr22	26735837	26736046	E100,E120,E121,E125,E126	5
chr22	26736865	26737051	E029,E050	2
chr22	26737104	26737154	E007	1
chr22	26737281	26737331	E022	1
chr22	26737618	26737703	E021	1
chr22	26737884	26737985	E050	1
chr22	26738787	26738985	E098,E120,E121,E125	4
chr22	26739066	26739238	E098,E120,E121	3
chr22	26739269	26739379	E119	1
chr22	26739662	26739712	E082	1
chr22	26740582	26740896	E059	1
chr22	26740904	26741006	E127	1
chr22	26741497	26741786	E081,E082	2
chr22	26742514	26742583	E007	1
chr22	26743350	26743404	E127	1
chr22	26743474	26743524	E022	1
chr22	26743730	26743835	E022	1
chr22	26743985	26744044	E098	1
chr22	26744081	26744193	E004	1
chr22	26744744	26744822	E086,E097	2
chr22	26745722	26745830	E017,E021,E088,E097	4
chr22	26745924	26746006	E021	1
chr22	26747069	26747216	E021,E022,E124	3
chr22	26748561	26748780	E032,E081	2
chr22	26748855	26749236	E081,E082	2
chr22	26749945	26750005	E091	1
chr22	26750248	26750298	E032	1
chr22	26750520	26750570	E021	1
chr22	26750655	26750989	E003,E021,E081,E082,E123	5
chr22	26751059	26751103	E097	1
chr22	26751154	26751216	E089	1
chr22	26751773	26751936	E091,E123,E124	3
chr22	26751990	26752054	E017	1
chr22	26752676	26753034	E006,E017,E028,E029,E046,E050,E051,E055,E056,E057,E080,E091,E098,E100,E114,E116,E117,E118,E119,E120,E121,E122,E123,E124,E125,E126,E127,E128	28
chr22	26753376	26753472	E032,E089,E100	3
chr22	26753673	26753723	E051	1
chr22	26754124	26754206	E059	1
chr22	26754297	26754431	E081,E082	2
chr22	26754971	26755146	E022,E033,E081	3
chr22	26755148	26755340	E003,E007,E081,E097,E116	5
chr22	26755347	26755500	E021,E059,E100	3
chr22	26755651	26755726	E051	1
chr22	26755890	26755980	E127	1
chr22	26756083	26756847	E003,E004,E005,E006,E007,E008,E017,E021,E022,E028,E029,E032,E033,E034,E046,E050,E051,E055,E056,E057,E059,E080,E081,E082,E083,E084,E085,E086,E088,E089,E090,E091,E092,E093,E094,E097,E098,E100,E109,E114,E116,E117,E118,E119,E120,E121,E122,E123,E124,E125,E126,E127,E128	53
chr22	26756922	26756986	E032,E109	2
chr22	26757751	26757805	E081	1
chr22	26757856	26757910	E127	1
chr22	26758058	26758343	E022,E033,E034,E059,E081,E082,E114,E128	8
chr22	26758464	26759125	E007,E008,E032,E055,E056,E057,E089,E093,E100,E119,E120,E121,E125,E126,E127,E128	16
chr22	26759529	26759652	E033	1
chr22	26759829	26759899	E021	1
chr22	26760153	26760967	E003,E004,E005,E006,E007,E008,E017,E021,E022,E028,E029,E032,E033,E034,E046,E050,E051,E055,E056,E057,E059,E080,E081,E082,E083,E084,E085,E086,E088,E089,E090,E091,E092,E093,E094,E097,E098,E100,E109,E114,E116,E117,E118,E119,E120,E121,E122,E123,E124,E125,E126,E127,E128	53
chr22	26761039	26761127	E093	1
chr22	26761222	26761328	E007	1
chr22	26761563	26761613	E022	1
chr22	26761763	26761813	E082	1
chr22	26762228	26762278	E022	1
chr22	26762417	26762472	E093	1
chr22	26762841	26762891	E051	1
chr22	26762982	26763078	E032,E046	2
chr22	26763181	26763221	E034	1
chr22	26763262	26763312	E051	1
chr22	26763542	26764101	E003,E004,E006,E007,E008,E017,E021,E022,E028,E029,E032,E033,E034,E046,E050,E051,E055,E056,E057,E059,E080,E081,E082,E083,E085,E086,E088,E089,E090,E091,E092,E093,E094,E097,E098,E100,E109,E114,E116,E117,E118,E119,E120,E121,E122,E123,E124,E125,E126,E127,E128	51
chr22	26764195	26764249	E100	1
chr22	26764458	26764665	E032,E091,E124	3
chr22	26764887	26765011	E022	1
chr22	26765082	26765156	E032	1
chr22	26765180	26765272	E021,E059,E088	3
chr22	26765757	26765803	E097	1
chr22	26765949	26765999	E007	1
chr22	26766251	26766301	E022	1
chr22	26766509	26766658	E007,E008,E050	3
chr22	26766980	26767030	E046	1
chr22	26767490	26767540	E007	1
chr22	26767738	26767805	E127	1
chr22	26768237	26768436	E090,E093,E126,E128	4
chr22	26768646	26768713	E127	1
chr22	26769377	26769417	E086	1
chr22	26769732	26769782	E089	1
chr22	26769806	26769856	E021	1
chr22	26769886	26770211	E022,E056,E089,E090,E126	5
chr22	26770300	26770965	E005,E006,E007,E021,E081,E082,E086,E089,E090,E091,E120,E121,E127	13
chr22	26771181	26771248	E090	1
chr22	26771410	26771464	E100	1
chr22	26771713	26771753	E086	1
chr22	26773283	26773872	E003,E004,E005,E007,E008,E021,E022,E032,E046,E050,E051,E055,E056,E080,E081,E082,E084,E086,E088,E089,E090,E091,E093,E100,E109,E122,E123	27
chr22	26773930	26774084	E021	1
chr22	26774647	26774700	E032	1
chr22	26774897	26774947	E090	1
chr22	26775213	26775278	E093	1
chr22	26775477	26775527	E017	1
chr22	26775816	26776092	E056,E057,E093,E100,E114,E120,E121	7
chr22	26776142	26776800	E021,E022,E032,E051,E059,E081,E082,E127	8
chr22	26776848	26776898	E021	1
chr22	26777054	26777152	E081	1
chr22	26777466	26777506	E086	1
chr22	26777548	26777598	E021	1
chr22	26777871	26777921	E022	1
chr22	26779128	26779182	E081	1
chr22	26779322	26779372	E021	1
chr22	26780267	26780317	E022	1
chr22	26780375	26780658	E003,E004,E008,E021,E022,E057	6
chr22	26780741	26780791	E007	1
chr22	26781232	26781429	E050,E081,E089,E120,E121	5
chr22	26781761	26781843	E005,E082	2
chr22	26782523	26782615	E116	1
chr22	26783441	26783491	E046	1
chr22	26783541	26783621	E057,E109	2
chr22	26783899	26783961	E022	1
chr22	26784142	26784208	E007	1
chr22	26784217	26784297	E123	1
chr22	26784346	26784555	E021,E022,E055,E123	4
chr22	26784804	26784854	E007	1
chr22	26784988	26785038	E022	1
chr22	26786548	26786604	E007	1
chr22	26786634	26786712	E086,E100	2
chr22	26786956	26787393	E005,E021,E081,E082,E090,E124	6
chr22	26787563	26787962	E003,E007,E021,E022,E059	5
chr22	26788693	26788778	E005,E118	2
chr22	26789932	26790225	E003,E008,E021,E022,E050,E086,E116,E124	8
chr22	26790525	26790575	E022	1
chr22	26790685	26791258	E003,E007,E021,E022,E034,E056,E059,E080,E086,E088,E120,E121,E122	13
chr22	26792040	26792323	E007,E021,E022,E082	4
chr22	26792466	26792520	E127	1
chr22	26792653	26792792	E084	1
chr22	26793150	26793200	E021	1
chr22	26793476	26793540	E124	1
chr22	26793723	26793773	E007	1
chr22	26794297	26794368	E021	1
chr22	26794440	26794518	E046,E082	2
chr22	26794561	26795255	E003,E004,E005,E006,E007,E008,E017,E021,E022,E028,E029,E032,E033,E034,E046,E050,E051,E055,E056,E057,E059,E080,E081,E082,E083,E085,E086,E088,E089,E090,E091,E092,E093,E094,E097,E098,E100,E109,E114,E116,E117,E119,E120,E121,E122,E123,E124,E125,E126,E127,E128	51
chr22	26795388	26795537	E017,E029,E032,E050,E055,E081,E082,E114,E116,E121,E122,E124,E125,E126,E127,E128	16
chr22	26795674	26795730	E114,E127	2
chr22	26795854	26795904	E093	1
chr22	26796958	26797109	E021,E127	2
chr22	26797136	26797461	E021,E123	2
chr22	26797726	26798110	E003,E004,E008,E021,E022,E050,E114,E121,E123	9
chr22	26798240	26798294	E081	1
chr22	26798746	26798806	E021,E093	2
chr22	26799009	26799063	E056	1
chr22	26799117	26799538	E021,E059,E123	3
chr22	26800094	26801485	E003,E004,E005,E007,E008,E017,E021,E029,E032,E033,E046,E050,E051,E055,E056,E080,E081,E082,E089,E090,E091,E092,E093,E097,E100,E109,E116,E120,E121,E123,E124,E125,E126,E128	34
chr22	26801516	26801605	E021,E121,E123	3
chr22	26801705	26801755	E007	1
chr22	26801838	26801900	E022	1
chr22	26802123	26802507	E003,E004,E017,E021,E022,E046,E050,E051,E055,E056,E059,E090,E114,E116,E120,E121,E123,E125,E126,E128	20
chr22	26803142	26803186	E097	1
chr22	26803335	26803385	E007	1
chr22	26804237	26804298	E004	1
chr22	26804394	26804493	E021,E091	2
chr22	26804512	26804552	E086	1
chr22	26804556	26804606	E121	1
chr22	26805593	26806724	E003,E007,E021,E022,E029,E046,E050,E051,E080,E081,E082,E088,E089,E090,E120,E121,E123,E124,E127	19
chr22	26807274	26807545	E082,E123	2
chr22	26809205	26809297	E005,E022,E127	3
chr22	26809313	26809569	E057	1
chr22	26810486	26810536	E091	1
chr22	26811996	26812049	E050	1
chr22	26812144	26813668	E003,E004,E005,E006,E007,E008,E017,E021,E022,E028,E033,E046,E055,E056,E057,E059,E080,E089,E090,E091,E093,E098,E100,E117,E119,E120,E121,E123,E125,E126,E127,E128	32
chr22	26813810	26813883	E098	1
chr22	26814061	26814121	E005	1
chr22	26814248	26814538	E004,E005,E021,E083,E088,E089,E090,E121	8
chr22	26814564	26814927	E005,E017,E090,E128	4
chr22	26815486	26815536	E082	1
chr22	26815659	26815911	E021,E081,E082,E089,E090	5
chr22	26815921	26816263	E003,E055,E056,E057,E080,E082,E086	7
chr22	26818513	26818618	E126	1
chr22	26819447	26819535	E059	1
chr22	26819788	26819913	E005	1
chr22	26820963	26821013	E021	1
chr22	26822771	26822831	E005	1
chr22	26823062	26823145	E029,E032	2
chr22	26823162	26823212	E093	1
chr22	26823237	26823320	E032,E090	2
chr22	26823904	26824014	E034,E051,E124	3
chr22	26824024	26826602	E003,E004,E005,E006,E007,E008,E017,E021,E022,E028,E029,E032,E033,E034,E046,E050,E051,E055,E056,E057,E059,E080,E081,E082,E083,E084,E085,E086,E088,E089,E090,E091,E092,E093,E094,E097,E098,E100,E109,E114,E116,E118,E119,E120,E121,E122,E123,E124,E125,E126,E127,E128	52
chr22	26826648	26827372	E007,E017,E029,E032,E033,E034,E050,E056,E059,E086,E089,E090,E093,E116,E120,E121,E122,E127,E128	19
chr22	26827423	26827786	E006,E033,E050,E086,E090,E109,E116,E120,E122,E124	10
chr22	26828167	26829154	E003,E007,E021,E022,E029,E032,E033,E046,E050,E051,E059,E088,E093,E100,E116,E124,E125	17
chr22	26829198	26829297	E082	1
chr22	26829372	26829422	E032	1
chr22	26829887	26829994	E021,E051,E124	3
chr22	26830148	26830188	E034	1
chr22	26830384	26830434	E046	1
chr22	26830706	26830770	E124	1
chr22	26830975	26831133	E123	1
chr22	26831353	26831592	E029,E086,E109,E124	4
chr22	26831790	26831902	E021,E092	2
chr22	26831967	26832297	E092,E094,E109,E119,E123	5
chr22	26832442	26832544	E092	1
chr22	26832580	26833467	E007,E021,E050,E051,E055,E057,E082,E084,E085,E092,E094,E098,E109,E127	14
chr22	26833681	26833731	E092	1
chr22	26833810	26834310	E003,E021,E022,E081,E086,E092,E121,E125,E126	9
chr22	26834756	26835079	E055,E056,E057,E089,E090,E109,E119,E126	8
chr22	26835457	26835525	E055,E056,E109,E126	4
chr22	26835554	26835614	E089	1
chr22	26836001	26836053	E086,E097	2
chr22	26836128	26836178	E022	1
chr22	26836420	26836470	E021	1
chr22	26836608	26836648	E086	1
chr22	26836954	26837018	E126	1
chr22	26838137	26838571	E003,E004,E008,E017,E021,E022,E050,E055,E056,E057,E089,E091,E124,E128	14
chr22	26838735	26838797	E122	1
chr22	26838866	26838961	E022	1
chr22	26839142	26839243	E021,E119,E127	3
chr22	26839294	26839348	E100	1
chr22	26839449	26839531	E059	1
chr22	26839929	26840019	E005,E021	2
chr22	26840276	26840449	E022,E034,E091,E121	4
chr22	26840476	26840519	E086	1
chr22	26840589	26840675	E005	1
chr22	26840678	26841068	E005,E080,E084,E085,E086,E088,E091,E092,E122,E128	10
chr22	26841292	26841477	E086,E118,E127	3
chr22	26841522	26841576	E120	1
chr22	26841611	26841814	E003,E021,E022,E089,E093,E098,E121	7
chr22	26841852	26841911	E089	1
chr22	26841916	26842120	E021,E022,E086,E109	4
chr22	26842287	26842381	E080	1
chr22	26842443	26842493	E021	1
chr22	26842596	26842651	E021	1
chr22	26843010	26843072	E003	1
chr22	26843096	26843160	E089	1
chr22	26843321	26843837	E007,E017,E021,E051,E055,E056,E059,E081,E082,E083,E088,E089,E090,E093,E097,E125	16
chr22	26844024	26844074	E021	1
chr22	26844138	26844192	E100	1
chr22	26844361	26844787	E083,E097,E124	3
chr22	26844866	26844937	E083	1
chr22	26845050	26845202	E022	1
chr22	26845203	26845247	E097	1
chr22	26845348	26845422	E082	1
chr22	26845558	26845608	E022	1
chr22	26845673	26845723	E091	1
chr22	26845730	26845893	E003,E059,E091	3
chr22	26845983	26846152	E005,E097,E120	3
chr22	26846212	26846272	E021,E100	2
chr22	26846296	26846354	E089	1
chr22	26846418	26846843	E004,E021,E022,E050,E051,E080,E109,E124	8
chr22	26846873	26847148	E057,E109,E121,E127	4
chr22	26847165	26847205	E086	1
chr22	26847650	26848052	E007,E017,E081,E082	4
chr22	26848271	26848338	E082	1
chr22	26848413	26848463	E082	1
chr22	26848699	26848826	E021,E100	2
chr22	26849238	26849618	E089,E090,E120,E121	4
chr22	26851893	26852001	E022,E100	2
chr22	26852168	26852257	E097,E127	2
chr22	26852667	26852745	E022,E097	2
chr22	26852926	26853026	E097	1
chr22	26853558	26853704	E032,E034,E086	3
chr22	26853841	26853891	E021	1
chr22	26853985	26854050	E021,E022,E086	3
chr22	26854244	26854438	E021,E029,E089,E124	4
chr22	26854444	26854494	E082	1
chr22	26854854	26854907	E097	1
chr22	26855001	26855104	E007,E121	2
chr22	26855527	26855577	E022	1
chr22	26855729	26855789	E006	1
chr22	26855936	26856751	E028,E032,E033,E057,E059,E081,E082,E119,E127	9
chr22	26856803	26857609	E003,E004,E005,E006,E007,E008,E017,E021,E022,E028,E029,E032,E033,E034,E046,E050,E051,E055,E056,E057,E059,E080,E081,E082,E083,E084,E085,E086,E088,E089,E090,E091,E092,E093,E094,E097,E098,E100,E109,E114,E116,E117,E118,E119,E120,E121,E122,E123,E124,E125,E126,E127,E128	53
chr22	26857673	26857824	E007,E082,E089,E119	4
chr22	26857986	26858062	E021,E022	2
chr22	26858133	26858370	E007,E017,E080,E084,E097,E118	6
chr22	26858403	26860876	E004,E005,E006,E007,E017,E021,E022,E033,E034,E055,E056,E057,E059,E080,E081,E082,E083,E084,E085,E086,E089,E090,E091,E097,E098,E100,E122,E123,E125,E126,E127,E128	32
chr22	26861287	26861375	E059	1
chr22	26861727	26862634	E055,E056,E081,E082,E089,E090,E100,E120,E121,E126	10
chr22	26862807	26862870	E081	1
chr22	26863601	26863784	E116	1
chr22	26864314	26864397	E022	1
chr22	26864472	26864571	E033	1
chr22	26865302	26865356	E127	1
chr22	26866010	26866060	E021	1
chr22	26866243	26866423	E007,E021,E022,E093	4
chr22	26866563	26867110	E057,E100,E118,E121,E127	5
chr22	26867196	26868207	E004,E005,E006,E017,E022,E028,E055,E056,E057,E059,E080,E086,E089,E092,E094,E100,E114,E117,E119,E120,E121,E122,E125,E126,E127,E128	26
chr22	26868934	26869058	E093,E122	2
chr22	26869286	26869346	E005	1
chr22	26869923	26870116	E046,E121	2
chr22	26870429	26871335	E005,E006,E022,E028,E029,E046,E051,E055,E056,E057,E059,E086,E100,E116,E119,E120,E121,E122,E123,E124,E125,E126,E127,E128	24
chr22	26872656	26873665	E004,E005,E006,E017,E029,E032,E034,E055,E057,E059,E082,E083,E093,E116,E120,E121,E123,E124,E125,E127,E128	21
chr22	26875099	26876368	E021,E028,E029,E032,E033,E034,E046,E050,E051,E059,E080,E081,E082,E083,E084,E085,E086,E088,E089,E090,E092,E093,E094,E097,E098,E100,E109,E116,E118,E122,E123,E124,E126,E128	34
chr22	26876400	26876607	E032,E034,E056,E085,E093,E097,E109,E127	8
chr22	26876618	26876790	E116	1
chr22	26876972	26877071	E116	1
chr22	26877095	26877346	E057,E080,E093,E116,E123	5
chr22	26877347	26877553	E007,E021,E059,E080,E127	5
chr22	26877575	26881451	E003,E004,E005,E006,E007,E008,E017,E021,E022,E028,E029,E032,E033,E034,E046,E050,E051,E055,E056,E057,E059,E080,E081,E082,E083,E084,E085,E086,E088,E089,E090,E091,E092,E093,E094,E097,E098,E100,E109,E114,E116,E117,E118,E119,E120,E121,E122,E123,E124,E125,E126,E127,E128	53
chr22	26881581	26882170	E007,E032,E034,E046,E050,E051,E089,E090,E091,E092,E116,E123,E127	13
chr22	26882497	26882592	E116,E123	2
chr22	26882731	26882830	E086,E097	2
chr22	26883119	26883169	E021	1
chr22	26883454	26883504	E051	1
chr22	26883572	26883703	E029	1
chr22	26883746	26883859	E056,E057,E097,E127	4
chr22	26883938	26884488	E017,E022,E032,E050,E051,E057,E082,E086,E098,E100,E116,E125,E127	13
chr22	26884667	26884764	E116	1
chr22	26885211	26885265	E098	1
chr22	26885301	26886235	E021,E032,E051,E055,E059,E080,E086,E088,E100,E118,E119,E123,E124,E127	14
chr22	26886248	26886328	E116	1
chr22	26886420	26886501	E003,E051,E114	3
chr22	26886552	26886622	E080,E118	2
chr22	26887036	26887177	E034,E082,E123	3
chr22	26887511	26887712	E116	1
chr22	26887963	26888117	E097	1
chr22	26888142	26888273	E032,E118	2
chr22	26888332	26888541	E028,E057,E094,E123,E127	5
chr22	26889026	26889173	E080,E100	2
chr22	26889249	26890064	E004,E017,E021,E022,E028,E032,E033,E034,E046,E050,E055,E056,E057,E059,E080,E083,E086,E090,E091,E092,E093,E097,E098,E100,E109,E114,E116,E119,E120,E121,E123,E125,E126,E127,E128	35
chr22	26890165	26890257	E021	1
chr22	26890416	26890520	E033,E050	2
chr22	26890645	26891018	E032,E034,E059,E081,E089,E090,E091,E127	8
chr22	26891087	26891165	E033,E086,E100	3
chr22	26891966	26892026	E006	1
chr22	26892131	26892281	E021	1
chr22	26892413	26893033	E033,E084,E085,E091,E109,E123,E125,E128	8
chr22	26893083	26893172	E007,E100	2
chr22	26893253	26893417	E021,E093	2
chr22	26894428	26894472	E097	1
chr22	26894735	26894785	E091	1
chr22	26894894	26894992	E080,E100	2
chr22	26895116	26895170	E100	1
chr22	26895338	26895392	E033	1
chr22	26895436	26895782	E080,E089,E100,E118	4
chr22	26896205	26896356	E122,E125,E128	3
chr22	26896389	26897058	E017,E046,E050,E056,E057,E100,E120,E121,E122,E123,E125,E126,E128	13
chr22	26897202	26897362	E050,E056,E123,E125	4
chr22	26897497	26897547	E050	1
chr22	26897846	26897981	E032,E100,E124	3
chr22	26898513	26900317	E003,E004,E005,E006,E007,E008,E017,E021,E022,E028,E029,E032,E033,E034,E046,E050,E051,E055,E056,E059,E080,E081,E082,E083,E086,E088,E089,E090,E091,E092,E093,E100,E109,E114,E116,E118,E119,E120,E121,E122,E123,E124,E125,E126,E127,E128	46
chr22	26900590	26900635	E034	1
chr22	26901230	26901280	E021	1
chr22	26901516	26901566	E032	1
chr22	26902310	26902393	E127	1
chr22	26902652	26902728	E021,E034	2
chr22	26902738	26902792	E033	1
chr22	26902910	26902974	E022	1
chr22	26903954	26903998	E097	1
chr22	26904029	26904083	E127	1
chr22	26904170	26904346	E127	1
chr22	26904473	26904523	E021	1
chr22	26904999	26905165	E046,E116	2
chr22	26905332	26905386	E127	1
chr22	26905873	26905957	E090	1
chr22	26905990	26906030	E034	1
chr22	26906212	26906262	E022	1
chr22	26906313	26906367	E127	1
chr22	26906490	26906566	E100	1
chr22	26906765	26906805	E034	1
chr22	26906963	26907155	E032,E109,E116	3
chr22	26907652	26907824	E034,E116	2
chr22	26907886	26909005	E003,E004,E005,E006,E007,E008,E017,E021,E022,E028,E029,E032,E033,E034,E046,E050,E051,E055,E056,E057,E059,E080,E081,E082,E083,E084,E085,E086,E088,E089,E090,E091,E092,E093,E094,E097,E098,E100,E109,E114,E116,E117,E118,E119,E120,E121,E122,E123,E124,E125,E126,E127,E128	53
chr22	26909039	26909438	E006,E007,E080,E083,E100,E123	6
chr22	26909499	26909571	E055,E128	2
chr22	26909672	26910379	E004,E007,E017,E021,E034,E055,E056,E080,E084,E085,E086,E098,E100,E116,E122,E123	16
chr22	26910385	26910456	E080	1
chr22	26910781	26910831	E022	1
chr22	26910847	26910927	E098	1
chr22	26911444	26911621	E081,E082,E124	3
chr22	26911682	26912917	E021,E022,E046,E051,E081,E082,E098,E100,E123,E126	10
chr22	26913406	26913609	E055,E056	2
chr22	26913624	26913764	E055,E086,E098,E119	4
chr22	26913801	26913959	E123,E127	2
chr22	26914182	26914262	E123	1
chr22	26914288	26914752	E032,E055,E098,E114,E118,E123	6
chr22	26914906	26914972	E098	1
chr22	26915026	26915076	E022	1
chr22	26915299	26915530	E008,E021	2
chr22	26915574	26915747	E046,E123	2
chr22	26915840	26915962	E021	1
chr22	26916633	26916791	E007,E021,E033,E034	4
chr22	26916800	26916885	E123	1
chr22	26916973	26917134	E123	1
chr22	26917169	26917223	E127	1
chr22	26917583	26917691	E021,E091	2
chr22	26917702	26918000	E021,E046,E123	3
chr22	26918339	26918389	E091	1
chr22	26918530	26918655	E004,E082,E109	3
chr22	26918705	26918799	E007,E091,E094	3
chr22	26919870	26919910	E086	1
chr22	26920249	26920299	E032	1
chr22	26920356	26920598	E032,E080,E093,E123,E124,E127	6
chr22	26920601	26921286	E022,E033,E059,E080,E083,E084,E085,E086,E091,E092,E098,E100,E109	13
chr22	26922003	26922750	E046,E055,E056,E081,E082,E083,E090,E098,E126	9
chr22	26923316	26923520	E007,E021,E083,E091,E100	5
chr22	26923608	26924709	E022,E032,E080,E083,E086,E090,E098,E100,E120,E121	10
chr22	26925032	26925732	E021,E022,E029,E032,E051,E055,E056,E080,E088,E091,E094,E097,E098,E100,E114,E117,E118,E119,E120,E123,E124,E125,E126	23
chr22	26925782	26925862	E098	1
chr22	26925909	26926010	E098	1
chr22	26926412	26926487	E055,E056	2
chr22	26927205	26927259	E098	1
chr22	26927269	26927319	E022	1
chr22	26928083	26928133	E022	1
chr22	26928501	26929073	E004,E005,E006,E017,E028,E029,E032,E033,E034,E046,E055,E056,E057,E098,E116,E120,E126,E128	18
chr22	26929075	26929152	E017	1
chr22	26929442	26929482	E086	1
chr22	26929868	26929931	E127	1
chr22	26929955	26930687	E028,E032,E055,E056,E057,E091,E119,E127	8
chr22	26930862	26931978	E004,E032,E033,E034,E046,E050,E051,E083,E086,E088,E089,E090,E091,E093,E097,E098,E100,E116	18
chr22	26932086	26932776	E007,E022,E028,E032,E033,E055,E057,E098,E100,E124,E127	11
chr22	26932832	26932904	E021,E098	2
chr22	26933226	26933281	E022	1
chr22	26933310	26933386	E034	1
chr22	26933743	26933783	E086	1
chr22	26933967	26934057	E022,E098	2
chr22	26934252	26934387	E021	1
chr22	26935222	26935277	E017	1
chr22	26936149	26936247	E005,E022	2
chr22	26936543	26936583	E086	1
chr22	26936946	26936986	E086	1
chr22	26937362	26937425	E080	1
chr22	26937529	26937636	E091,E098,E124	3
chr22	26937782	26937832	E032	1
chr22	26937940	26937990	E022	1
chr22	26938401	26938451	E091	1
chr22	26938696	26939195	E029,E032,E033,E034,E046,E050,E051,E055,E056,E088,E089,E090,E091,E092,E093,E097,E098,E100,E116,E120,E121,E124,E126	23
chr22	26939219	26939325	E022,E034	2
chr22	26939330	26939422	E124	1
chr22	26939575	26939789	E080	1
chr22	26939820	26939880	E003,E097	2
chr22	26940017	26940081	E046,E124	2
chr22	26940272	26940351	E005,E091	2
chr22	26940436	26940515	E124	1
chr22	26940657	26940757	E006,E121,E124	3
chr22	26940813	26940863	E091	1
chr22	26940938	26941015	E086	1
chr22	26941068	26941211	E051,E082,E091,E100	4
chr22	26941214	26941447	E017,E022,E046,E050,E051,E059,E088,E091,E123	9
chr22	26941497	26941716	E021,E046,E088,E091,E123	5
chr22	26941897	26942024	E091,E098	2
chr22	26942168	26942273	E081,E083	2
chr22	26942307	26942627	E082,E083,E121,E127	4
chr22	26942646	26942724	E004,E125	2
chr22	26942936	26942990	E098	1
chr22	26943076	26943169	E022	1
chr22	26943376	26943842	E017,E021,E028,E032,E034,E046,E050,E051,E057,E083,E091,E098,E119,E124,E127	15
chr22	26944034	26944257	E022,E050,E091,E094	4
chr22	26944373	26944423	E091	1
chr22	26944554	26944692	E091	1
chr22	26944732	26945498	E003,E004,E021,E022,E028,E057,E083,E086,E091,E093,E098,E100,E119,E127	14
chr22	26945681	26945752	E127	1
chr22	26946055	26947103	E003,E004,E005,E006,E007,E008,E017,E021,E022,E032,E046,E055,E056,E059,E080,E081,E082,E083,E088,E089,E090,E091,E098,E100,E118,E120,E121,E125,E126,E128	30
chr22	26947219	26947613	E003,E006,E008,E021,E022,E083,E091,E121,E128	9
chr22	26947730	26947784	E127	1
chr22	26948092	26948153	E098	1
chr22	26948217	26948309	E021,E121	2
chr22	26948313	26948391	E097	1
chr22	26948437	26948798	E003,E004,E006,E017,E021,E056,E083,E091,E098,E120,E121,E125,E128	13
chr22	26949013	26949634	E004,E005,E006,E007,E008,E017,E022,E028,E050,E051,E055,E056,E057,E059,E080,E081,E082,E083,E086,E090,E091,E093,E098,E100,E114,E119,E120,E121,E122,E125,E126,E127,E128	33
chr22	26949642	26949897	E059,E122,E128	3
chr22	26950037	26950645	E003,E006,E008,E021,E022,E050,E056,E080,E088,E089,E090,E097,E098,E100,E121,E122,E123,E127	18
chr22	26950716	26950766	E007	1
chr22	26950888	26951387	E003,E004,E007,E008,E021,E022,E050,E081,E086,E122,E123	11
chr22	26951456	26951740	E003,E004,E005,E021,E022,E081,E098,E100	8
chr22	26951774	26951953	E003,E021,E082,E086	4
chr22	26952445	26952581	E050,E098	2
chr22	26952741	26952781	E086	1
chr22	26952783	26953453	E007,E022,E080,E081,E082,E089,E097,E098,E118,E120,E121	11
chr22	26953509	26953626	E003	1
chr22	26953688	26953742	E098	1
chr22	26953960	26954000	E086	1
chr22	26954112	26954195	E017,E055	2
chr22	26954201	26954434	E017,E022,E055,E056,E098,E100,E120,E121,E125,E126	10
chr22	26954438	26954910	E004,E006,E007,E017,E022,E055,E056,E098,E100,E121,E125,E128	12
chr22	26955005	26955081	E007	1
chr22	26955592	26955665	E080,E082	2
chr22	26955736	26956381	E003,E004,E008,E022,E029,E050,E080,E081,E082,E088,E098,E100,E124,E125	14
chr22	26957719	26958648	E022,E051,E080,E082,E083,E088,E091,E094,E098,E114,E116,E123	12
chr22	26958915	26958968	E021	1
chr22	26958978	26959320	E003,E004,E008,E021,E022,E028,E032,E033,E034,E046,E050,E055,E057,E091,E098,E114,E119,E123	18
chr22	26959599	26959962	E003,E004,E005,E007,E021,E022,E050,E091,E114,E116,E119,E125,E127	13
chr22	26960026	26960646	E003,E005,E007,E008,E021,E022,E028,E057,E080,E086,E088,E091,E098,E119,E121,E122,E124	17
chr22	26960679	26960743	E124	1
chr22	26960793	26960891	E091,E098	2
chr22	26960931	26961639	E003,E004,E008,E021,E022,E028,E057,E086,E091,E098,E100,E118,E119,E127	14
chr22	26961896	26962168	E021,E046,E050,E051,E127	5
chr22	26962377	26962427	E021	1
chr22	26962665	26962904	E008,E022,E091	3
chr22	26962955	26963434	E003,E004,E008,E021,E022,E082,E091	7
chr22	26963485	26963535	E021	1
chr22	26963878	26964855	E003,E004,E005,E006,E007,E008,E017,E021,E022,E028,E034,E046,E056,E057,E059,E080,E083,E086,E088,E090,E091,E093,E100,E119,E120,E121,E122,E123,E125,E127,E128	31
chr22	26965113	26965370	E004,E008,E021,E032,E124,E125	6
chr22	26965403	26965457	E127	1
chr22	26965459	26965567	E003,E022,E046,E091,E116	5
chr22	26966067	26966980	E003,E004,E007,E008,E021,E022,E046,E050,E051,E055,E056,E081,E082,E083,E086,E088,E089,E091,E093,E098,E100,E109,E121,E124,E125,E126,E127,E128	28
chr22	26967002	26967074	E088	1
chr22	26967144	26967741	E004,E017,E021,E022,E034,E046,E082,E086,E088,E118	10
chr22	26967874	26967924	E046	1
chr22	26967953	26968018	E124	1
chr22	26968258	26968332	E050	1
chr22	26968427	26968501	E046,E124	2
chr22	26968526	26968586	E004	1
chr22	26968624	26968674	E022	1
chr22	26968678	26968728	E017	1
chr22	26968799	26968863	E124	1
chr22	26968892	26968982	E032,E050	2
chr22	26969138	26970079	E003,E006,E008,E017,E021,E022,E029,E032,E033,E034,E046,E050,E051,E055,E056,E080,E083,E084,E085,E086,E088,E089,E090,E091,E092,E093,E097,E098,E100,E109,E120,E122,E123,E124,E125,E126,E128	37
chr22	26970339	26970750	E003,E004,E005,E008,E021,E022,E034,E046,E050,E091,E124,E127	12
chr22	26970913	26970963	E021	1
chr22	26971206	26971322	E008	1
chr22	26971425	26971574	E086,E091,E127	3
chr22	26972066	26972609	E004,E005,E008,E017,E022,E029,E046,E050,E055,E056,E081,E082,E083,E086,E088,E089,E090,E091,E093,E098,E100,E120,E121,E122,E124,E125,E126,E128	28
chr22	26972629	26972768	E004,E091	2
chr22	26973035	26973319	E029,E091,E100,E124	4
chr22	26973645	26973699	E091	1
chr22	26974084	26974286	E022,E032,E033,E082,E123	5
chr22	26974596	26974722	E003,E021,E127	3
chr22	26975012	26975082	E021,E093	2
chr22	26975133	26975960	E003,E004,E007,E008,E021,E022,E029,E032,E033,E034,E046,E050,E051,E086,E089,E090,E091,E093,E109,E116,E121,E123,E124	23
chr22	26976128	26976334	E021,E034,E050	3
chr22	26976344	26977398	E003,E004,E007,E008,E021,E022,E034,E051,E090,E091,E127	11
chr22	26977474	26977611	E004,E116	2
chr22	26977863	26977943	E123	1
chr22	26977958	26978008	E022	1
chr22	26978546	26978586	E034	1
chr22	26978679	26978863	E007,E091,E116	3
chr22	26978935	26978985	E022	1
chr22	26979691	26979741	E021	1
chr22	26979853	26979903	E017	1
chr22	26979907	26979962	E021	1
chr22	26979978	26980082	E125	1
chr22	26980144	26980343	E007,E021,E046,E100,E125	5
chr22	26980557	26980607	E046	1
chr22	26980882	26981722	E003,E004,E006,E008,E017,E021,E022,E028,E046,E050,E051,E055,E056,E057,E059,E080,E081,E082,E083,E084,E085,E086,E088,E090,E091,E092,E093,E098,E100,E114,E116,E117,E119,E120,E121,E122,E123,E124,E125,E126,E127,E128	42
chr22	26982334	26983146	E004,E006,E007,E008,E021,E022,E032,E033,E034,E046,E050,E051,E055,E056,E057,E059,E080,E083,E084,E085,E086,E088,E089,E090,E091,E092,E093,E094,E097,E109,E116,E120,E121,E122,E123,E127	36
chr22	26983159	26983373	E003,E034,E046,E093	4
chr22	26983613	26983757	E034,E089,E090,E116	4
chr22	26983997	26984052	E033	1
chr22	26984076	26987012	E003,E004,E005,E006,E007,E008,E017,E021,E022,E028,E029,E032,E033,E034,E046,E050,E051,E055,E056,E057,E059,E080,E081,E082,E083,E084,E085,E086,E088,E089,E090,E091,E092,E093,E094,E097,E098,E100,E109,E114,E116,E117,E118,E119,E120,E121,E122,E123,E124,E125,E126,E127,E128	53
chr22	26987092	26987132	E086	1
chr22	26987732	26987772	E034	1
chr22	26987775	26987844	E086,E093	2
chr22	26987893	26989178	E004,E007,E008,E022,E028,E032,E033,E034,E046,E050,E051,E057,E084,E085,E086,E089,E090,E091,E092,E093,E097,E109,E116,E124,E127	25
chr22	26989224	26989335	E046	1
chr22	26989566	26989616	E021	1
chr22	26989799	26989874	E032	1
chr22	26989905	26990026	E021,E022,E034	3
chr22	26990071	26990325	E003,E004,E008,E021,E022,E046	6
chr22	26990352	26990504	E003,E046	2
chr22	26990720	26990795	E034,E046	2
chr22	26990943	26991006	E127	1
chr22	26991310	26991395	E034,E124	2
chr22	26992502	26992576	E046	1
chr22	26992776	26992913	E034,E046	2
chr22	26992935	26993590	E034,E046,E050,E051,E081,E082,E091,E093,E123,E125,E127,E128	12
chr22	26993698	26993748	E046	1
chr22	26994413	26994502	E119	1
chr22	26994862	26995227	E021,E029,E034,E057,E059,E100,E124,E127	8
chr22	26995584	26995882	E021,E022,E086,E097,E109,E127	6
chr22	26995910	26996019	E059,E109	2
chr22	26996724	26996774	E050	1
chr22	26996796	26996850	E100	1
chr22	26996970	26997178	E008,E021,E032	3
chr22	26997499	26997557	E086	1
chr22	26997576	26997736	E004,E022,E121	3
chr22	26997823	26997898	E021	1
chr22	26998223	26998283	E122	1
chr22	27000352	27000431	E017,E022	2
chr22	27000460	27000520	E005	1
chr22	27000798	27001019	E033	1
chr22	27001030	27001127	E003,E093	2
chr22	27001341	27001391	E022	1
chr22	27001703	27001782	E051,E090	2
chr22	27001797	27001888	E021	1
chr22	27002465	27002931	E006,E017,E028,E029,E046,E055,E056,E057,E059,E089,E090,E092,E097,E100,E114,E120,E121,E122,E123,E124,E125,E126,E127,E128	24
chr22	27003593	27003776	E050,E123	2
chr22	27003825	27003934	E003,E022	2
chr22	27003949	27003990	E086	1
chr22	27004181	27004427	E004,E007,E022,E056,E086,E119,E123,E125,E128	9
chr22	27004661	27004730	E007,E022	2
chr22	27005642	27005723	E046	1
chr22	27005735	27005972	E116,E121,E127	3
chr22	27006092	27007447	E003,E006,E007,E017,E021,E022,E028,E029,E032,E033,E034,E046,E050,E055,E056,E057,E059,E081,E082,E086,E088,E089,E090,E091,E093,E097,E098,E100,E109,E114,E116,E117,E120,E121,E123,E124,E125,E126,E127,E128	40
chr22	27007779	27007939	E022,E082	2
chr22	27007994	27008166	E021,E082,E086,E100	4
chr22	27008210	27008270	E004	1
chr22	27008346	27008396	E055	1
chr22	27008475	27009421	E003,E004,E008,E017,E021,E022,E083,E093,E097,E121,E126	11
chr22	27009617	27009689	E004	1
chr22	27009837	27010255	E003,E004,E008,E021,E022	5
chr22	27010320	27010599	E003,E004,E007,E008,E022,E055,E059,E086	8
chr22	27010932	27011032	E008	1
chr22	27011043	27011486	E003,E004,E021,E022,E029,E032,E033,E034,E046,E050,E051,E093,E100,E116	14
chr22	27011833	27011913	E008	1
chr22	27011964	27012219	E021,E090,E100	3
chr22	27012231	27012438	E004,E008,E021,E050,E086,E127	6
chr22	27012459	27014829	E003,E004,E007,E008,E017,E021,E022,E029,E032,E033,E050,E051,E055,E056,E080,E085,E086,E088,E089,E090,E091,E093,E098,E100,E121,E123,E124,E126,E128	29
chr22	27014988	27015038	E007	1
chr22	27015222	27015323	E088	1
chr22	27015328	27015433	E007,E021	2
chr22	27015538	27015861	E050,E081,E082,E086,E088,E089,E097,E100,E121,E125	10
chr22	27015999	27016049	E050	1
chr22	27016321	27016480	E022,E046,E086,E088	4
chr22	27016858	27017096	E021,E022,E034,E046,E051,E123	6
chr22	27017191	27017255	E124	1
chr22	27017534	27017619	E088	1
chr22	27017754	27018013	E003	1
chr22	27018157	27018221	E022,E124	2
chr22	27018908	27019003	E003,E022	2
chr22	27019892	27019942	E022	1
chr22	27020234	27020278	E097	1
chr22	27020525	27020588	E080,E125	2
chr22	27020592	27020632	E034	1
chr22	27020678	27020795	E007,E123	2
chr22	27021060	27021268	E017,E021,E022	3
chr22	27021465	27021515	E022	1
chr22	27022431	27022481	E022	1
chr22	27022885	27023227	E021,E028,E034,E046,E050,E055,E057,E059,E084,E085,E088,E109,E114,E121,E122,E123	16
chr22	27023951	27024027	E032	1
chr22	27024168	27024352	E021,E022,E127	3
chr22	27024427	27024485	E046	1
chr22	27024515	27024566	E034	1
chr22	27024583	27025278	E003,E004,E008,E021,E022,E029,E032,E033,E034,E046,E050,E051,E057,E084,E085,E092,E093,E109,E114,E116,E117,E123	22
chr22	27025280	27025477	E022,E050,E051,E123	4
chr22	27025763	27025864	E021,E034	2
chr22	27025911	27026724	E003,E021,E022,E081,E093,E097,E121,E123	8
chr22	27026796	27026910	E123	1
chr22	27027059	27027111	E032	1
chr22	27027278	27027466	E022,E123	2
chr22	27027635	27027715	E123	1
chr22	27027818	27027942	E123	1
chr22	27028352	27029268	E004,E007,E008,E021,E022,E033,E050,E051,E080,E083,E086,E088,E089,E091,E097,E100,E109,E122,E123	19
chr22	27029504	27029830	E004,E008,E017,E021,E123	5
chr22	27030355	27030490	E120,E121,E125,E128	4
chr22	27030803	27030981	E022,E123,E125	3
chr22	27031259	27031309	E022	1
chr22	27032155	27032215	E098	1
chr22	27032608	27032658	E093	1
chr22	27032871	27032992	E123	1
chr22	27033545	27033595	E021	1
chr22	27034475	27034564	E022	1
chr22	27034630	27034764	E007,E046	2
chr22	27034796	27034846	E021	1
chr22	27034880	27034920	E034	1
chr22	27034954	27035014	E021	1
chr22	27036050	27036210	E008,E123	2
chr22	27036466	27037453	E003,E007,E008,E021,E022,E034,E081,E082,E083,E088,E091,E123	12
chr22	27037661	27039895	E003,E004,E005,E006,E007,E008,E017,E021,E022,E032,E033,E034,E046,E050,E051,E055,E056,E080,E083,E084,E085,E086,E088,E089,E090,E091,E092,E093,E098,E100,E109,E116,E120,E121,E122,E123,E124,E125,E128	39
chr22	27039946	27040027	E008,E034	2
chr22	27040051	27040225	E004,E021,E022,E046,E050,E082,E089,E123	8
chr22	27040234	27040466	E003,E007,E021,E123	4
chr22	27040581	27042906	E003,E004,E005,E006,E007,E008,E017,E021,E022,E028,E029,E032,E033,E034,E046,E050,E051,E055,E056,E057,E059,E080,E081,E082,E083,E084,E085,E086,E088,E089,E090,E091,E092,E093,E094,E097,E098,E100,E109,E114,E116,E117,E118,E119,E120,E121,E122,E123,E124,E125,E126,E127,E128	53
chr22	27042985	27043357	E007,E008,E021,E034,E050,E055,E056,E080,E092,E125,E126,E128	12
chr22	27043460	27045594	E003,E004,E006,E007,E008,E017,E021,E022,E029,E033,E034,E046,E050,E051,E056,E080,E081,E082,E083,E086,E088,E089,E090,E091,E092,E093,E097,E098,E100,E109,E118,E120,E121,E122,E124,E126,E128	37
chr22	27045929	27045979	E093	1
chr22	27046115	27046214	E046,E050	2
chr22	27046546	27046620	E004	1
chr22	27047054	27047109	E007,E097	2
chr22	27047222	27047289	E005,E124	2
chr22	27047316	27047402	E097	1
chr22	27047489	27047635	E034,E082	2
chr22	27047730	27048125	E021,E029,E032,E050,E059,E124	6
chr22	27048609	27048766	E003,E004,E021,E022,E098	5
chr22	27048927	27049004	E114	1
chr22	27050102	27050303	E080	1
chr22	27050410	27050633	E007,E029,E080,E097,E124,E125,E127	7
chr22	27051253	27051366	E034,E123	2
chr22	27051622	27051741	E017,E022,E082,E097	4
chr22	27052558	27055479	E003,E004,E005,E006,E007,E008,E017,E021,E022,E028,E029,E032,E033,E034,E046,E050,E051,E055,E056,E057,E059,E080,E081,E082,E083,E084,E085,E086,E088,E089,E090,E091,E092,E093,E094,E097,E098,E100,E109,E114,E116,E117,E118,E119,E120,E121,E122,E123,E124,E125,E126,E127,E128	53
chr22	27055574	27055624	E022	1
chr22	27055628	27055696	E097	1
chr22	27056485	27057776	E003,E004,E005,E006,E007,E008,E017,E021,E022,E028,E032,E033,E034,E046,E055,E056,E057,E081,E082,E086,E090,E093,E097,E114,E116,E121,E123,E124,E125,E127,E128	31
chr22	27057789	27057839	E022	1
chr22	27057929	27058065	E034,E051,E081,E091	4
chr22	27058076	27058133	E007,E127	2
chr22	27058215	27058269	E100	1
chr22	27058348	27058428	E046,E127	2
chr22	27058566	27058831	E008,E082,E083,E088,E089,E090	6
chr22	27058850	27058912	E046	1
chr22	27059292	27059725	E003,E032,E033,E034,E097,E116,E124	7
chr22	27059873	27059923	E082	1
chr22	27060204	27060244	E086	1
chr22	27060267	27060317	E088	1
chr22	27060679	27060719	E034	1
chr22	27060837	27060903	E046	1
chr22	27060962	27061132	E007,E032,E034,E046,E116	5
chr22	27061231	27062372	E003,E004,E005,E006,E007,E008,E017,E021,E022,E028,E029,E032,E033,E034,E046,E050,E051,E055,E056,E057,E059,E080,E081,E082,E083,E084,E085,E086,E088,E089,E090,E091,E092,E093,E094,E097,E098,E100,E109,E114,E116,E117,E118,E119,E120,E121,E122,E123,E124,E125,E126,E127,E128	53
chr22	27062516	27062560	E080	1
chr22	27062562	27062602	E034	1
chr22	27062672	27062722	E089	1
chr22	27062757	27062797	E086	1
chr22	27062856	27062896	E086	1
chr22	27063086	27063160	E017	1
chr22	27063163	27063438	E007,E017,E021,E028,E032,E033,E034,E051,E057,E082,E097,E127	12
chr22	27063503	27063788	E007,E022,E032,E033,E050,E051	6
chr22	27064026	27064066	E086	1
chr22	27064077	27064429	E046,E081,E086,E091,E097,E100,E119,E125	8
chr22	27064502	27064715	E021,E022,E097	3
chr22	27064720	27064786	E003,E021,E032	3
chr22	27064870	27065483	E003,E004,E005,E006,E007,E008,E017,E021,E022,E028,E029,E032,E033,E034,E046,E050,E051,E055,E056,E057,E059,E080,E081,E082,E083,E086,E088,E089,E090,E091,E092,E093,E097,E098,E100,E109,E114,E116,E117,E118,E119,E120,E121,E122,E123,E124,E125,E126,E127,E128	50
chr22	27065495	27065683	E022,E034,E046,E081,E090	5
chr22	27065694	27065801	E021,E032,E098	3
chr22	27065829	27065891	E007,E081	2
chr22	27065915	27065984	E090,E097	2
chr22	27066101	27066176	E034,E097	2
chr22	27066222	27066287	E021,E080	2
chr22	27066293	27066469	E032,E046,E089,E097,E116	5
chr22	27066504	27066601	E097	1
chr22	27066621	27066844	E032,E033,E088,E092,E097	5
chr22	27066876	27071231	E003,E004,E005,E006,E007,E008,E017,E021,E022,E028,E029,E032,E033,E034,E046,E050,E051,E055,E056,E057,E059,E080,E081,E082,E083,E084,E085,E086,E088,E089,E090,E091,E092,E093,E094,E097,E098,E100,E109,E114,E116,E117,E118,E119,E120,E121,E122,E123,E124,E125,E126,E127,E128	53
chr22	27071244	27071359	E007,E033,E081,E082	4
chr22	27071438	27071529	E034,E098	2
chr22	27071615	27072070	E021,E022,E034,E046,E081,E082,E089,E090,E092,E097,E109,E114,E116	13
chr22	27072123	27072310	E059,E081,E097	3
chr22	27072743	27072851	E021,E086	2
chr22	27073198	27073736	E003,E004,E008,E021,E022,E086,E090,E097,E098,E114,E116,E124	12
chr22	27073924	27073984	E097	1
chr22	27074272	27074567	E007,E021,E032,E055,E056,E089,E092,E097,E114,E116	10
chr22	27074624	27074760	E034,E097	2
chr22	27074775	27074829	E081	1
chr22	27074916	27075468	E003,E004,E005,E006,E007,E008,E017,E021,E022,E028,E029,E032,E033,E034,E046,E050,E051,E055,E056,E057,E059,E080,E081,E082,E083,E084,E085,E086,E088,E089,E090,E091,E092,E093,E094,E097,E098,E100,E109,E114,E116,E117,E119,E120,E121,E122,E123,E124,E125,E126,E127,E128	52
chr22	27075757	27075811	E100	1
chr22	27075920	27076055	E004,E032,E098	3
chr22	27076100	27076210	E034,E097,E124	3
chr22	27076288	27076368	E008	1
chr22	27076381	27076434	E032	1
chr22	27076505	27076563	E114	1
chr22	27076591	27076641	E021	1
chr22	27076673	27076727	E127	1
chr22	27077042	27077944	E003,E004,E005,E006,E007,E008,E017,E021,E022,E032,E033,E055,E056,E057,E083,E086,E088,E089,E091,E097,E098,E100,E114,E120,E121,E122,E125,E126,E127,E128	30
chr22	27078232	27078385	E006,E082,E097,E125	4
chr22	27078387	27078446	E034,E114	2
chr22	27078636	27078703	E021	1
chr22	27079113	27079163	E021	1
chr22	27079339	27079393	E120	1
chr22	27079764	27079853	E021,E032	2
chr22	27079895	27080149	E003,E021,E022,E116	4
chr22	27080171	27080222	E086	1
chr22	27080223	27080388	E006,E086,E121,E128	4
chr22	27080428	27080490	E006	1
chr22	27080523	27080623	E003,E017,E086	3
chr22	27080657	27080766	E006,E021,E032,E100	4
chr22	27081270	27081320	E093	1
chr22	27081330	27081446	E083	1
chr22	27081722	27081893	E080	1
chr22	27082021	27082084	E021	1
chr22	27082092	27082166	E032	1
chr22	27082530	27082591	E051	1
chr22	27082730	27082782	E022,E093	2
chr22	27082851	27082917	E021,E033	2
chr22	27083088	27083415	E003,E021,E022,E034,E114,E116	6
chr22	27084368	27084534	E123	1
chr22	27084571	27084691	E032	1
chr22	27085182	27085295	E086	1
chr22	27085484	27086319	E003,E007,E008,E021,E022,E055,E056,E081,E082,E083,E084,E086,E088,E092,E120,E121,E126	17
chr22	27086371	27086659	E006,E055,E084,E109	4
chr22	27086803	27086871	E127	1
chr22	27086872	27087311	E021,E022,E050,E083,E088,E116,E120,E121,E122	9
chr22	27088181	27088231	E032	1
chr22	27089261	27089311	E021	1
chr22	27089391	27089474	E022,E032	2
chr22	27089643	27089693	E022	1
chr22	27089829	27089906	E091	1
chr22	27090026	27090237	E006,E056	2
chr22	27090842	27090892	E021	1
chr22	27091030	27091090	E006	1
chr22	27091260	27091461	E006,E055,E056,E125,E126	5
chr22	27091523	27091563	E086	1
chr22	27091988	27092038	E021	1
chr22	27093133	27093183	E022	1
chr22	27093401	27093461	E004	1
chr22	27093565	27093615	E093	1
chr22	27093823	27093873	E082	1
chr22	27094277	27094331	E098	1
chr22	27094585	27094640	E127	1
chr22	27094990	27095040	E093	1
chr22	27095132	27095237	E021,E124	2
chr22	27096043	27096092	E097	1
chr22	27096470	27096582	E021	1
chr22	27096971	27097086	E017,E034,E050,E056	4
chr22	27097101	27097162	E093	1
chr22	27097441	27097556	E032,E050	2
chr22	27099084	27099172	E007,E116	2
chr22	27099187	27099802	E006,E017,E028,E055,E056,E097,E114,E119,E120,E121,E124,E125,E126,E128	14
chr22	27100335	27100465	E008	1
chr22	27100498	27100556	E007	1
chr22	27100683	27100763	E057	1
chr22	27101089	27101342	E093,E116	2
chr22	27101424	27101679	E089,E116,E120,E121	4
chr22	27102051	27102118	E094	1
chr22	27102903	27102962	E021	1
chr22	27103182	27103913	E004,E017,E022,E028,E033,E057,E059,E080,E081,E082,E086,E093,E100,E114,E116,E119,E120,E121,E123,E125,E127,E128	22
chr22	27103914	27103976	E051,E100	2
chr22	27104304	27105138	E003,E004,E021,E022,E033,E055,E056,E081,E082,E116,E120,E122,E125,E128	14
chr22	27105238	27106299	E004,E006,E017,E051,E055,E056,E091,E100,E116,E119,E120,E121,E122,E125,E126,E127,E128	17
chr22	27106353	27106461	E055,E056,E121,E126	4
chr22	27106489	27106539	E093	1
chr22	27106630	27106781	E116	1
chr22	27106874	27106960	E004,E006	2
chr22	27107067	27107200	E046	1
chr22	27107270	27107983	E003,E004,E006,E017,E046,E055,E056,E080,E083,E088,E089,E090,E091,E093,E097,E116,E120,E121,E122,E123,E125,E127	22
chr22	27108226	27108412	E123,E127	2
chr22	27109612	27109662	E093	1
chr22	27109837	27110427	E003,E004,E006,E007,E017,E021,E032,E055,E056,E080,E083,E091,E097,E100,E114,E118,E120,E121,E122,E123,E125,E126,E128	23
chr22	27110456	27110603	E006	1
chr22	27110617	27110671	E083	1
chr22	27110733	27110783	E021	1
chr22	27110813	27110857	E097	1
chr22	27110933	27111141	E017,E022,E126	3
chr22	27111277	27111327	E093	1
chr22	27111527	27111577	E021	1
chr22	27112094	27112148	E081	1
chr22	27112783	27112866	E114	1
chr22	27113057	27113172	E006,E093	2
chr22	27113306	27113356	E022	1
chr22	27113672	27113781	E022	1
chr22	27114161	27114211	E055	1
chr22	27114606	27115598	E004,E005,E006,E017,E022,E028,E055,E056,E057,E059,E080,E084,E086,E088,E100,E114,E119,E120,E121,E122,E124,E125,E126,E127,E128	25
chr22	27115976	27116026	E055	1
chr22	27116370	27116420	E022	1
chr22	27116847	27116948	E093,E100	2
chr22	27117128	27117188	E033	1
chr22	27117355	27117405	E082	1
chr22	27117923	27117973	E051	1
chr22	27118019	27118119	E128	1
chr22	27118129	27118475	E017,E028,E055,E056,E057,E059,E114,E120,E121,E125,E126,E127,E128	13
chr22	27118669	27118807	E017,E125,E128	3
chr22	27118856	27119232	E004,E021,E125,E128	4
chr22	27119259	27119329	E007	1
chr22	27119674	27119766	E004,E021	2
chr22	27119785	27119882	E017	1
chr22	27120225	27120298	E091	1
chr22	27120452	27120502	E021	1
chr22	27120565	27120615	E109	1
chr22	27120656	27120706	E021	1
chr22	27120808	27120919	E046,E119	2
chr22	27121330	27121571	E050,E055,E056,E082,E120	5
chr22	27122045	27122113	E032	1
chr22	27122381	27122431	E055	1
chr22	27122572	27122632	E005	1
chr22	27122636	27122686	E032	1
chr22	27122696	27122769	E004	1
chr22	27122790	27122840	E091	1
chr22	27122851	27122891	E086	1
chr22	27123168	27123333	E055	1
chr22	27123595	27123645	E022	1
chr22	27124217	27124267	E007	1
chr22	27124270	27124320	E114	1
chr22	27124433	27124487	E127	1
chr22	27125142	27125192	E007	1
chr22	27125474	27125522	E086	1
chr22	27125746	27125966	E097,E120,E121	3
chr22	27126022	27126099	E004	1
chr22	27126321	27126371	E021	1
chr22	27126559	27126613	E094	1
chr22	27126634	27126688	E100	1
chr22	27126697	27126760	E086	1
chr22	27126821	27127042	E004,E021,E022,E127	4
chr22	27127627	27127831	E004,E007,E022	3
chr22	27128256	27128403	E003,E004,E007,E021	4
chr22	27128407	27128567	E008	1
chr22	27129112	27129183	E021	1
chr22	27129715	27129765	E022	1
chr22	27130119	27130193	E122	1
chr22	27130239	27130851	E046,E080,E083,E122,E125,E128	6
chr22	27130891	27131491	E021,E022,E083,E089,E100,E120,E121	7
chr22	27132813	27132895	E029,E051	2
chr22	27132932	27132994	E017,E034,E083	3
chr22	27133068	27133186	E033,E093	2
chr22	27133258	27133553	E022,E055,E056,E120,E121,E126	6
chr22	27134189	27134249	E003	1
chr22	27134570	27134620	E022	1
chr22	27134666	27134759	E021	1
chr22	27135884	27135928	E097	1
chr22	27136150	27136655	E003,E004,E007,E008,E021,E022,E050,E083,E088,E122	10
chr22	27137285	27137364	E007	1
chr22	27137435	27137485	E022	1
chr22	27137784	27137868	E017,E021	2
chr22	27138085	27138199	E004,E005,E007	3
chr22	27138922	27139097	E008,E092,E120,E128	4
chr22	27139167	27139385	E003,E008,E021,E022,E091,E097,E100,E123,E124	9
chr22	27140252	27141774	E006,E008,E017,E022,E034,E059,E084,E085,E086,E094,E109,E114,E118,E120,E121,E125,E126,E127,E128	19
chr22	27141831	27142021	E022,E114,E118	3
chr22	27142370	27142420	E022	1
chr22	27142664	27142714	E090	1
chr22	27143099	27143153	E128	1
chr22	27143174	27143301	E003,E004,E022	3
chr22	27143833	27143902	E114	1
chr22	27144019	27144069	E007	1
chr22	27144121	27144174	E114	1
chr22	27144518	27144729	E080,E097	2
chr22	27144806	27145077	E007,E080,E090,E097,E121,E126	6
chr22	27145089	27145257	E007,E021,E082,E097,E098,E128	6
chr22	27145293	27145519	E021,E022,E056,E097,E100	5
chr22	27146478	27146590	E007,E008	2
chr22	27146607	27148101	E003,E004,E005,E006,E007,E008,E021,E022,E050,E051,E056,E080,E081,E082,E083,E085,E086,E088,E089,E090,E091,E092,E093,E097,E100,E114,E122,E124,E125,E128	30
chr22	27148259	27148337	E021,E086	2
chr22	27148465	27148523	E021,E091	2
chr22	27148538	27148946	E003,E007,E008,E021,E022,E093,E114	7
chr22	27148947	27149449	E003,E004,E007,E008,E021,E022,E056,E114,E126	9
chr22	27149514	27149594	E059	1
chr22	27150060	27150159	E022	1
chr22	27150314	27150364	E021	1
chr22	27150523	27150592	E007	1
chr22	27150635	27150925	E006,E017,E088,E114,E120,E121,E125,E126,E128	9
chr22	27151112	27151156	E097	1
chr22	27151563	27151634	E021	1
chr22	27151838	27151929	E021,E082,E116	3
chr22	27152453	27153312	E003,E004,E006,E007,E008,E017,E021,E022,E028,E029,E032,E046,E050,E051,E055,E056,E057,E059,E080,E081,E082,E083,E084,E085,E086,E088,E089,E090,E091,E092,E093,E097,E100,E109,E116,E118,E119,E120,E121,E122,E123,E124,E125,E126,E128	45
chr22	27153336	27153413	E092	1
chr22	27153671	27153826	E017	1
chr22	27153900	27153996	E021,E050,E100	3
chr22	27154315	27154383	E091	1
chr22	27154447	27154692	E021,E022,E082,E086,E090,E125	6
chr22	27154728	27154808	E008	1
chr22	27155028	27155078	E082	1
chr22	27155263	27155317	E100	1
chr22	27155414	27155464	E022	1
chr22	27155863	27156109	E022,E120,E121	3
chr22	27156520	27156570	E022	1
chr22	27157476	27157526	E093	1
chr22	27157958	27158022	E021,E091	2
chr22	27158090	27158192	E082,E086,E116	3
chr22	27158696	27159411	E006,E017,E022,E028,E055,E056,E057,E059,E080,E081,E082,E090,E091,E100,E114,E121,E125,E126,E127,E128	20
chr22	27159461	27160646	E003,E006,E017,E021,E022,E028,E055,E056,E057,E059,E080,E081,E082,E083,E086,E088,E089,E090,E092,E097,E098,E100,E114,E117,E118,E120,E121,E122,E125,E126,E127,E128	32
chr22	27160769	27160832	E022	1
chr22	27161027	27161142	E005,E007,E086,E124	4
chr22	27161557	27161650	E007,E093	2
chr22	27161763	27161826	E098	1
chr22	27162236	27162286	E021	1
chr22	27162518	27162610	E021,E046,E114	3
chr22	27162850	27162926	E022,E046,E093	3
chr22	27162978	27163045	E003,E022	2
chr22	27163085	27164391	E003,E007,E017,E021,E046,E081,E082,E088,E093,E125,E126,E127,E128	13
chr22	27164678	27164760	E081,E082	2
chr22	27164952	27165405	E021,E022,E081,E082,E100,E125,E126,E128	8
chr22	27165419	27165518	E124,E126,E127	3
chr22	27165573	27165623	E017	1
chr22	27165653	27165703	E021	1
chr22	27165733	27165882	E080,E083,E128	3
chr22	27166523	27167155	E005,E006,E007,E017,E051,E055,E056,E059,E080,E088,E098,E114,E120,E121,E125,E126,E128	17
chr22	27167568	27167618	E091	1
chr22	27167649	27167712	E022	1
chr22	27169838	27169889	E034	1
chr22	27170008	27170078	E127	1
chr22	27170823	27170880	E086	1
chr22	27171485	27171614	E003,E004,E021,E100	4
chr22	27171718	27171830	E003,E050	2
chr22	27172107	27172157	E021	1
chr22	27172210	27172260	E022	1
chr22	27172278	27172370	E021	1
chr22	27172516	27172639	E021,E022,E100	3
chr22	27172783	27173095	E004,E007,E008,E021,E022,E055,E056,E089,E126	9
chr22	27173114	27173194	E008	1
chr22	27173203	27173873	E003,E004,E005,E006,E007,E008,E021,E022,E055,E056,E059,E080,E081,E082,E086,E088,E089,E090,E091,E097,E100,E114,E120,E121,E123,E125,E126,E128	28
chr22	27174076	27174126	E022	1
chr22	27174215	27174374	E007,E022,E091	3
chr22	27174437	27174514	E091	1
chr22	27174526	27174590	E124	1
chr22	27174628	27174682	E127	1
chr22	27174698	27174807	E022	1
chr22	27175207	27175384	E005,E080	2
chr22	27175632	27175743	E005	1
chr22	27175843	27175893	E032	1
chr22	27176070	27176120	E093	1
chr22	27176184	27176244	E034	1
chr22	27176416	27176793	E021,E051,E080,E086,E116,E120,E121,E126	8
chr22	27176925	27176985	E082	1
chr22	27177052	27177106	E033	1
chr22	27177184	27177242	E021	1
chr22	27177416	27177476	E005	1
chr22	27177503	27178033	E021,E022,E080,E081,E082	5
chr22	27178080	27178296	E022,E080	2
chr22	27178441	27178552	E022	1
chr22	27178846	27178947	E021,E093	2
chr22	27179472	27179565	E003,E021	2
chr22	27179706	27180286	E003,E004,E006,E008,E021,E022,E056,E084,E085,E086,E088,E089,E097,E100	14
chr22	27180455	27180597	E017,E021,E033,E126	4
chr22	27180934	27181052	E022,E051	2
chr22	27181104	27181220	E093	1
chr22	27181434	27181484	E022	1
chr22	27181556	27181606	E022	1
chr22	27181615	27181830	E003,E006,E007,E021,E022	5
chr22	27181878	27182219	E022,E050,E093,E100,E116,E121	6
chr22	27182436	27182486	E046	1
chr22	27182532	27182582	E032	1
chr22	27182594	27182729	E021,E022,E046	3
chr22	27183616	27183708	E124	1
chr22	27184202	27184252	E083	1
chr22	27184987	27185037	E082	1
chr22	27185323	27185373	E022	1
chr22	27185419	27185469	E021	1
chr22	27185639	27185689	E082	1
chr22	27185743	27186018	E006,E017,E022,E033,E046,E080,E116	7
chr22	27186041	27186267	E006,E017,E056,E084,E085,E088,E092,E093	8
chr22	27186965	27187015	E092	1
chr22	27187448	27187502	E128	1
chr22	27187845	27187952	E022,E046	2
chr22	27188312	27188362	E022	1
chr22	27188756	27188947	E056,E100,E126	3
chr22	27188981	27189054	E022	1
chr22	27189067	27189209	E097,E100	2
chr22	27189280	27189361	E033,E056	2
chr22	27189444	27189498	E127	1
chr22	27189656	27189768	E022,E090	2
chr22	27190039	27190089	E109	1
chr22	27190266	27190769	E005,E006,E017,E055,E056,E080,E082,E086,E121,E125,E126,E128	12
chr22	27191210	27191456	E057,E081,E090,E093,E125,E126,E128	7
chr22	27191470	27191529	E090	1
chr22	27191692	27192562	E005,E006,E017,E028,E055,E056,E057,E059,E080,E081,E082,E083,E088,E089,E090,E091,E097,E100,E119,E120,E121,E122,E125,E126,E127,E128	26
chr22	27193050	27193104	E100	1
chr22	27193118	27193223	E029,E082	2
chr22	27193277	27193327	E007	1
chr22	27193365	27193453	E033,E046	2
chr22	27193522	27193584	E125	1
chr22	27193669	27193727	E021	1
chr22	27193744	27193802	E022,E090	2
chr22	27193855	27193905	E022	1
chr22	27193944	27194196	E003,E004,E007,E008,E017,E021,E022,E056,E080,E083,E091,E114,E118,E122,E123,E125	16
chr22	27194206	27194354	E003,E008	2
chr22	27194408	27194690	E003,E008,E021,E022,E084,E124	6
chr22	27194718	27194949	E003,E008,E022	3
chr22	27195411	27195567	E086,E091,E127	3
chr22	27195670	27195766	E097	1
chr22	27196140	27196198	E090	1
chr22	27196262	27196342	E008	1
chr22	27196527	27196617	E086,E088	2
chr22	27196629	27197304	E003,E004,E006,E007,E008,E017,E021,E022,E055,E056,E084,E085,E086,E088,E092,E114,E125,E126,E128	19
chr22	27197515	27197565	E082	1
chr22	27197606	27197691	E121	1
chr22	27197724	27197838	E021,E118	2
chr22	27198460	27198510	E022	1
chr22	27198581	27198688	E090,E128	2
chr22	27199683	27199733	E007	1
chr22	27199826	27199912	E021	1
chr22	27200617	27201582	E003,E006,E017,E021,E022,E028,E055,E056,E059,E081,E082,E086,E093,E121,E125,E126,E128	17
chr22	27201627	27201808	E008,E021,E086	3
chr22	27202314	27202393	E021,E034,E097	3
chr22	27202604	27202664	E003	1
chr22	27202679	27203135	E081,E082,E086,E090,E091,E121	6
chr22	27203281	27203335	E081	1
chr22	27203536	27203674	E059	1
chr22	27203889	27203930	E086	1
chr22	27204044	27204158	E093	1
chr22	27204470	27204520	E085	1
chr22	27204617	27204729	E022,E089,E100	3
chr22	27204938	27205018	E116	1
chr22	27205097	27205362	E022,E081,E082,E083,E089,E090	6
chr22	27205364	27205583	E003,E051,E080,E081,E082,E083,E089,E090,E097	9
chr22	27205721	27205805	E080	1
chr22	27206166	27206291	E006,E055,E082,E083	4
chr22	27206427	27206514	E006	1
chr22	27206589	27206675	E007	1
chr22	27206733	27208036	E004,E005,E006,E007,E017,E021,E022,E055,E056,E057,E080,E081,E082,E083,E084,E085,E086,E088,E089,E090,E091,E092,E098,E100,E114,E120,E121,E122,E125,E126,E128	31
chr22	27208561	27209095	E006,E028,E055,E056,E057,E080,E100,E119,E120,E121,E126	11
chr22	27209474	27209534	E003	1
chr22	27209836	27210002	E081,E082	2
chr22	27210038	27210107	E127	1
chr22	27210964	27211018	E126	1
chr22	27211814	27211865	E032	1
chr22	27212362	27212474	E081,E082	2
chr22	27212601	27213213	E081,E082,E127	3
chr22	27213633	27213683	E050	1
chr22	27213711	27213761	E114	1
chr22	27214000	27214087	E022	1
chr22	27214610	27214680	E093	1
chr22	27215250	27215304	E127	1
chr22	27216619	27216677	E082	1
chr22	27217409	27217534	E021,E032	2
chr22	27218297	27218618	E003,E008,E021,E022,E056,E080,E081,E082,E083,E089,E114	11
chr22	27218623	27218673	E089	1
chr22	27218901	27218973	E022	1
chr22	27219134	27219174	E086	1
chr22	27219665	27219729	E124	1
chr22	27220125	27220184	E007,E021	2
chr22	27221507	27221618	E022	1
chr22	27221672	27221756	E124	1
chr22	27222296	27222486	E007,E097,E126,E128	4
chr22	27222539	27222627	E116	1
chr22	27222886	27222942	E081	1
chr22	27223095	27223354	E017,E021,E091,E100,E119,E126,E128	7
chr22	27223379	27223951	E081,E082,E086	3
chr22	27224156	27224582	E006,E017,E055,E056,E057,E059,E080,E081,E086,E091,E109,E116,E124,E126	14
chr22	27225755	27225795	E086	1
chr22	27226485	27226589	E022,E086,E089	3
chr22	27226741	27227168	E021,E080,E086,E088,E089,E090,E122,E125,E128	9
chr22	27227437	27227559	E125	1
chr22	27228363	27228479	E092,E094	2
chr22	27228526	27228580	E127	1
chr22	27228686	27228736	E093	1
chr22	27229784	27229855	E022	1
chr22	27230024	27230088	E124	1
chr22	27230548	27230598	E083	1
chr22	27230859	27230937	E003,E006	2
chr22	27231065	27231161	E022,E056	2
chr22	27231403	27231453	E083	1
chr22	27231464	27232611	E003,E004,E006,E007,E008,E017,E021,E022,E028,E029,E032,E033,E034,E046,E050,E051,E055,E056,E057,E059,E080,E082,E084,E085,E086,E089,E090,E091,E092,E093,E094,E097,E098,E100,E109,E114,E116,E117,E118,E119,E120,E121,E122,E123,E124,E125,E126,E127	48
chr22	27232627	27232677	E109	1
chr22	27232696	27232949	E003,E081,E082,E086,E127	5
chr22	27233574	27233720	E082,E125	2
chr22	27233777	27233856	E021,E084,E086	3
chr22	27233903	27234694	E003,E004,E005,E006,E021,E022,E029,E084,E085,E094,E098,E109,E114,E120,E121,E123,E126	17
chr22	27234805	27234862	E084	1
chr22	27234920	27234970	E007	1
chr22	27235111	27235161	E090	1
chr22	27235194	27235463	E021,E082,E120,E121,E124	5
chr22	27235702	27235753	E017	1
chr22	27235978	27236028	E114	1
chr22	27236173	27236223	E021	1
chr22	27236538	27236588	E021	1
chr22	27236639	27236704	E093	1
chr22	27237141	27237201	E021	1
chr22	27237237	27237409	E006,E008,E089,E122,E124,E127	6
chr22	27237492	27237596	E006,E007	2
chr22	27238205	27238354	E003,E008,E081,E082	4
chr22	27238453	27238532	E022,E093	2
chr22	27238919	27238969	E022	1
chr22	27239522	27239651	E050	1
chr22	27239802	27239910	E125	1
chr22	27239974	27240124	E081,E082,E083,E088,E100,E124	6
chr22	27240568	27240633	E055,E082	2
chr22	27240688	27240864	E081,E082,E089,E090	4
chr22	27240908	27241846	E006,E007,E017,E021,E022,E032,E050,E051,E057,E081,E082,E083,E086,E088,E089,E090,E091,E092,E093,E109,E116,E124,E125,E128	24
chr22	27242189	27242332	E006,E034,E081,E125	4
chr22	27242536	27243038	E006,E017,E059,E093,E120,E121,E125,E128	8
chr22	27243071	27243330	E006,E120,E121,E125,E128	5
chr22	27243593	27243730	E083,E125,E128	3
chr22	27243936	27243986	E083	1
chr22	27244142	27244917	E003,E004,E006,E007,E021,E022,E055,E083,E089,E090,E091,E100,E120,E121,E125,E126,E128	17
chr22	27245533	27245583	E022	1
chr22	27245952	27245992	E086	1
chr22	27247193	27247257	E124	1
chr22	27247449	27247577	E090	1
chr22	27247694	27248150	E003,E008,E017,E021,E022,E081,E089,E121,E125,E128	10
chr22	27248197	27248553	E003,E004,E007,E008,E017,E021,E022,E051,E059,E085,E086,E089,E093,E120,E121,E123,E125,E128	18
chr22	27248698	27248799	E059	1
chr22	27248839	27249599	E059,E120,E121	3
chr22	27249651	27249701	E017	1
chr22	27249878	27249932	E120	1
chr22	27250246	27250296	E007	1
chr22	27252143	27252223	E022	1
chr22	27252250	27252352	E093,E121	2
chr22	27252657	27252717	E005	1
chr22	27252921	27253034	E007,E033,E127	3
chr22	27253108	27253170	E021	1
chr22	27253187	27253409	E021,E057,E089,E090	4
chr22	27253414	27253467	E022	1
chr22	27254038	27254093	E086	1
chr22	27254325	27254375	E007	1
chr22	27254529	27254604	E003	1
chr22	27254917	27255030	E021	1
chr22	27255102	27255272	E003,E021,E022	3
chr22	27255838	27255908	E022	1
chr22	27256301	27256530	E004,E021,E022,E050,E051,E114,E123	7
chr22	27256633	27256683	E021	1
chr22	27256859	27256909	E022	1
chr22	27259969	27260125	E116	1
chr22	27260376	27260426	E021	1
chr22	27261139	27261229	E007,E021	2
chr22	27262354	27262415	E046	1
chr22	27262979	27263029	E022	1
chr22	27263616	27263666	E017	1
chr22	27265561	27265670	E059	1
chr22	27266451	27266533	E091	1
chr22	27266922	27267139	E081,E082	2
chr22	27267183	27267237	E081	1
chr22	27267238	27267305	E082	1
chr22	27268057	27268101	E097	1
chr22	27269134	27269296	E089,E090	2
chr22	27269760	27269830	E118	1
chr22	27270887	27270947	E005	1
chr22	27271171	27271225	E127	1
chr22	27272178	27272426	E081,E082	2
chr22	27272484	27272534	E082	1
chr22	27273254	27273304	E007	1
chr22	27275119	27275169	E022	1
chr22	27275362	27275416	E098	1
chr22	27276969	27277037	E022	1
chr22	27277062	27277116	E021	1
chr22	27277299	27277401	E081	1
chr22	27277950	27278000	E022	1
chr22	27278598	27278658	E022	1
chr22	27278894	27278944	E093	1
chr22	27279127	27279177	E022	1
chr22	27279982	27280032	E083	1
chr22	27280676	27280786	E121	1
chr22	27280802	27281451	E028,E055,E056,E082,E083,E089,E090,E100,E120,E121,E125,E126,E128	13
chr22	27281524	27281593	E007	1
chr22	27281895	27282790	E017,E050,E059,E083,E114,E120,E121,E125,E128	9
chr22	27282974	27283082	E008	1
chr22	27283097	27283167	E083,E121	2
chr22	27283211	27284294	E003,E004,E005,E006,E008,E017,E022,E028,E055,E056,E057,E059,E080,E083,E086,E088,E089,E090,E098,E114,E119,E120,E121,E122,E125,E126,E128	27
chr22	27284424	27284711	E005,E028,E059,E121	4
chr22	27284908	27285127	E017,E055,E083,E120,E125,E126	6
chr22	27285471	27286095	E006,E017,E022,E055,E056,E081,E082,E118,E126	9
chr22	27286725	27286865	E007,E086,E128	3
chr22	27286866	27287826	E003,E004,E007,E008,E021,E022,E081,E082,E083,E084,E085,E086,E089,E090,E114,E120,E121,E125,E128	19
chr22	27288143	27288256	E007,E080,E082,E089	4
chr22	27288270	27289986	E003,E004,E006,E007,E008,E017,E021,E022,E028,E029,E055,E057,E080,E081,E082,E083,E086,E088,E089,E090,E091,E092,E094,E097,E098,E100,E109,E114,E118,E119,E120,E121,E125,E126,E127,E128	36
chr22	27290171	27290288	E121,E125	2
chr22	27290400	27291478	E005,E006,E007,E017,E021,E028,E055,E056,E057,E059,E080,E082,E084,E085,E088,E089,E090,E091,E092,E093,E094,E097,E098,E100,E114,E117,E118,E119,E120,E121,E122,E125,E126,E127,E128	35
chr22	27291489	27291553	E124	1
chr22	27291589	27291645	E017	1
chr22	27291759	27291813	E098	1
chr22	27291983	27292309	E022,E089,E120,E121,E126	5
chr22	27292562	27292673	E082	1
chr22	27293097	27293147	E082	1
chr22	27293242	27293343	E093,E098,E128	3
chr22	27293896	27293956	E125	1
chr22	27294360	27294410	E007	1
chr22	27294918	27295471	E081,E082,E090,E125,E128	5
chr22	27295527	27295628	E021,E029,E081	3
chr22	27295644	27295811	E081,E082,E084,E124	4
chr22	27296486	27296536	E082	1
chr22	27296738	27296788	E082	1
chr22	27296810	27297663	E003,E004,E007,E008,E021,E022,E080,E081,E082,E126,E128	11
chr22	27297711	27297815	E081	1
chr22	27297837	27297972	E120	1
chr22	27298286	27298452	E081,E082	2
chr22	27298492	27298608	E050,E082	2
chr22	27298817	27300338	E003,E004,E006,E007,E008,E021,E022,E032,E046,E050,E051,E059,E081,E082,E083,E084,E085,E086,E088,E089,E090,E091,E092,E097,E098,E109,E120,E121,E125,E128	30
chr22	27300351	27301086	E003,E004,E007,E008,E017,E021,E022,E059,E082,E083,E120,E121,E122,E128	14
chr22	27301461	27301554	E022,E082	2
chr22	27301677	27301800	E003,E021,E022	3
chr22	27301897	27301947	E017	1
chr22	27302059	27302141	E021,E046	2
chr22	27302156	27302230	E086	1
chr22	27302316	27302486	E082	1
chr22	27302549	27302685	E017,E081,E082	3
chr22	27303094	27303178	E050	1
chr22	27303492	27303551	E127	1
chr22	27304164	27304214	E021	1
chr22	27304776	27304861	E007	1
chr22	27305263	27305371	E005,E093	2
chr22	27306448	27306547	E003,E081,E121	3
chr22	27306602	27306800	E021,E082	2
chr22	27306917	27307096	E003,E004,E007,E022,E082	5
chr22	27307480	27307592	E008	1
chr22	27307772	27307856	E082	1
chr22	27307906	27307972	E081,E082	2
chr22	27308121	27308215	E081,E082	2
chr22	27308374	27308495	E081,E125	2
chr22	27308515	27308601	E082	1
chr22	27308645	27309405	E003,E017,E021,E022,E081,E082,E086,E089,E093,E118,E120,E121	12
chr22	27309448	27309593	E021,E022,E100	3
chr22	27309644	27309745	E021,E022	2
chr22	27310206	27310276	E021,E109	2
chr22	27310418	27310468	E083	1
chr22	27310715	27310779	E081	1
chr22	27310813	27310882	E007	1
chr22	27311132	27311265	E005	1
chr22	27311903	27312059	E022,E057,E120,E121,E128	5
chr22	27312100	27312554	E028,E057,E127	3
chr22	27312592	27312690	E057	1
chr22	27313458	27313508	E021	1
chr22	27314000	27314050	E022	1
chr22	27314212	27314730	E003,E021,E022,E059,E081,E082,E121,E122,E127	9
chr22	27314802	27314889	E082	1
chr22	27315162	27315212	E021	1
chr22	27315618	27315668	E022	1
chr22	27316451	27316531	E119	1
chr22	27317763	27318045	E021,E080,E081,E082	4
chr22	27318152	27318202	E082	1
chr22	27318442	27318515	E082	1
chr22	27318542	27318674	E081	1
chr22	27318845	27319813	E003,E004,E005,E007,E008,E021,E022,E034,E081,E082,E083,E085,E086,E088,E089,E090,E091,E092,E114	19
chr22	27319977	27320185	E008,E125	2
chr22	27321701	27321775	E125	1
chr22	27321787	27321947	E125,E127,E128	3
chr22	27322242	27322329	E021	1
chr22	27322396	27322481	E021	1
chr22	27322803	27322855	E046	1
chr22	27323790	27324399	E022,E059,E080,E081,E082,E086,E089,E097,E120,E121,E128	11
chr22	27324703	27324753	E093	1
chr22	27324905	27324955	E022	1
chr22	27325077	27325320	E081,E082	2
chr22	27325404	27325487	E082	1
chr22	27325529	27325579	E021	1
chr22	27325606	27326210	E081,E082,E127	3
chr22	27326330	27326380	E021	1
chr22	27326398	27326495	E082	1
chr22	27327351	27327401	E082	1
chr22	27327495	27328151	E021,E046,E081,E082,E083	5
chr22	27328265	27328345	E119	1
chr22	27328447	27328497	E082	1
chr22	27328687	27328853	E081,E082	2
chr22	27328927	27329053	E022,E082	2
chr22	27329103	27329786	E033,E081,E082,E127	4
chr22	27329878	27329928	E082	1
chr22	27330010	27330130	E082	1
chr22	27330171	27330473	E005,E081,E082,E086	4
chr22	27331432	27331495	E022	1
chr22	27332876	27333075	E100,E125,E128	3
chr22	27333146	27333186	E086	1
chr22	27333351	27333413	E021,E114	2
chr22	27334988	27335042	E100	1
chr22	27335486	27335571	E021	1
chr22	27335820	27335928	E059	1
chr22	27337733	27337783	E007	1
chr22	27338020	27338993	E004,E005,E007,E008,E021,E022,E059,E080,E081,E082,E086,E090,E092,E127,E128	15
chr22	27339063	27339474	E021,E081,E089,E090	4
chr22	27339496	27339640	E007,E021,E081,E082,E086,E090	6
chr22	27339909	27340023	E005	1
chr22	27340473	27340527	E033	1
chr22	27340570	27340698	E005	1
chr22	27340738	27340921	E004,E005,E123	3
chr22	27341946	27342075	E059,E082	2
chr22	27344043	27344103	E005	1
chr22	27344859	27344899	E086	1
chr22	27345085	27345135	E021	1
chr22	27345197	27345246	E080	1
chr22	27345299	27345495	E006,E007,E008,E017,E021,E022,E028,E050,E051,E055,E080,E082,E083,E085,E086,E088,E089,E092,E093,E097,E116,E120,E121,E122,E125,E127,E128	27
chr22	27345689	27345787	E022	1
chr22	27346681	27346820	E021,E022	2
chr22	27347387	27347447	E003	1
chr22	27347568	27347657	E082	1
chr22	27347691	27347997	E022,E082,E090,E097,E116	5
chr22	27348170	27348313	E003,E007,E090	3
chr22	27348377	27349850	E003,E004,E007,E008,E021,E022,E046,E081,E082,E083,E086,E089,E090,E097,E128	15
chr22	27349928	27350075	E004,E008,E021	3
chr22	27350284	27350387	E008	1
chr22	27350413	27350492	E007,E100	2
chr22	27350667	27350717	E022	1
chr22	27351063	27351113	E007	1
chr22	27351188	27351251	E007	1
chr22	27351602	27351646	E097	1
chr22	27352313	27352651	E004,E007,E008,E021,E080,E081,E082,E088,E109,E128	10
chr22	27352679	27352786	E080,E088	2
chr22	27352845	27352913	E082,E089	2
chr22	27353017	27353067	E022	1
chr22	27353227	27353303	E005,E033	2
chr22	27353648	27353841	E005,E021,E022	3
chr22	27353988	27354112	E006,E082,E122	3
chr22	27354395	27354552	E021,E084,E085	3
chr22	27354753	27354809	E007	1
chr22	27355162	27355212	E051	1
chr22	27357335	27357412	E046	1
chr22	27357636	27357717	E021	1
chr22	27358525	27358635	E003,E004,E007,E022,E114	5
chr22	27359182	27359272	E007,E022	2
chr22	27359589	27359639	E114	1
chr22	27359755	27359819	E100	1
chr22	27360450	27360552	E059	1
chr22	27361196	27361304	E057	1
chr22	27362714	27362754	E034	1
chr22	27363414	27363464	E090	1
chr22	27364230	27364283	E046	1
chr22	27364784	27364848	E124	1
chr22	27364893	27365400	E006,E028,E081,E082,E098,E100,E120,E121,E125,E126,E128	11
chr22	27366698	27366805	E003	1
chr22	27366822	27367225	E003,E004,E005,E008,E021,E022,E057,E114	8
chr22	27368133	27368183	E007	1
chr22	27368326	27368706	E006,E050,E057,E090,E120,E121,E125,E126,E128	9
chr22	27369610	27369710	E007,E082	2
chr22	27369950	27370520	E081,E082,E093	3
chr22	27370902	27372257	E004,E006,E007,E021,E022,E057,E059,E086,E089,E090,E091,E114,E120,E121,E125,E127,E128	17
chr22	27373292	27373638	E081,E082	2
chr22	27373773	27374094	E003,E004,E007,E008,E022,E028,E086,E088,E090,E093,E109,E117,E125,E128	14
chr22	27374118	27374172	E127	1
chr22	27374719	27374793	E080	1
chr22	27375289	27375564	E003,E004,E007,E008,E021,E022,E057,E082,E083,E086,E088,E090,E122	13
chr22	27376161	27376215	E127	1
chr22	27376450	27376504	E100	1
chr22	27376518	27376643	E007,E021	2
chr22	27376708	27376881	E090,E097	2
chr22	27376931	27377058	E092	1
chr22	27377062	27377154	E022,E124	2
chr22	27377160	27377980	E022,E034,E081,E082,E086,E089,E090,E092,E097,E109,E125,E126	12
chr22	27378027	27378071	E097	1
chr22	27378663	27378713	E032	1
chr22	27379320	27379561	E028,E057,E125,E127,E128	5
chr22	27379827	27379911	E007	1
chr22	27380410	27380460	E021	1
chr22	27380498	27380581	E021	1
chr22	27381233	27381283	E090	1
chr22	27381285	27381495	E007,E050,E051,E086,E090	5
chr22	27381559	27381802	E004,E082,E090	3
chr22	27381804	27383250	E003,E004,E007,E008,E021,E022,E046,E050,E080,E081,E082,E083,E084,E086,E088,E089,E090,E092,E093,E109,E120,E125,E128	23
chr22	27383378	27383428	E021	1
chr22	27383654	27383734	E021,E022	2
chr22	27384407	27384516	E007	1
chr22	27385031	27385134	E021,E080,E109	3
chr22	27385212	27385325	E128	1
chr22	27385642	27385696	E033	1
chr22	27385832	27385882	E090	1
chr22	27386092	27386182	E046,E089	2
chr22	27386184	27386257	E082	1
chr22	27386542	27386798	E021,E081,E082,E116	4
chr22	27386930	27387075	E116	1
chr22	27387389	27387461	E017	1
chr22	27387765	27387819	E127	1
chr22	27388378	27388438	E003	1
chr22	27388453	27388936	E006,E080,E081,E082,E083,E089,E090	7
chr22	27389040	27389186	E081,E100	2
chr22	27389219	27389287	E033,E081	2
chr22	27389320	27389381	E022	1
chr22	27389689	27390380	E022,E081,E082,E088,E089,E090,E128	7
chr22	27390520	27390633	E082,E090	2
chr22	27390731	27390782	E022	1
chr22	27390918	27390990	E082	1
chr22	27391073	27391851	E007,E017,E021,E046,E057,E081,E082,E083,E086,E088,E089,E090,E092,E093,E097,E098,E125,E127,E128	19
chr22	27392332	27392382	E090	1
chr22	27393027	27393091	E089	1
chr22	27393152	27393264	E089	1
chr22	27393473	27393523	E082	1
chr22	27394104	27395030	E006,E021,E022,E089,E090,E092,E093,E098,E100,E126,E128	11
chr22	27395343	27395393	E082	1
chr22	27395551	27395601	E021	1
chr22	27396322	27396362	E086	1
chr22	27396506	27396556	E082	1
chr22	27396892	27396952	E003	1
chr22	27396974	27397024	E022	1
chr22	27397162	27397221	E097	1
chr22	27397698	27397893	E004,E082	2
chr22	27398016	27398066	E007	1
chr22	27398127	27398318	E022	1
chr22	27398779	27398839	E003	1
chr22	27398903	27399008	E022	1
chr22	27399251	27399532	E080,E083,E097,E100,E120,E121,E125,E128	8
chr22	27399946	27399996	E021	1
chr22	27400187	27400264	E003	1
chr22	27400307	27400367	E003	1
chr22	27400374	27400902	E003,E004,E008,E021,E022,E097,E114,E127	8
chr22	27401029	27401079	E082	1
chr22	27401495	27401625	E082,E090	2
chr22	27402283	27402337	E127	1
chr22	27402609	27402728	E022	1
chr22	27402828	27402878	E022	1
chr22	27403096	27403221	E007,E021	2
chr22	27403482	27403536	E128	1
chr22	27404516	27404566	E046	1
chr22	27405647	27405747	E022,E032	2
chr22	27405834	27405926	E093	1
chr22	27406243	27406352	E089,E091	2
chr22	27406712	27406787	E021,E022	2
chr22	27406791	27406841	E082	1
chr22	27407016	27407098	E003,E082	2
chr22	27407192	27407585	E046,E081,E082,E089,E100,E125,E128	7
chr22	27407642	27407707	E082	1
chr22	27407723	27407783	E125	1
chr22	27407829	27407935	E120,E121	2
chr22	27407979	27408029	E121	1
chr22	27408204	27408254	E021	1
chr22	27408576	27408712	E021,E022,E114,E121	4
chr22	27408801	27408882	E007	1
chr22	27408914	27408964	E021	1
chr22	27409268	27409308	E086	1
chr22	27409330	27409390	E005	1
chr22	27409535	27409603	E046	1
chr22	27410025	27410075	E017	1
chr22	27410483	27410591	E022	1
chr22	27411238	27411333	E100	1
chr22	27411598	27411652	E081,E098	2
chr22	27412341	27412396	E007	1
chr22	27412682	27412732	E022	1
chr22	27414220	27414293	E082	1
chr22	27415034	27415084	E082	1
chr22	27415151	27415201	E082	1
chr22	27415734	27416256	E003,E004,E005,E021,E022,E028,E057,E093,E114,E125,E128	11
chr22	27417181	27417231	E082	1
chr22	27417416	27417466	E032	1
chr22	27417574	27417638	E124	1
chr22	27417719	27417769	E082	1
chr22	27417871	27417921	E021	1
chr22	27418018	27418114	E125	1
chr22	27418349	27418542	E055,E056,E082,E114,E121,E125,E126,E127,E128	9
chr22	27418594	27419969	E003,E007,E022,E050,E080,E081,E082,E086,E089,E090,E097	11
chr22	27420254	27420345	E097	1
chr22	27420458	27420502	E086	1
chr22	27420765	27420879	E021,E082,E088	3
chr22	27421017	27421205	E003,E022	2
chr22	27421712	27421787	E022	1
chr22	27421897	27421947	E007	1
chr22	27422026	27422117	E007,E097	2
chr22	27422260	27422310	E082	1
chr22	27422421	27422503	E128	1
chr22	27422544	27422604	E003	1
chr22	27422700	27422821	E086,E088	2
chr22	27422888	27423018	E081,E082	2
chr22	27424169	27424236	E121	1
chr22	27424251	27424349	E050,E122	2
chr22	27424751	27424801	E114	1
chr22	27425188	27425228	E086	1
chr22	27425813	27425939	E003,E021,E022,E114	4
chr22	27426536	27426608	E082	1
chr22	27427907	27428965	E003,E004,E007,E008,E021,E022,E050,E055,E081,E082,E083,E086,E088,E089,E090,E093,E097,E098,E100,E120,E121,E124,E125	23
chr22	27429357	27429407	E022	1
chr22	27430321	27430395	E017	1
chr22	27430764	27430842	E033,E081	2
chr22	27431667	27431721	E121	1
chr22	27431935	27432007	E121	1
chr22	27433044	27433094	E051	1
chr22	27433416	27433505	E021	1
chr22	27434775	27434827	E093	1
chr22	27435721	27435789	E022,E086	2
chr22	27436077	27436159	E007,E082,E127	3
chr22	27436162	27436212	E046	1
chr22	27436453	27436550	E109	1
chr22	27437053	27437103	E082	1
chr22	27437728	27438262	E004,E007,E008,E083,E097	5
chr22	27438404	27438509	E007,E083	2
chr22	27438680	27438733	E022	1
chr22	27438734	27438784	E082	1
chr22	27438843	27438883	E086	1
chr22	27439128	27439378	E006,E081,E082,E090,E097	5
chr22	27439433	27439483	E083	1
chr22	27439623	27439673	E022	1
chr22	27440362	27440460	E082,E125	2
chr22	27440626	27440679	E093	1
chr22	27440864	27441864	E004,E005,E006,E017,E022,E028,E029,E055,E056,E057,E059,E081,E082,E083,E086,E088,E097,E098,E114,E120,E121,E122,E125,E126,E127,E128	26
chr22	27441888	27442384	E006,E007,E008,E057,E081,E082,E114,E127	8
chr22	27442421	27442520	E057	1
chr22	27442628	27442709	E046,E114	2
chr22	27442729	27442779	E082	1
chr22	27443533	27443950	E029,E057,E127	3
chr22	27444232	27444311	E128	1
chr22	27444813	27444874	E127	1
chr22	27445959	27446044	E005	1
chr22	27446157	27446217	E029	1
chr22	27446414	27446504	E021	1
chr22	27446821	27446918	E022	1
chr22	27448268	27448353	E022	1
chr22	27448386	27448436	E093	1
chr22	27448712	27448766	E127	1
chr22	27448888	27448950	E022	1
chr22	27449437	27449487	E022	1
chr22	27449943	27450060	E081	1
chr22	27450062	27450112	E022	1
chr22	27451220	27451277	E097	1
chr22	27451396	27451436	E086	1
chr22	27451545	27451595	E022	1
chr22	27452213	27452253	E086	1
chr22	27452647	27452951	E007,E082,E094	3
chr22	27453052	27453173	E081,E082	2
chr22	27453204	27453254	E093	1
chr22	27453350	27453576	E094	1
chr22	27453593	27453702	E082,E091	2
chr22	27453704	27453966	E094,E127	2
chr22	27454757	27454843	E089,E090	2
chr22	27454926	27454986	E006	1
chr22	27455091	27455141	E022	1
chr22	27455260	27455310	E032	1
chr22	27455524	27455616	E082	1
chr22	27455913	27455983	E125,E127	2
chr22	27456096	27456527	E007,E008,E021,E081,E082	5
chr22	27456579	27456803	E006,E022,E081,E082,E086,E088	6
chr22	27456887	27457215	E081,E082,E093,E127	4
chr22	27457784	27457834	E022	1
chr22	27457908	27457952	E097	1
chr22	27458294	27458370	E021,E033	2
chr22	27458493	27458587	E082	1
chr22	27459015	27459140	E007,E021,E086	3
chr22	27459372	27460083	E029,E050,E051,E081,E082,E083,E086,E088,E090,E124,E125	11
chr22	27460159	27460280	E082	1
chr22	27460398	27460981	E021,E022,E029,E050,E051,E081,E082,E088	8
chr22	27460985	27461054	E082,E090	2
chr22	27461079	27461157	E022	1
chr22	27461236	27461968	E003,E004,E007,E021,E022,E081,E082,E086,E088	9
chr22	27462041	27462138	E081,E082,E086	3
chr22	27462266	27462316	E082	1
chr22	27462768	27463440	E081,E082,E089,E098,E121	5
chr22	27463459	27463523	E109	1
chr22	27463549	27463724	E081,E082	2
chr22	27464241	27464304	E081	1
chr22	27464397	27464466	E081	1
chr22	27464567	27464686	E082	1
chr22	27464914	27464983	E021,E022	2
chr22	27465573	27465643	E118	1
chr22	27465776	27465826	E082	1
chr22	27466085	27466146	E007	1
chr22	27467067	27467117	E021	1
chr22	27467234	27467292	E100	1
chr22	27467461	27467501	E086	1
chr22	27468215	27468255	E086	1
chr22	27469264	27470335	E003,E022,E081,E082,E083,E086,E090,E092,E097,E120,E121,E124,E125,E127,E128	15
chr22	27470418	27470575	E082,E121	2
chr22	27470656	27470706	E021	1
chr22	27470767	27470817	E082	1
chr22	27471342	27471594	E003,E004,E007,E008,E021,E022,E050,E051,E055,E080,E086,E088,E089,E090,E093,E114,E120,E121,E122,E126,E127,E128	22
chr22	27471867	27471917	E022	1
chr22	27471967	27472017	E051	1
chr22	27473195	27473249	E098	1
chr22	27473314	27473374	E021,E086	2
chr22	27474186	27474236	E051	1
chr22	27474603	27474663	E125	1
chr22	27475944	27475994	E021	1
chr22	27476171	27476275	E090	1
chr22	27476365	27476416	E007	1
chr22	27476965	27477053	E003,E021,E022	3
chr22	27477247	27477325	E003	1
chr22	27477331	27477437	E082	1
chr22	27477618	27477708	E124	1
chr22	27478156	27478236	E119	1
chr22	27478390	27478444	E127	1
chr22	27478458	27478530	E046	1
chr22	27478548	27478598	E082	1
chr22	27478604	27478658	E127	1
chr22	27478740	27478784	E097	1
chr22	27479177	27479450	E003,E007,E021,E022,E098	5
chr22	27479493	27479543	E017	1
chr22	27479574	27479624	E022	1
chr22	27479696	27479847	E003,E005,E008	3
chr22	27480155	27480405	E006,E097,E120,E125	4
chr22	27481064	27481108	E097	1
chr22	27481632	27481724	E098	1
chr22	27481743	27481873	E021,E022	2
chr22	27481940	27482018	E021	1
chr22	27482097	27483296	E003,E007,E008,E021,E022,E080,E081,E082,E083,E086,E088,E089,E090,E093,E097,E098,E120,E121	18
chr22	27483756	27483905	E120	1
chr22	27483959	27484502	E017,E056,E082,E086,E114,E120,E121,E125,E126,E128	10
chr22	27484854	27484917	E022	1
chr22	27485054	27485544	E034,E081,E082,E090	4
chr22	27485813	27485918	E007,E021	2
chr22	27485943	27486027	E082,E090	2
chr22	27486104	27486154	E017	1
chr22	27486457	27487043	E021,E022,E080,E081,E086,E089,E092,E093,E097,E124,E127	11
chr22	27487129	27487169	E086	1
chr22	27487236	27487434	E081,E082	2
chr22	27487509	27487559	E022	1
chr22	27487764	27487879	E080,E089	2
chr22	27488032	27488082	E022	1
chr22	27488215	27488584	E081,E082,E126	3
chr22	27488623	27488828	E081,E082,E086	3
chr22	27488856	27488934	E022,E090	2
chr22	27489051	27489095	E097	1
chr22	27489155	27489274	E034,E120	2
chr22	27489403	27489539	E116,E120	2
chr22	27489575	27489625	E090	1
chr22	27489627	27489695	E128	1
chr22	27489734	27489784	E007	1
chr22	27489790	27489872	E089	1
chr22	27489932	27490002	E118	1
chr22	27490039	27491222	E017,E080,E081,E082,E083,E086,E088,E089,E090,E091,E092,E093,E097,E098,E100,E121,E125,E126,E128	19
chr22	27491223	27491349	E090	1
chr22	27491431	27491471	E086	1
chr22	27491710	27491775	E003,E122	2
chr22	27491792	27491842	E007	1
chr22	27492052	27492096	E097	1
chr22	27492140	27492234	E004,E086	2
chr22	27492614	27492716	E082,E088	2
chr22	27493077	27493187	E086,E089,E121	3
chr22	27493232	27493488	E081,E120,E125,E128	4
chr22	27493598	27493784	E006,E120,E125,E126,E128	5
chr22	27493886	27494542	E003,E004,E005,E006,E007,E008,E021,E022,E089,E090,E120,E121,E124,E125,E128	15
chr22	27494710	27494790	E116	1
chr22	27495118	27495279	E082,E090,E125,E128	4
chr22	27495786	27496334	E003,E004,E007,E008,E021,E022,E034,E050,E051,E081,E082,E086,E090,E097,E098,E127	16
chr22	27496352	27497230	E003,E004,E005,E006,E007,E008,E017,E021,E022,E029,E050,E055,E056,E057,E059,E080,E081,E082,E083,E084,E086,E088,E089,E090,E091,E092,E093,E097,E098,E120,E121,E124,E125,E126,E128	35
chr22	27497253	27497303	E007	1
chr22	27497641	27497791	E086,E090,E124	3
chr22	27497797	27498008	E120,E121,E128	3
chr22	27498494	27498625	E007,E022,E093,E097	4
chr22	27498837	27498887	E007	1
chr22	27499365	27499430	E127	1
chr22	27499822	27499866	E097	1
chr22	27499929	27500017	E007,E090	2
chr22	27500075	27500135	E029	1
chr22	27500199	27500296	E021,E097	2
chr22	27500623	27500683	E125	1
chr22	27500836	27500913	E097	1
chr22	27501011	27501109	E097,E127	2
chr22	27501209	27501284	E097	1
chr22	27501497	27502061	E006,E017,E028,E029,E046,E055,E056,E057,E080,E083,E089,E090,E091,E092,E093,E094,E097,E098,E100,E109,E117,E120,E121,E122,E124,E125,E126,E127,E128	29
chr22	27502086	27502243	E089,E090,E097	3
chr22	27502287	27502359	E097	1
chr22	27502569	27502747	E007,E120	2
chr22	27502824	27502918	E097,E128	2
chr22	27502962	27503322	E006,E059,E081,E082,E083,E086,E088,E097,E098,E124,E126	11
chr22	27503346	27505192	E004,E005,E006,E007,E017,E021,E022,E028,E029,E033,E046,E050,E051,E055,E056,E057,E059,E080,E081,E082,E083,E084,E085,E086,E088,E089,E090,E091,E092,E093,E094,E097,E098,E100,E109,E114,E117,E118,E119,E120,E121,E122,E124,E125,E126,E127,E128	47
chr22	27505532	27505609	E006,E029	2
chr22	27505665	27505745	E029	1
chr22	27505918	27505971	E085	1
chr22	27506031	27506136	E007,E121	2
chr22	27506137	27506426	E006,E029,E059,E083,E094,E124,E125,E128	8
chr22	27506532	27507593	E003,E004,E005,E006,E007,E008,E017,E021,E022,E055,E056,E059,E080,E081,E082,E083,E084,E086,E088,E089,E090,E091,E092,E093,E097,E098,E114,E116,E120,E121,E122,E125,E126,E128	34
chr22	27507747	27510111	E003,E004,E005,E006,E007,E017,E021,E028,E029,E032,E033,E046,E050,E051,E055,E056,E057,E059,E080,E081,E082,E083,E084,E085,E088,E089,E090,E091,E092,E093,E094,E097,E098,E100,E109,E114,E117,E118,E119,E120,E121,E122,E124,E125,E126,E127,E128	47
chr22	27510135	27510195	E029	1
chr22	27510373	27510423	E085	1
chr22	27511170	27511264	E098,E124	2
chr22	27511279	27511329	E082	1
chr22	27511345	27511412	E029	1
chr22	27511499	27512695	E004,E005,E006,E017,E028,E029,E046,E050,E055,E056,E057,E080,E081,E083,E084,E085,E092,E094,E098,E109,E114,E117,E118,E119,E120,E121,E122,E124,E125,E126,E127,E128	32
chr22	27512747	27512889	E029,E114,E122,E125	4
chr22	27514808	27514935	E057,E127	2
chr22	27515575	27515673	E098,E114	2
chr22	27515772	27515834	E021,E022	2
chr22	27516457	27516507	E017	1
chr22	27516542	27516669	E046	1
chr22	27516849	27516946	E088	1
chr22	27517359	27517409	E082	1
chr22	27517474	27517524	E082	1
chr22	27517897	27517947	E088	1
chr22	27518603	27519005	E081,E082	2
chr22	27519851	27519901	E022	1
chr22	27519904	27520974	E004,E005,E006,E007,E017,E028,E029,E046,E050,E051,E057,E059,E081,E082,E086,E088,E089,E090,E092,E093,E094,E097,E098,E100,E109,E119,E120,E121,E124,E125,E126,E127,E128	33
chr22	27521004	27521075	E033,E094	2
chr22	27521316	27521407	E082	1
chr22	27521531	27521942	E005,E028,E029,E057,E114,E119,E120,E121,E125,E127,E128	11
chr22	27522541	27522626	E082,E089	2
chr22	27523517	27523567	E050	1
chr22	27523687	27523737	E082	1
chr22	27523761	27524413	E081,E082,E090	3
chr22	27524485	27525750	E006,E017,E022,E028,E029,E033,E046,E055,E056,E057,E080,E081,E082,E083,E088,E089,E091,E092,E098,E100,E109,E114,E117,E118,E119,E120,E121,E122,E124,E125,E126,E127,E128	33
chr22	27525939	27526078	E003,E086,E124	3
chr22	27526175	27526259	E081,E124	2
chr22	27526804	27527294	E006,E028,E029,E055,E056,E057,E084,E094,E117,E119,E121,E122,E124,E125,E127,E128	16
chr22	27527339	27527389	E082	1
chr22	27527402	27527618	E006,E022,E089,E091,E097,E125	6
chr22	27528225	27528372	E081,E082,E090	3
chr22	27528843	27532189	E003,E004,E005,E006,E007,E008,E017,E021,E022,E028,E029,E033,E046,E050,E051,E055,E056,E057,E059,E081,E082,E083,E084,E085,E086,E088,E089,E090,E091,E092,E093,E094,E097,E098,E100,E109,E114,E117,E118,E119,E120,E121,E122,E123,E124,E125,E126,E127,E128	49
chr22	27532291	27532331	E086	1
chr22	27532353	27532548	E082,E121	2
chr22	27532713	27532763	E114	1
chr22	27532778	27532845	E124	1
chr22	27533281	27533520	E021,E029,E082,E086,E090	5
chr22	27533578	27533658	E128	1
chr22	27533676	27534280	E006,E007,E021,E055,E080,E081,E082,E086,E088,E089,E090,E092,E097,E098,E118,E120,E121,E124,E125,E126,E128	21
chr22	27534287	27534704	E080,E086,E121	3
chr22	27534821	27534901	E097	1
chr22	27534947	27534987	E086	1
chr22	27535116	27535166	E082	1
chr22	27535397	27535461	E022	1
chr22	27535639	27535743	E128	1
chr22	27535779	27535831	E007	1
chr22	27535835	27536863	E005,E006,E007,E017,E021,E028,E029,E051,E055,E056,E057,E059,E080,E081,E082,E083,E085,E086,E088,E089,E090,E092,E097,E098,E100,E109,E114,E117,E119,E120,E121,E122,E124,E125,E126,E127,E128	37
chr22	27536905	27536988	E006,E055	2
chr22	27537551	27537601	E082	1
chr22	27538262	27538617	E029,E098,E125,E127	4
chr22	27539086	27539140	E098	1
chr22	27539236	27539333	E022	1
chr22	27540353	27540587	E003,E004,E008,E021,E022,E091,E114,E128	8
chr22	27541180	27541278	E125	1
chr22	27541668	27541742	E124	1
chr22	27542410	27542490	E119	1
chr22	27542675	27542747	E006	1
chr22	27542791	27543582	E004,E005,E006,E022,E046,E050,E055,E056,E081,E082,E084,E085,E086,E090,E114	15
chr22	27543606	27543656	E114	1
chr22	27543675	27543761	E007	1
chr22	27543799	27543849	E022	1
chr22	27543928	27544643	E022,E029,E033,E084,E085,E097,E098,E116,E124	9
chr22	27545622	27545705	E082	1
chr22	27545831	27547736	E003,E006,E007,E008,E017,E021,E022,E028,E029,E032,E033,E046,E050,E051,E055,E056,E057,E080,E081,E082,E083,E084,E085,E086,E088,E089,E090,E091,E092,E093,E097,E098,E100,E109,E114,E120,E121,E122,E124,E125,E126,E127,E128	43
chr22	27547873	27548442	E021,E022,E055,E088,E090,E097,E120,E121,E122	9
chr22	27548594	27548644	E022	1
chr22	27548730	27548800	E021	1
chr22	27549420	27549775	E029,E097,E124,E125,E126,E128	6
chr22	27549814	27549920	E124,E127	2
chr22	27549963	27550170	E029,E050,E124,E126	4
chr22	27550377	27551217	E050,E051,E080,E083,E084,E085,E086,E088,E090,E097,E098,E109,E122,E123,E124	15
chr22	27551831	27551936	E124	1
chr22	27552055	27552117	E081	1
chr22	27552333	27552644	E081,E082,E086,E092	4
chr22	27552707	27553383	E022,E081,E082,E093,E125	5
chr22	27553456	27553587	E081,E082,E121	3
chr22	27553690	27554479	E021,E059,E081,E082,E090,E120,E121	7
chr22	27554540	27554700	E081,E082	2
chr22	27554916	27555123	E005,E021,E022,E084,E124	5
chr22	27555162	27555250	E021	1
chr22	27555460	27555512	E050	1
chr22	27555678	27555728	E083	1
chr22	27555810	27556470	E004,E006,E007,E008,E021,E022,E029,E033,E046,E082,E088,E089,E120,E121	14
chr22	27557127	27557187	E029	1
chr22	27557850	27557900	E050	1
chr22	27557908	27558013	E124,E125	2
chr22	27559836	27559886	E082	1
chr22	27559965	27560232	E081,E082	2
chr22	27560342	27560414	E080,E086	2
chr22	27560477	27560755	E081,E082	2
chr22	27561745	27561805	E003	1
chr22	27562731	27562795	E003	1
chr22	27563100	27563196	E017,E125	2
chr22	27564118	27564199	E029	1
chr22	27565212	27565256	E097	1
chr22	27565341	27565432	E084	1
chr22	27565466	27565516	E109	1
chr22	27565838	27566175	E046,E084,E085,E109	4
chr22	27566199	27566972	E006,E007,E017,E022,E055,E056,E057,E080,E084,E086,E089,E090,E097,E098,E100,E114,E120,E121,E122,E124,E125,E126,E127,E128	24
chr22	27567489	27567570	E022,E082	2
chr22	27567746	27567969	E003,E004,E007,E022,E081,E089,E090	7
chr22	27568485	27568535	E082	1
chr22	27568538	27568598	E122	1
chr22	27568651	27568856	E006,E122	2
chr22	27568975	27569036	E122	1
chr22	27569044	27569094	E082	1
chr22	27569519	27569950	E003,E022,E050,E051,E083,E085,E089,E090,E122	9
chr22	27570312	27570602	E080,E081,E082,E120,E121	5
chr22	27570671	27571890	E003,E005,E007,E008,E021,E022,E050,E081,E082,E085,E086,E088,E089,E091,E092,E094	16
chr22	27571956	27572006	E022	1
chr22	27572336	27572770	E007,E059,E081,E082,E097,E121	6
chr22	27573307	27573444	E046,E083,E122	3
chr22	27574163	27574243	E007	1
chr22	27574506	27574560	E127	1
chr22	27575205	27575582	E051,E081,E082,E088,E089,E090,E120,E121,E122,E127	10
chr22	27575712	27575764	E089	1
chr22	27576045	27576144	E005,E033	2
chr22	27576285	27576373	E082	1
chr22	27576496	27576666	E055,E081,E082	3
chr22	27576849	27576899	E007	1
chr22	27576930	27576980	E022	1
chr22	27577629	27577712	E121	1
chr22	27577918	27578106	E007,E091,E127	3
chr22	27578360	27578440	E007,E127	2
chr22	27579253	27579972	E022,E028,E057,E093,E118,E124,E126,E127	8
chr22	27580478	27580621	E080,E097	2
chr22	27580631	27580689	E022	1
chr22	27581579	27581623	E097	1
chr22	27581762	27582118	E081,E082,E083,E090	4
chr22	27582178	27582238	E081,E082	2
chr22	27582302	27582696	E022,E051,E081,E082,E089,E090,E097	7
chr22	27582866	27582994	E097	1
chr22	27583059	27583205	E006,E082,E090,E097	4
chr22	27583271	27583564	E081,E082,E090,E114	4
chr22	27584037	27584117	E022,E057	2
chr22	27584167	27584272	E089	1
chr22	27584294	27584363	E085	1
chr22	27584665	27584708	E086	1
chr22	27584756	27584803	E097	1
chr22	27584807	27585150	E017,E057,E086	3
chr22	27585176	27585220	E097	1
chr22	27585581	27585658	E086	1
chr22	27586162	27586233	E089	1
chr22	27587519	27587589	E118	1
chr22	27587804	27587983	E022,E029,E082,E090,E127	5
chr22	27588082	27588580	E055,E083,E086,E089,E090,E097,E120,E121,E125,E126,E128	11
chr22	27588582	27588634	E022	1
chr22	27588664	27588832	E021,E089,E097	3
chr22	27588850	27588911	E097	1
chr22	27588981	27589040	E007	1
chr22	27589247	27589339	E007,E022	2
chr22	27589368	27589428	E004	1
chr22	27589511	27589639	E004,E005	2
chr22	27589661	27589906	E004,E005,E127	3
chr22	27589910	27590511	E004,E005,E028,E029,E057,E090,E097,E119,E127	9
chr22	27590545	27590599	E127	1
chr22	27590609	27590659	E021	1
chr22	27590758	27590817	E082	1
chr22	27590864	27590914	E089	1
chr22	27590971	27593522	E007,E021,E022,E029,E055,E080,E081,E082,E083,E084,E086,E088,E089,E090,E091,E092,E093,E094,E097,E098,E100,E119,E120,E121,E126,E127,E128	27
chr22	27593532	27593584	E086,E097	2
chr22	27593710	27593861	E003,E004,E005,E022,E057,E090,E097,E114,E121,E128	10
chr22	27593923	27593983	E125	1
chr22	27594052	27594138	E125	1
chr22	27594205	27594315	E006,E017,E089	3
chr22	27594369	27594429	E005	1
chr22	27594686	27595108	E006,E007,E021,E057,E082,E089,E090,E121,E127	9
chr22	27595640	27595690	E022	1
chr22	27595834	27595884	E089	1
chr22	27595922	27595976	E021	1
chr22	27596540	27596614	E021,E086	2
chr22	27596625	27596729	E008,E082	2
chr22	27597094	27597299	E007,E086	2
chr22	27597365	27597471	E081,E082,E090	3
chr22	27597683	27597755	E082	1
chr22	27597794	27598035	E006,E007,E081,E085,E092,E120,E121,E128	8
chr22	27598058	27599627	E003,E004,E005,E006,E007,E008,E017,E021,E022,E028,E055,E056,E057,E059,E080,E081,E082,E083,E084,E085,E086,E088,E089,E090,E091,E092,E093,E094,E097,E098,E100,E109,E114,E117,E118,E119,E120,E121,E122,E124,E125,E126,E127,E128	44
chr22	27599631	27599735	E097	1
chr22	27599760	27599841	E100	1
chr22	27599951	27600014	E097	1
chr22	27600112	27600383	E017,E021,E022,E084,E088,E090,E114	7
chr22	27600500	27600580	E125	1
chr22	27601374	27601424	E082	1
chr22	27601434	27603223	E005,E006,E007,E017,E021,E022,E028,E055,E057,E086,E089,E090,E092,E093,E097,E114,E119,E120,E121,E125,E126,E127,E128	23
chr22	27603324	27603548	E029,E090,E093,E127	4
chr22	27603554	27604426	E004,E005,E006,E017,E028,E046,E055,E056,E057,E080,E083,E089,E090,E092,E093,E097,E098,E100,E114,E117,E120,E121,E125,E126,E127,E128	26
chr22	27605780	27606708	E003,E008,E021,E022,E057,E080,E086,E090,E091,E092,E093,E097,E100,E119,E127	15
chr22	27606736	27607044	E006,E021,E029,E057,E083,E090,E122	7
chr22	27607081	27607192	E089	1
chr22	27607278	27607318	E086	1
chr22	27607513	27607563	E089	1
chr22	27607608	27611020	E004,E005,E006,E007,E008,E017,E021,E022,E028,E029,E033,E046,E050,E051,E055,E056,E057,E059,E080,E081,E082,E083,E084,E085,E086,E088,E089,E090,E091,E092,E093,E094,E097,E098,E100,E109,E114,E117,E119,E120,E121,E122,E124,E125,E126,E127,E128	47
chr22	27611037	27611383	E003,E004,E006,E007,E021,E022,E050,E085,E086,E089,E090,E091,E097,E100	14
chr22	27611647	27611747	E082,E097,E128	3
chr22	27611829	27612177	E005,E006,E007,E017,E021,E055,E057,E086,E090,E097,E125,E127,E128	13
chr22	27612511	27612571	E006	1
chr22	27613029	27613880	E006,E083,E084,E085,E089,E090,E093,E097,E114,E124	10
chr22	27613932	27615424	E003,E005,E006,E021,E022,E056,E080,E082,E083,E086,E089,E090,E092,E093,E094,E097,E098,E100,E114,E126,E128	21
chr22	27615650	27615720	E121	1
chr22	27615821	27615879	E086	1
chr22	27615963	27616041	E007,E124	2
chr22	27616165	27616849	E005,E006,E017,E028,E055,E056,E057,E080,E084,E085,E086,E089,E090,E092,E097,E098,E100,E114,E119,E120,E121,E125,E126,E127,E128	25
chr22	27616868	27616960	E006	1
chr22	27616990	27617146	E006,E089,E090,E125,E128	5
chr22	27617209	27617388	E006,E093	2
chr22	27617719	27617777	E097	1
chr22	27618178	27618228	E021	1
chr22	27618618	27618736	E021,E097	2
chr22	27618922	27618978	E082	1
chr22	27619127	27619253	E089,E097,E114,E120,E128	5
chr22	27619322	27621575	E004,E005,E006,E007,E017,E022,E028,E029,E046,E055,E056,E057,E080,E081,E082,E083,E084,E086,E088,E089,E090,E091,E092,E093,E097,E098,E100,E114,E117,E120,E121,E122,E125,E126,E127,E128	36
chr22	27621685	27621735	E050	1
chr22	27621738	27621811	E097	1
chr22	27622595	27623073	E006,E007,E017,E097,E120,E121,E125,E126,E128	9
chr22	27623251	27623296	E097	1
chr22	27624303	27624357	E033	1
chr22	27624878	27624995	E003,E017,E021,E022,E055,E081,E082,E114,E121,E122,E128	11
chr22	27625234	27625332	E093	1
chr22	27626087	27626177	E083	1
chr22	27626262	27626312	E089	1
chr22	27626532	27627099	E006,E017,E125,E128	4
chr22	27627802	27628442	E007,E022,E032,E081,E082,E086,E088,E089,E125,E128	10
chr22	27628503	27628547	E097	1
chr22	27628665	27628715	E088	1
chr22	27630915	27630994	E007,E021	2
chr22	27631689	27631763	E097	1
chr22	27631931	27632055	E081,E086,E089,E090,E097	5
chr22	27632076	27632136	E005	1
chr22	27632252	27632370	E097	1
chr22	27632643	27632720	E007	1
chr22	27633018	27633761	E004,E007,E022,E055,E083,E086,E088,E089,E090,E092,E097,E121,E122,E125,E128	15
chr22	27633813	27633975	E006,E083,E089,E090	4
chr22	27634026	27634084	E097	1
chr22	27634495	27636071	E003,E004,E005,E006,E007,E017,E028,E029,E050,E055,E056,E057,E080,E081,E082,E083,E084,E085,E086,E088,E089,E090,E091,E092,E093,E094,E097,E098,E100,E109,E114,E119,E120,E121,E122,E125,E126,E127,E128	39
chr22	27636129	27636933	E006,E017,E021,E081,E084,E085,E089,E091,E097,E098,E109,E114,E120,E121,E122,E125,E126,E128	18
chr22	27636988	27637100	E084,E085,E086	3
chr22	27637153	27637220	E098,E122	2
chr22	27637287	27637379	E098	1
chr22	27637420	27637464	E097	1
chr22	27637581	27638622	E006,E007,E021,E080,E081,E082,E083,E084,E085,E086,E088,E089,E090,E091,E092,E094,E097,E098,E109,E114,E120,E121,E122,E125,E126,E128	26
chr22	27638646	27639483	E003,E006,E017,E057,E081,E082,E083,E084,E085,E086,E088,E089,E092,E094,E097,E098,E109,E114,E127,E128	20
chr22	27639536	27639763	E083,E085,E097,E098,E114,E128	6
chr22	27639998	27640063	E088	1
chr22	27640198	27640745	E007,E017,E083,E084,E114,E120	6
chr22	27640835	27640893	E007	1
chr22	27641033	27641388	E007,E081,E082,E086,E090,E097,E098,E125,E128	9
chr22	27641484	27641534	E022	1
chr22	27641553	27641597	E097	1
chr22	27641684	27641765	E093	1
chr22	27641935	27642120	E034,E128	2
chr22	27642464	27642518	E127	1
chr22	27643015	27643065	E082	1
chr22	27643109	27643186	E005,E097	2
chr22	27643208	27643308	E097	1
chr22	27643455	27644462	E008,E021,E022,E032,E050,E051,E055,E056,E057,E059,E080,E081,E082,E083,E086,E088,E089,E090,E092,E093,E094,E097,E098,E100,E121,E122,E125,E126,E127,E128	30
chr22	27644677	27644727	E007	1
chr22	27645206	27645273	E029,E097	2
chr22	27645284	27645538	E005,E089,E090,E093,E097	5
chr22	27645688	27645746	E097	1
chr22	27646149	27646227	E082,E086,E090	3
chr22	27646302	27646342	E086	1
chr22	27646407	27646518	E097,E124	2
chr22	27646547	27646597	E050	1
chr22	27646675	27647278	E081,E082,E083,E086,E088,E090,E092,E097	8
chr22	27647312	27647381	E017,E022	2
chr22	27647622	27647915	E007,E021,E022,E088,E090,E098,E109,E128	8
chr22	27647925	27647976	E097	1
chr22	27648109	27650313	E005,E006,E007,E017,E028,E029,E050,E051,E055,E056,E057,E059,E080,E081,E082,E083,E085,E088,E089,E090,E091,E093,E094,E097,E098,E100,E109,E114,E117,E119,E120,E121,E122,E124,E125,E126,E127,E128	38
chr22	27650444	27650494	E090	1
chr22	27650708	27650752	E097	1
chr22	27650876	27650973	E021,E051	2
chr22	27651039	27651112	E081	1
chr22	27651533	27651690	E057,E082	2
chr22	27651931	27651985	E128	1
chr22	27652311	27652392	E090,E127	2
chr22	27652508	27652558	E121	1
chr22	27653113	27653170	E090	1
chr22	27653243	27653311	E007	1
chr22	27653604	27653654	E082	1
chr22	27653854	27653898	E097	1
chr22	27654027	27654492	E003,E006,E007,E022,E081,E082,E114	7
chr22	27654526	27655464	E003,E007,E021,E022,E081,E082,E118	7
chr22	27655509	27656734	E003,E007,E008,E021,E022,E051,E081,E082,E086,E097,E118	11
chr22	27656849	27656953	E081,E082	2
chr22	27657020	27657141	E082	1
chr22	27657188	27657340	E082,E127	2
chr22	27657439	27657489	E082	1
chr22	27657499	27657589	E005	1
chr22	27657801	27657861	E029	1
chr22	27658223	27658720	E005,E017,E082,E086,E125,E128	6
chr22	27659066	27659140	E021,E093	2
chr22	27659365	27659461	E081,E082	2
chr22	27659637	27659700	E082	1
chr22	27660208	27660258	E021	1
chr22	27660453	27660503	E022	1
chr22	27660521	27660594	E090	1
chr22	27661226	27661276	E021	1
chr22	27661320	27661375	E007	1
chr22	27661782	27661842	E122	1
chr22	27661993	27662043	E083	1
chr22	27662080	27662150	E050	1
chr22	27662344	27662394	E046	1
chr22	27662873	27662933	E021	1
chr22	27663082	27663619	E055,E056,E080,E081,E089,E090,E125,E126,E128	9
chr22	27663766	27663839	E125	1
chr22	27663915	27664097	E090,E125,E127	3
chr22	27664416	27664470	E120	1
chr22	27665713	27666146	E057,E081,E082,E121,E125,E126,E127,E128	8
chr22	27666177	27666545	E051,E081,E082,E083,E089,E097,E120,E121,E127,E128	10
chr22	27666670	27667182	E003,E007,E021,E022,E057,E080,E081,E082,E083,E086,E089,E090,E093,E097,E120,E121,E125,E127,E128	19
chr22	27667195	27667342	E081,E083,E098	3
chr22	27667537	27667577	E086	1
chr22	27667604	27667707	E022	1
chr22	27667710	27667760	E032	1
chr22	27668771	27668825	E081	1
chr22	27668874	27668989	E124	1
chr22	27669082	27670254	E003,E004,E007,E022,E081,E082,E083,E088,E090,E100,E118	11
chr22	27670320	27670374	E081	1
chr22	27670434	27671131	E003,E004,E006,E007,E008,E017,E021,E022,E028,E050,E056,E081,E082,E089,E090,E093,E097,E100,E120,E121,E122,E125,E126,E128	24
chr22	27671686	27671737	E097	1
chr22	27671948	27671998	E022	1
chr22	27672045	27672106	E086,E088	2
chr22	27672797	27672847	E017	1
chr22	27672964	27673018	E127	1
chr22	27673371	27673474	E097,E127	2
chr22	27673530	27673570	E086	1
chr22	27673697	27673812	E081,E082	2
chr22	27674411	27675554	E007,E021,E028,E057,E081,E082,E089,E090,E093,E097,E114,E117,E119,E126,E127	15
chr22	27675630	27675891	E081,E082	2
chr22	27675946	27676077	E082	1
chr22	27676187	27676241	E081	1
chr22	27676568	27676730	E081,E082	2
chr22	27676900	27676970	E125	1
chr22	27677002	27677059	E128	1
chr22	27677831	27677895	E127	1
chr22	27678539	27678808	E005,E057,E081,E082,E086,E088,E093,E100	8
chr22	27678875	27678915	E086	1
chr22	27679236	27679286	E082	1
chr22	27679598	27680051	E003,E004,E017,E021,E022,E050,E051,E081,E082,E100,E114,E117,E123,E125,E128	15
chr22	27680069	27680217	E082	1
chr22	27680296	27680770	E007,E081,E082	3
chr22	27680816	27680906	E081	1
chr22	27681011	27681093	E082	1
chr22	27681577	27681617	E086	1
chr22	27682233	27682283	E082	1
chr22	27682446	27683029	E006,E022,E080,E081,E082,E086,E088	7
chr22	27683087	27683137	E092	1
chr22	27683172	27683226	E088	1
chr22	27683240	27683599	E086,E088,E092	3
chr22	27683682	27683736	E098	1
chr22	27683758	27683800	E086	1
chr22	27683894	27683975	E034,E083	2
chr22	27684109	27684587	E003,E005,E007,E021,E022,E086,E088,E089,E098,E121	10
chr22	27684632	27684709	E100	1
chr22	27684945	27684989	E080	1
chr22	27685477	27685551	E006	1
chr22	27686705	27686897	E006,E125,E128	3
chr22	27686912	27687118	E089,E120,E125,E128	4
chr22	27687133	27687276	E121,E125,E128	3
chr22	27687326	27687812	E021,E022,E081,E082,E125	5
chr22	27688714	27688785	E082	1
chr22	27688860	27689171	E003,E007,E008,E021,E022,E083,E121,E128	8
chr22	27689195	27690575	E006,E007,E008,E081,E082,E083,E084,E086,E088,E089,E090,E097	12
chr22	27690608	27690659	E082	1
chr22	27690784	27690926	E007,E081,E097,E122,E128	5
chr22	27691022	27691343	E028,E057,E081,E082,E125,E128	6
chr22	27691407	27691461	E127	1
chr22	27691540	27691594	E127	1
chr22	27691835	27691885	E082	1
chr22	27692025	27692081	E022	1
chr22	27692130	27692877	E003,E005,E008,E021,E022,E081,E082,E083,E086,E088,E089,E090	12
chr22	27693001	27693111	E082	1
chr22	27693241	27693295	E081	1
chr22	27693434	27694804	E006,E007,E008,E017,E021,E022,E028,E050,E051,E057,E080,E081,E082,E083,E086,E088,E090,E092,E120,E121,E122,E123,E125,E127,E128	25
chr22	27694883	27694923	E034	1
chr22	27694947	27697143	E003,E004,E005,E007,E008,E021,E022,E050,E051,E055,E056,E081,E082,E083,E084,E085,E086,E088,E089,E090,E092,E093,E097,E121,E122,E125,E128	27
chr22	27697925	27698025	E100	1
chr22	27698045	27698095	E082	1
chr22	27698146	27698196	E021	1
chr22	27698332	27698382	E083	1
chr22	27698508	27698635	E050,E100	2
chr22	27698713	27698791	E121	1
chr22	27699036	27699206	E021,E057	2
chr22	27699251	27699308	E017	1
chr22	27699942	27699992	E022	1
chr22	27700162	27700279	E022,E086	2
chr22	27700368	27700434	E083,E109	2
chr22	27700972	27701022	E007	1
chr22	27702243	27702444	E081,E089,E126	3
chr22	27702592	27702786	E017,E082,E098,E125	4
chr22	27702794	27703204	E022,E081,E082,E084,E085,E109	6
chr22	27703245	27704716	E021,E046,E081,E082,E083,E089,E090,E092,E097,E100,E126,E127	12
chr22	27704766	27704904	E090	1
chr22	27705648	27706011	E005,E006,E088,E089,E090,E097,E114,E120,E121,E125,E126,E128	12
chr22	27706293	27706353	E089,E090	2
chr22	27706622	27706785	E007,E021,E081,E089	4
chr22	27706906	27707061	E021,E081,E082,E118,E125	5
chr22	27707081	27711175	E003,E004,E005,E006,E007,E008,E021,E022,E033,E046,E050,E051,E055,E057,E080,E081,E082,E083,E084,E085,E086,E088,E089,E090,E092,E093,E097,E098,E109,E122,E123,E125,E128	33
chr22	27711217	27711266	E097	1
chr22	27711303	27711375	E046,E090,E097	3
chr22	27711398	27711518	E084,E085	2
chr22	27711526	27711580	E097	1
chr22	27712032	27712085	E032	1
chr22	27712127	27712180	E109	1
chr22	27712431	27712481	E046	1
chr22	27712965	27715178	E003,E004,E005,E006,E007,E008,E017,E021,E022,E028,E029,E050,E051,E055,E056,E057,E059,E080,E081,E082,E083,E084,E085,E086,E088,E089,E090,E091,E092,E093,E097,E100,E109,E114,E119,E120,E121,E122,E125,E126,E127,E128	42
chr22	27715347	27715438	E081,E127	2
chr22	27716216	27716288	E082	1
chr22	27716320	27716364	E097	1
chr22	27717298	27717348	E017	1
chr22	27717974	27718024	E021	1
chr22	27718381	27718431	E091	1
chr22	27718432	27718482	E007	1
chr22	27718732	27720510	E003,E007,E017,E021,E050,E051,E081,E082,E086,E088,E089,E090,E091,E097,E100,E124	16
chr22	27720515	27720565	E021	1
chr22	27720588	27720638	E092	1
chr22	27720692	27720781	E081	1
chr22	27721339	27721389	E090	1
chr22	27722828	27722923	E006,E082	2
chr22	27723293	27723613	E022,E032,E051,E120,E122	5
chr22	27723846	27723946	E125	1
chr22	27724069	27724137	E022	1
chr22	27724199	27724243	E097	1
chr22	27724421	27724572	E021,E082,E085,E109,E121,E127	6
chr22	27724616	27724713	E089	1
chr22	27724956	27725027	E097,E124	2
chr22	27725062	27725112	E090	1
chr22	27725233	27725778	E003,E004,E007,E008,E021,E022,E033,E034,E046,E050,E051,E055,E056,E080,E081,E082,E083,E084,E086,E088,E089,E090,E092,E093,E097,E120	26
chr22	27725967	27726161	E007,E050,E088,E089,E097	5
chr22	27726857	27726943	E021,E022,E114,E122,E125	5
chr22	27727498	27728391	E003,E004,E006,E007,E008,E017,E021,E022,E034,E050,E051,E055,E056,E080,E081,E082,E083,E084,E085,E086,E088,E089,E090,E092,E094,E097,E098,E100,E109,E114,E118,E120,E121,E122,E126,E128	36
chr22	27729791	27729841	E082	1
chr22	27731800	27733260	E017,E022,E028,E057,E082,E098,E119,E120,E121,E125,E127,E128	12
chr22	27734387	27734459	E127	1
chr22	27735510	27735608	E021,E022	2
chr22	27735637	27735781	E005,E021,E022,E080	4
chr22	27735850	27735965	E121	1
chr22	27736179	27736312	E021,E050,E124	3
chr22	27736370	27736420	E021	1
chr22	27736937	27737092	E125,E128	2
chr22	27739416	27739478	E109	1
chr22	27740342	27740392	E088	1
chr22	27740525	27740863	E004,E022,E080,E088,E091,E118,E123	7
chr22	27741215	27741305	E022,E086	2
chr22	27741710	27742145	E080,E086,E088,E090,E097,E127	6
chr22	27743702	27743765	E022	1
chr22	27743776	27743893	E021,E081,E086	3
chr22	27743983	27744258	E007,E081,E082,E084,E086,E120,E121,E125,E128	9
chr22	27744374	27744428	E082	1
chr22	27744627	27745234	E006,E017,E028,E029,E055,E056,E081,E082,E084,E085,E088,E091,E094,E098,E119,E120,E125,E126,E128	19
chr22	27745422	27745788	E017,E021,E055,E056,E057,E084,E119,E120,E121,E125,E126,E128	12
chr22	27746220	27746632	E084,E085	2
chr22	27746680	27746792	E084	1
chr22	27746839	27746889	E084	1
chr22	27747182	27747234	E085	1
chr22	27747504	27747570	E022	1
chr22	27748132	27748338	E081,E090,E097	3
chr22	27748488	27748864	E003,E004,E005,E007,E008,E017,E021,E022,E028,E033,E051,E057,E080,E081,E082,E083,E084,E086,E089,E090,E091,E094,E097	23
chr22	27748939	27749096	E008,E021	2
chr22	27749381	27749431	E083	1
chr22	27749980	27750064	E007	1
chr22	27750159	27750199	E086	1
chr22	27754329	27754521	E007,E021,E022,E091	4
chr22	27754564	27754623	E021	1
chr22	27754896	27754946	E021	1
chr22	27755473	27755527	E033	1
chr22	27758021	27758146	E059,E083	2
chr22	27761427	27761477	E046	1
chr22	27761858	27761939	E089	1
chr22	27762508	27762558	E021	1
chr22	27764163	27764213	E082	1
chr22	27765026	27765096	E022	1
chr22	27765144	27765252	E008	1
chr22	27766169	27766612	E003,E004,E006,E021,E022,E029,E032,E046,E050,E051,E057,E088,E090,E098,E116,E119,E124	17
chr22	27766690	27766740	E050	1
chr22	27767303	27767353	E021	1
chr22	27767517	27767567	E007	1
chr22	27767825	27767875	E022	1
chr22	27768388	27768438	E022	1
chr22	27768596	27768685	E007	1
chr22	27769041	27769716	E003,E004,E005,E006,E007,E008,E021,E022,E032,E057,E080,E081,E082,E084,E085,E086,E088,E092,E093,E094,E098,E109,E118,E122,E125,E128	26
chr22	27769869	27769919	E082	1
chr22	27771965	27772015	E082	1
chr22	27772812	27772867	E082	1
chr22	27772948	27773011	E055,E098	2
chr22	27773464	27774629	E006,E007,E021,E022,E057,E080,E081,E082,E086,E088,E089,E090,E091,E092,E093,E094,E097,E098,E100,E109,E118,E120,E121,E125,E128	25
chr22	27774678	27774750	E022,E081,E088	3
chr22	27774773	27774864	E082,E127	2
chr22	27774972	27775034	E005	1
chr22	27775055	27775284	E081,E082,E089,E097,E098	5
chr22	27775345	27775416	E022	1
chr22	27775725	27775819	E021	1
chr22	27776325	27776479	E017,E028	2
chr22	27776595	27776645	E021	1
chr22	27776779	27777242	E021,E055,E080,E081,E082,E086,E089,E097,E125,E126	10
chr22	27777253	27777883	E081,E082,E086,E089,E097,E120,E121	7
chr22	27777906	27778489	E003,E004,E008,E021,E022,E028,E086,E121,E124,E127	10
chr22	27778593	27778719	E008	1
chr22	27778721	27778771	E022	1
chr22	27778833	27779139	E021,E022,E081,E082,E090	5
chr22	27779291	27779351	E082	1
chr22	27779495	27779565	E118	1
chr22	27780374	27780424	E021	1
chr22	27780529	27780579	E007	1
chr22	27780823	27780893	E032	1
chr22	27781260	27781310	E021	1
chr22	27781754	27781928	E021,E057,E097,E118	4
chr22	27781960	27783047	E004,E005,E021,E022,E028,E057,E082,E086,E093,E114,E119,E120,E121,E124,E125,E127	16
chr22	27783623	27783876	E017,E057,E082,E127	4
chr22	27784130	27784346	E007,E008,E046,E050,E051,E116	6
chr22	27784674	27784724	E051	1
chr22	27784827	27785052	E046,E127	2
chr22	27785058	27785309	E007,E008,E082,E086,E120,E121,E125,E128	8
chr22	27785380	27785555	E007,E082,E086,E088,E093,E128	6
chr22	27785586	27785985	E081,E082	2
chr22	27786270	27786397	E007,E081	2
chr22	27786476	27786764	E050,E082,E120,E121,E125	5
chr22	27786912	27786968	E022,E097	2
chr22	27787111	27787186	E109	1
chr22	27787285	27787966	E003,E004,E007,E017,E021,E022,E050,E055,E056,E080,E083,E084,E086,E088,E089,E090,E092,E097,E098,E100,E109,E121,E125,E126,E127,E128	26
chr22	27788318	27788362	E097	1
chr22	27789358	27789743	E028,E057,E097,E114,E119,E127,E128	7
chr22	27790204	27790254	E007	1
chr22	27790410	27790464	E127	1
chr22	27790572	27790632	E125	1
chr22	27790959	27791019	E005	1
chr22	27791031	27791081	E032	1
chr22	27792036	27792080	E097	1
chr22	27792279	27792339	E005,E086	2
chr22	27792391	27792622	E021,E046,E057	3
chr22	27792726	27792766	E086	1
chr22	27792867	27792963	E006	1
chr22	27793079	27793316	E006,E017,E022,E098,E114,E120,E121,E125,E128	9
chr22	27793456	27793532	E088,E098	2
chr22	27793708	27793756	E086	1
chr22	27793922	27795148	E017,E050,E055,E056,E081,E082,E083,E086,E088,E089,E090,E091,E094,E097,E098,E100,E120,E121,E126,E127	20
chr22	27795190	27795532	E006,E017,E055,E056,E057,E081,E082,E086,E088,E089,E090,E092,E097,E098,E125,E126,E128	17
chr22	27795736	27795783	E034	1
chr22	27795816	27795866	E093	1
chr22	27795943	27795993	E082	1
chr22	27796160	27796210	E082	1
chr22	27796231	27796291	E125	1
chr22	27796871	27796915	E097	1
chr22	27797311	27797700	E006,E017,E028,E055,E056,E057,E089,E120,E121,E125,E126,E127,E128	13
chr22	27798647	27798697	E007	1
chr22	27799948	27800002	E081	1
chr22	27800138	27800195	E007	1
chr22	27800234	27800349	E007,E022,E093	3
chr22	27800380	27800424	E097	1
chr22	27800501	27800734	E050	1
chr22	27800789	27800839	E050	1
chr22	27800848	27800909	E056,E097	2
chr22	27801015	27801082	E090	1
chr22	27801132	27801182	E114	1
chr22	27801231	27801291	E005	1
chr22	27801505	27801570	E081,E082	2
chr22	27801716	27802755	E003,E004,E005,E006,E007,E008,E017,E021,E022,E028,E029,E046,E050,E051,E055,E056,E057,E080,E082,E083,E084,E085,E086,E088,E089,E090,E091,E092,E093,E094,E097,E100,E109,E114,E118,E119,E120,E121,E122,E124,E125,E126,E127,E128	44
chr22	27802812	27803235	E008,E021,E022,E081,E082,E128	6
chr22	27803314	27804007	E003,E007,E008,E021,E022,E081,E082,E090,E125,E128	10
chr22	27804101	27804250	E021,E022,E050,E051,E125	5
chr22	27804428	27804516	E008	1
chr22	27804549	27804619	E007,E089	2
chr22	27804689	27804739	E007	1
chr22	27805047	27805229	E021,E050,E051,E125,E127	5
chr22	27805247	27805287	E086	1
chr22	27805306	27805567	E050,E051,E055,E056,E057,E080,E082,E085,E121,E122,E127,E128	12
chr22	27806388	27806511	E022,E086	2
chr22	27806695	27806745	E007	1
chr22	27806756	27806868	E007,E022	2
chr22	27807230	27807280	E082	1
chr22	27807400	27807450	E022	1
chr22	27808394	27808522	E092,E097	2
chr22	27808562	27808616	E098	1
chr22	27808771	27808821	E022	1
chr22	27808955	27809522	E004,E017,E028,E057,E083,E086,E088,E090,E119,E120,E124,E125,E126,E127,E128	15
chr22	27809583	27809641	E127	1
chr22	27809832	27810121	E088	1
chr22	27810274	27810355	E088,E093	2
chr22	27810431	27810497	E090	1
chr22	27810544	27811207	E003,E007,E008,E017,E021,E022,E050,E082,E083,E088,E090,E120,E128	13
chr22	27811315	27811399	E003	1
chr22	27811566	27813810	E003,E004,E006,E007,E008,E017,E021,E022,E028,E033,E050,E051,E055,E056,E057,E081,E082,E083,E084,E086,E088,E089,E090,E091,E092,E093,E094,E097,E098,E114,E117,E119,E120,E121,E122,E124,E125,E126,E127,E128	40
chr22	27813834	27813888	E081	1
chr22	27813911	27814207	E007,E051,E057,E081,E082,E086,E097,E124	8
chr22	27814265	27814553	E082,E089,E120,E121,E127	5
chr22	27814582	27814627	E034	1
chr22	27814698	27814772	E098	1
chr22	27814942	27815033	E032,E122	2
chr22	27815233	27815966	E004,E007,E008,E017,E021,E022,E046,E055,E056,E083,E086,E088,E089,E090,E094,E097,E098,E120,E121,E122,E125,E126,E128	23
chr22	27816215	27817821	E003,E017,E022,E028,E050,E051,E055,E056,E057,E080,E081,E082,E083,E084,E086,E088,E089,E090,E092,E093,E094,E097,E098,E100,E114,E117,E119,E120,E121,E122,E125,E126,E127,E128	34
chr22	27818184	27818270	E051,E090	2
chr22	27818292	27818903	E022,E028,E055,E057,E088,E098,E119,E126,E127	9
chr22	27819100	27819150	E046	1
chr22	27819503	27819573	E118	1
chr22	27819757	27819844	E082	1
chr22	27820158	27820629	E005,E006,E017,E022,E028,E055,E056,E057,E090,E119,E120,E121,E125,E126,E127,E128	16
chr22	27820758	27820850	E124	1
chr22	27821300	27821415	E090,E124	2
chr22	27821429	27821479	E022	1
chr22	27821547	27821601	E100	1
chr22	27821696	27821736	E034	1
chr22	27821848	27821908	E005	1
chr22	27821954	27822083	E128	1
chr22	27822348	27822388	E034	1
chr22	27823693	27823782	E007,E022	2
chr22	27823786	27823836	E055	1
chr22	27824675	27824725	E021	1
chr22	27824889	27824957	E121	1
chr22	27825190	27825310	E090,E127	2
chr22	27825582	27825648	E005,E089	2
chr22	27826092	27826152	E005	1
chr22	27826340	27826390	E017	1
chr22	27826572	27826716	E083,E086,E088	3
chr22	27826802	27827535	E005,E007,E022,E086,E088,E092,E097	7
chr22	27827892	27828197	E021,E022,E028,E055,E056,E057,E080,E086,E089,E093,E097,E098,E100,E114,E119,E120,E121,E126,E127,E128	20
chr22	27828431	27828471	E086	1
chr22	27829088	27830186	E003,E004,E005,E007,E008,E017,E021,E022,E028,E057,E080,E083,E084,E085,E086,E090,E092,E098,E100,E109,E114,E119,E125,E126,E128	25
chr22	27830294	27830469	E022,E033,E093	3
chr22	27830477	27830667	E057,E084,E085,E089,E090,E100	6
chr22	27830692	27830781	E097,E098	2
chr22	27830905	27830964	E098	1
chr22	27830997	27831246	E007,E017,E021,E086,E089,E091,E097,E098,E100	9
chr22	27831363	27831413	E055	1
chr22	27831567	27833048	E003,E004,E005,E006,E007,E008,E017,E021,E022,E033,E055,E056,E059,E080,E081,E082,E083,E084,E085,E086,E088,E089,E090,E091,E092,E093,E097,E098,E100,E120,E121,E122,E125,E126,E128	35
chr22	27833590	27833826	E007,E022,E032,E046,E055,E082,E086,E088,E090	9
chr22	27833880	27833940	E003	1
chr22	27834068	27835086	E003,E004,E007,E017,E050,E051,E055,E056,E057,E080,E081,E082,E083,E084,E086,E088,E089,E090,E091,E092,E093,E094,E097,E098,E100,E118,E119,E120,E121,E122,E125,E126,E128	33
chr22	27835106	27835335	E008,E057,E080,E081,E082,E089,E090	7
chr22	27835713	27835785	E007,E021	2
chr22	27836208	27836771	E032,E050,E051,E081,E082,E083	6
chr22	27837377	27837547	E093,E109,E124	3
chr22	27837686	27837751	E003	1
chr22	27837774	27837831	E081	1
chr22	27837897	27837947	E089	1
chr22	27837996	27838046	E082	1
chr22	27838083	27838963	E007,E022,E080,E081,E082,E086	6
chr22	27839013	27839095	E082,E086	2
chr22	27839178	27839644	E003,E007,E021,E022,E082,E088,E089,E090,E097,E098,E121	11
chr22	27839747	27839797	E090	1
chr22	27839846	27839903	E007	1
chr22	27839942	27839996	E033	1
chr22	27840422	27840514	E021	1
chr22	27841743	27841783	E086	1
chr22	27841838	27842286	E006,E055,E056,E080,E081,E083,E084,E086,E088,E089,E090,E091,E092,E097,E098,E100	16
chr22	27842422	27842579	E080,E086,E090,E097	4
chr22	27842656	27842706	E082	1
chr22	27842922	27843002	E119	1
chr22	27843312	27843362	E021	1
chr22	27843384	27843460	E086,E121	2
chr22	27843489	27843583	E032,E121	2
chr22	27843609	27843659	E021	1
chr22	27843882	27843932	E083	1
chr22	27843993	27844116	E007	1
chr22	27844214	27844338	E021,E022	2
chr22	27844342	27844445	E007	1
chr22	27844878	27844952	E093	1
chr22	27845086	27845285	E017,E022,E086,E089,E092	5
chr22	27845308	27845352	E097	1
chr22	27846297	27846347	E021	1
chr22	27847021	27847071	E022	1
chr22	27848970	27849100	E017,E086,E120,E121,E125	5
chr22	27849102	27849355	E004,E006,E007,E055,E109,E127	6
chr22	27849392	27849491	E004,E021	2
chr22	27849516	27850346	E004,E007,E022,E081,E082,E086,E091,E097,E100	9
chr22	27850421	27850590	E004,E097	2
chr22	27850641	27850872	E003,E004,E005,E021,E022,E081,E125	7
chr22	27850900	27851341	E003,E004,E007,E008,E021,E022,E056,E057,E080,E086,E088,E090,E100,E119,E120,E121,E125,E127,E128	19
chr22	27851652	27851723	E055,E056,E089,E126	4
chr22	27852047	27852145	E021,E086	2
chr22	27852298	27852411	E021,E090	2
chr22	27852630	27853882	E004,E005,E006,E007,E017,E021,E022,E028,E034,E055,E056,E057,E081,E086,E090,E092,E094,E097,E114,E117,E119,E120,E121,E122,E125,E126,E127,E128	28
chr22	27853974	27854095	E022	1
chr22	27854206	27854301	E007	1
chr22	27854343	27854402	E093	1
chr22	27854542	27854594	E093	1
chr22	27855003	27855053	E050	1
chr22	27855178	27855270	E021,E125	2
chr22	27855369	27855426	E086,E090	2
chr22	27855625	27855707	E086	1
chr22	27855993	27858797	E003,E004,E005,E006,E007,E008,E017,E021,E022,E028,E050,E055,E056,E057,E081,E082,E083,E084,E085,E086,E088,E089,E090,E091,E092,E093,E094,E097,E098,E100,E114,E117,E118,E119,E120,E121,E125,E126,E127,E128	40
chr22	27858815	27859736	E007,E017,E021,E022,E034,E055,E056,E081,E082,E088,E089,E097,E121,E125,E126	15
chr22	27859888	27859938	E021	1
chr22	27859992	27860087	E021	1
chr22	27861375	27861425	E022	1
chr22	27861736	27861776	E086	1
chr22	27862014	27862304	E032,E089,E092,E100,E124,E127	6
chr22	27862331	27862519	E055,E056,E089,E090,E093,E100,E121,E126	8
chr22	27862674	27862751	E090	1
chr22	27862846	27863002	E055,E084,E085,E090,E126	5
chr22	27863140	27863319	E055,E056,E090,E126	4
chr22	27863376	27864248	E055,E056,E081,E082,E084,E085,E088,E089,E090,E092,E093,E109,E121,E126	14
chr22	27864283	27864569	E003,E056,E082,E088,E090,E092,E127	7
chr22	27864574	27864636	E089	1
chr22	27864791	27864870	E033,E097	2
chr22	27865158	27865241	E003	1
chr22	27865442	27865576	E055,E056,E086,E127	4
chr22	27865832	27865882	E051	1
chr22	27867263	27867322	E021	1
chr22	27867621	27867761	E093	1
chr22	27867938	27867988	E088	1
chr22	27868321	27868419	E022	1
chr22	27868588	27868801	E081,E089,E090,E119	4
chr22	27869026	27872287	E003,E004,E005,E006,E007,E008,E017,E021,E022,E028,E050,E055,E056,E057,E081,E082,E083,E084,E085,E086,E088,E089,E090,E091,E092,E093,E094,E097,E098,E100,E114,E116,E117,E119,E120,E121,E122,E125,E126,E127,E128	41
chr22	27872296	27873281	E004,E005,E006,E007,E008,E017,E021,E022,E028,E055,E056,E057,E080,E084,E085,E086,E089,E092,E094,E100,E109,E114,E117,E118,E119,E120,E121,E125,E126,E127,E128	31
chr22	27873294	27873518	E007,E028,E057,E119	4
chr22	27873567	27873699	E057,E082	2
chr22	27873953	27874049	E119	1
chr22	27874620	27874680	E125	1
chr22	27874693	27874996	E022,E028,E057,E086,E098,E119,E127	7
chr22	27875069	27875126	E007	1
chr22	27875182	27875236	E094	1
chr22	27875328	27875378	E092	1
chr22	27875537	27875581	E097	1
chr22	27875934	27877058	E003,E004,E005,E007,E008,E021,E022,E057,E059,E081,E082,E084,E085,E086,E088,E089,E090,E092,E118,E124	20
chr22	27877298	27877378	E021,E092	2
chr22	27877695	27877745	E021	1
chr22	27877894	27878019	E007,E021,E082,E089	4
chr22	27878090	27878162	E082	1
chr22	27878207	27878247	E086	1
chr22	27878342	27878912	E081,E082,E083,E086,E088,E089,E090,E092,E093,E097,E098,E100,E127	13
chr22	27878920	27878976	E083,E097	2
chr22	27879016	27879066	E090	1
chr22	27879165	27879288	E007,E100	2
chr22	27879410	27879460	E090	1
chr22	27879477	27879600	E021,E022,E127	3
chr22	27880516	27880594	E089,E090	2
chr22	27882729	27882782	E007	1
chr22	27882921	27883006	E051,E086	2
chr22	27883524	27884013	E017,E029,E086,E092,E093,E097,E125,E128	8
chr22	27884061	27884604	E006,E007,E017,E022,E055,E056,E084,E085,E088,E090,E092,E094,E097,E098,E118,E120,E121,E125,E126,E128	20
chr22	27884723	27885610	E006,E017,E021,E022,E055,E056,E057,E080,E081,E082,E083,E084,E085,E086,E088,E089,E090,E092,E094,E097,E098,E109,E114,E118,E120,E121,E122,E125,E126,E128	30
chr22	27885677	27885894	E017,E022,E090,E097,E098,E100,E109,E127	8
chr22	27886118	27886417	E089,E090,E092,E097,E098,E117	6
chr22	27886581	27886631	E092	1
chr22	27886727	27886777	E007	1
chr22	27886948	27887015	E100	1
chr22	27887179	27887231	E022	1
chr22	27887584	27887638	E022	1
chr22	27887948	27887988	E086	1
chr22	27888865	27889067	E006,E017,E034,E051,E056,E082,E084,E088,E126	9
chr22	27889114	27889154	E086	1
chr22	27889398	27889513	E124	1
chr22	27889591	27889641	E093	1
chr22	27889654	27889708	E127	1
chr22	27889755	27890104	E007,E032,E050,E051	4
chr22	27890120	27890218	E021	1
chr22	27890287	27891308	E003,E005,E007,E008,E017,E021,E022,E082,E086,E088,E089,E090,E118	13
chr22	27891384	27891649	E007	1
chr22	27891666	27891750	E086	1
chr22	27891834	27891919	E086,E124	2
chr22	27892189	27892309	E119	1
chr22	27892561	27892834	E028,E057,E127	3
chr22	27892874	27893020	E005,E007,E021,E086	4
chr22	27894652	27894745	E007	1
chr22	27894879	27894975	E100	1
chr22	27895126	27895533	E007,E008,E089,E090,E092,E098,E125,E128	8
chr22	27895566	27895616	E114	1
chr22	27895658	27895914	E003,E004,E008,E021,E022,E028,E057,E088,E092,E094,E114	11
chr22	27896030	27896126	E092,E093	2
chr22	27896331	27896401	E100	1
chr22	27896467	27896517	E093	1
chr22	27896545	27896667	E003,E021,E050	3
chr22	27896694	27896748	E100	1
chr22	27897104	27897713	E003,E007,E008,E021,E022,E086,E089,E090,E092,E097,E098,E119,E124	13
chr22	27897725	27897817	E007	1
chr22	27898082	27898122	E086	1
chr22	27898370	27898593	E003,E022	2
chr22	27898805	27898940	E007,E082	2
chr22	27898947	27899007	E122	1
chr22	27899542	27899623	E021	1
chr22	27899812	27900050	E028,E100,E127	3
chr22	27900402	27900674	E086,E088,E089,E090,E093,E097,E120,E121	8
chr22	27900782	27900836	E098	1
chr22	27900939	27901299	E007,E022,E056,E084,E086,E089,E100,E121,E125,E128	10
chr22	27901383	27901469	E022,E086	2
chr22	27901510	27901560	E022	1
chr22	27901719	27901794	E090	1
chr22	27902452	27902555	E022,E127	2
chr22	27902779	27903826	E007,E056,E081,E082,E083,E088,E089,E090,E091,E092,E097,E100,E121,E122,E125,E126,E127,E128	18
chr22	27903860	27903939	E083,E089	2
chr22	27904007	27904862	E017,E028,E029,E033,E055,E056,E057,E088,E089,E090,E100,E119,E120,E121,E125,E126,E127,E128	18
chr22	27904863	27904954	E005,E100	2
chr22	27905065	27905109	E097	1
chr22	27905142	27905192	E007	1
chr22	27905648	27905708	E006	1
chr22	27905943	27906537	E089,E090,E093,E100,E120,E121,E126	7
chr22	27906598	27906898	E017,E022,E089,E092,E098,E121,E126	7
chr22	27906955	27907089	E017,E084,E128	3
chr22	27907222	27907387	E083,E089,E100	3
chr22	27907460	27907545	E122	1
chr22	27907556	27907606	E090	1
chr22	27907645	27909739	E005,E006,E017,E021,E022,E028,E029,E050,E051,E055,E056,E057,E080,E082,E083,E084,E085,E086,E088,E089,E090,E091,E092,E093,E094,E097,E098,E100,E109,E114,E117,E119,E120,E121,E122,E125,E126,E127,E128	39
chr22	27910023	27910073	E090	1
chr22	27910160	27911954	E006,E007,E055,E056,E057,E083,E084,E086,E088,E089,E090,E092,E093,E094,E097,E098,E100,E125,E126,E127,E128	21
chr22	27912022	27912062	E086	1
chr22	27912256	27912377	E007,E089,E090,E093,E127	5
chr22	27912475	27912544	E097	1
chr22	27912623	27912761	E007,E100	2
chr22	27912861	27913030	E098,E120,E121	3
chr22	27913240	27913319	E007	1
chr22	27913351	27913525	E004,E090,E097,E126	4
chr22	27913683	27914043	E021,E055,E056,E083,E089,E090,E126	7
chr22	27914114	27914221	E007,E086,E088	3
chr22	27914263	27914322	E089	1
chr22	27914328	27914912	E003,E007,E017,E021,E022,E081,E082,E083,E086,E088,E089,E090,E092,E093,E097,E125,E128	17
chr22	27914920	27915496	E021,E022,E034,E081,E082,E083,E084,E086,E088,E089,E090,E092,E097,E100,E120,E121,E125,E126,E128	19
chr22	27915864	27915918	E127	1
chr22	27916234	27916284	E021	1
chr22	27916285	27916357	E089	1
chr22	27917109	27917180	E086	1
chr22	27917595	27917696	E080	1
chr22	27917803	27917863	E003	1
chr22	27918106	27918175	E021,E022,E100	3
chr22	27918248	27918449	E003,E021,E022,E050,E051	5
chr22	27918475	27918525	E007	1
chr22	27918651	27918749	E003	1
chr22	27919273	27919385	E051,E125	2
chr22	27919442	27919863	E022,E081,E082,E122	4
chr22	27920177	27920272	E089,E090	2
chr22	27920289	27920461	E089,E090,E092	3
chr22	27920889	27921078	E088	1
chr22	27921538	27921578	E086	1
chr22	27921762	27921812	E089	1
chr22	27922476	27922739	E082,E089,E090,E092	4
chr22	27922912	27923360	E021,E081,E082,E083,E089,E090,E092,E097,E118	9
chr22	27923379	27923509	E033,E090	2
chr22	27923942	27923992	E090	1
chr22	27924588	27924638	E046	1
chr22	27925078	27925138	E125	1
chr22	27925160	27925210	E017	1
chr22	27926701	27926821	E004,E022	2
chr22	27927093	27927171	E124,E127	2
chr22	27927183	27927287	E021,E046,E056,E128	4
chr22	27927626	27928461	E004,E005,E006,E017,E022,E055,E056,E057,E082,E083,E084,E086,E088,E089,E090,E091,E092,E093,E094,E097,E098,E114,E117,E119,E120,E121,E122,E125,E126,E127,E128	31
chr22	27928658	27928738	E086	1
chr22	27928969	27929155	E008,E022,E090,E119	4
chr22	27929337	27929931	E005,E006,E007,E021,E055,E056,E080,E081,E082,E083,E086,E088,E089,E090,E092,E097,E100,E121,E128	19
chr22	27929953	27930020	E006	1
chr22	27930079	27930204	E021	1
chr22	27930498	27931365	E006,E017,E021,E022,E055,E056,E057,E084,E085,E086,E088,E089,E090,E091,E092,E094,E097,E098,E100,E114,E120,E121,E125,E126,E127,E128	26
chr22	27931876	27931916	E086	1
chr22	27932182	27932260	E124	1
chr22	27932712	27932789	E021,E033	2
chr22	27932965	27933027	E092	1
chr22	27933104	27934448	E003,E004,E005,E006,E008,E021,E022,E055,E056,E080,E081,E082,E083,E084,E085,E086,E088,E089,E090,E091,E092,E093,E097,E098,E100,E118,E120,E122,E126	29
chr22	27934486	27935165	E003,E007,E008,E021,E022,E055,E056,E080,E082,E083,E088,E089,E090,E094,E098,E126	16
chr22	27935246	27935286	E086	1
chr22	27935491	27935577	E046,E088	2
chr22	27935837	27935925	E006	1
chr22	27936289	27936572	E003,E004,E006,E021,E022,E082,E086,E088,E092	9
chr22	27936638	27937337	E006,E007,E017,E021,E029,E081,E082,E086,E088,E090,E092,E121	12
chr22	27937358	27937936	E003,E007,E008,E021,E022,E081,E082,E088	8
chr22	27938021	27938123	E022	1
chr22	27938382	27938447	E046,E097	2
chr22	27938695	27938952	E003,E007,E090,E097,E124	5
chr22	27939270	27939323	E051,E093	2
chr22	27939427	27939483	E126	1
chr22	27940127	27940206	E003	1
chr22	27940752	27940870	E081,E086	2
chr22	27940941	27941637	E007,E022,E080,E081,E082,E083,E088,E089,E090,E121	10
chr22	27941644	27941694	E022	1
chr22	27942197	27942785	E029,E033,E050,E051,E084,E085,E086,E124	8
chr22	27944076	27944130	E033	1
chr22	27944155	27944265	E022,E046	2
chr22	27944315	27944420	E007,E022	2
chr22	27944525	27944660	E007,E021,E022	3
chr22	27945057	27945121	E007	1
chr22	27945134	27945479	E081,E082	2
chr22	27945488	27945538	E021	1
chr22	27945833	27945931	E022,E050	2
chr22	27946250	27946300	E082,E097	2
chr22	27946528	27946712	E003,E008,E022,E125	4
chr22	27947014	27947097	E081,E086	2
chr22	27947122	27947176	E120	1
chr22	27947197	27947259	E007	1
chr22	27947297	27947376	E086	1
chr22	27947484	27947854	E007,E021,E082,E089,E117	5
chr22	27948189	27948794	E050,E081,E082	3
chr22	27949194	27949299	E057	1
chr22	27949733	27949843	E022,E086	2
chr22	27949988	27950038	E082	1
chr22	27950158	27951116	E003,E004,E006,E007,E017,E021,E028,E055,E056,E057,E080,E081,E082,E083,E084,E085,E086,E088,E089,E090,E091,E092,E094,E097,E098,E100,E109,E121,E125,E126,E127,E128	32
chr22	27951146	27951196	E032	1
chr22	27951386	27951436	E007	1
chr22	27951697	27951751	E033	1
chr22	27952078	27952128	E090	1
chr22	27952423	27952621	E006,E008,E097,E125,E128	5
chr22	27952855	27952921	E082	1
chr22	27952992	27953122	E021,E022,E128	3
chr22	27953360	27953571	E084,E085,E088,E094,E098,E114	6
chr22	27953605	27954253	E007,E022,E081,E082,E083,E086,E088,E089,E123	9
chr22	27954266	27954316	E007	1
chr22	27954480	27954524	E097	1
chr22	27954566	27954616	E022	1
chr22	27954746	27954796	E022	1
chr22	27954840	27955340	E081,E082,E090	3
chr22	27955794	27955879	E007,E081	2
chr22	27956347	27956417	E090	1
chr22	27956508	27956563	E089	1
chr22	27956812	27956884	E021,E022	2
chr22	27956911	27956951	E086	1
chr22	27957151	27957201	E017	1
chr22	27957239	27957841	E003,E007,E008,E017,E021,E022,E033,E046,E055,E056,E080,E081,E082,E083,E086,E088,E089,E090,E092,E114,E121,E122,E126	23
chr22	27957893	27958139	E081,E082,E086,E089,E090	5
chr22	27958148	27958201	E090	1
chr22	27958463	27958518	E097	1
chr22	27958564	27958690	E017,E086,E124	3
chr22	27958875	27958915	E034	1
chr22	27959143	27959183	E034	1
chr22	27959674	27959745	E021,E022	2
chr22	27959913	27959974	E050	1
chr22	27960239	27960319	E022,E090	2
chr22	27960496	27960583	E086	1
chr22	27960584	27960728	E005,E050,E092	3
chr22	27960836	27961162	E028,E057,E086,E088,E098,E119,E128	7
chr22	27962021	27962075	E098	1
chr22	27962345	27962399	E098	1
chr22	27963147	27963198	E089	1
chr22	27963800	27963930	E088,E089	2
chr22	27964409	27964459	E021	1
chr22	27964487	27964537	E007	1
chr22	27965058	27965108	E022	1
chr22	27965152	27965281	E082	1
chr22	27965282	27965350	E093	1
chr22	27965680	27965742	E021	1
chr22	27965747	27965791	E097	1
chr22	27966086	27966136	E082	1
chr22	27966187	27966250	E081	1
chr22	27966697	27966759	E086,E093	2
chr22	27967256	27967417	E007,E088	2
chr22	27967506	27967714	E022,E082,E086,E088,E100	5
chr22	27967717	27967768	E089	1
chr22	27967789	27968240	E003,E007,E008,E022,E055,E081,E082,E086,E088	9
chr22	27968243	27968347	E082,E127	2
chr22	27968421	27968508	E022	1
chr22	27968534	27968606	E017,E082	2
chr22	27969126	27969924	E003,E007,E021,E022,E050,E051,E081,E082,E083,E085,E086,E088,E089,E090,E092,E093,E097,E118	18
chr22	27969939	27970224	E006,E007,E017,E055,E082,E086,E088,E089,E090	9
chr22	27970259	27970429	E007,E093	2
chr22	27970439	27970489	E092	1
chr22	27970863	27970913	E093	1
chr22	27970977	27971167	E083,E086,E088,E090	4
chr22	27971203	27971372	E086,E088,E089,E090,E097	5
chr22	27971399	27971598	E082,E083,E089,E090	4
chr22	27971699	27974089	E003,E004,E005,E006,E007,E017,E021,E022,E028,E050,E051,E055,E056,E057,E059,E080,E081,E082,E083,E084,E085,E086,E088,E089,E090,E091,E092,E093,E097,E098,E100,E119,E120,E121,E122,E125,E127,E128	38
chr22	27974126	27974317	E017,E086,E089,E090	4
chr22	27974663	27974749	E083	1
chr22	27974854	27975469	E006,E021,E022,E055,E056,E082,E083,E084,E086,E088,E089,E090,E092,E098,E120,E125,E126,E127,E128	19
chr22	27975637	27975698	E050	1
chr22	27975703	27975753	E090	1
chr22	27975772	27975942	E090,E125	2
chr22	27975981	27976037	E007	1
chr22	27976097	27976874	E028,E029,E032,E046,E050,E051,E056,E089,E090,E097,E100,E114,E118,E120,E121,E122,E124,E126	18
chr22	27976978	27977028	E022	1
chr22	27977078	27978448	E007,E055,E056,E080,E081,E082,E083,E084,E085,E086,E088,E089,E090,E091,E092,E093,E094,E097,E098,E100,E109,E120,E121,E126,E127,E128	26
chr22	27978510	27978550	E086	1
chr22	27978660	27978925	E082,E089,E090	3
chr22	27979123	27979173	E089	1
chr22	27979316	27979360	E097	1
chr22	27979616	27980387	E007,E021,E057,E088,E089,E090,E092,E093,E119,E127	10
chr22	27980622	27980718	E090	1
chr22	27980970	27981175	E004,E007,E057,E086,E089,E121	6
chr22	27981196	27981461	E006,E007,E017,E021,E057,E120,E121,E125,E126,E127	10
chr22	27981803	27981853	E090	1
chr22	27981922	27981979	E097	1
chr22	27982000	27982098	E098	1
chr22	27982109	27982198	E090	1
chr22	27982639	27982813	E022,E032,E081,E090	4
chr22	27983529	27983588	E017	1
chr22	27984054	27984167	E057	1
chr22	27984241	27984602	E057,E084,E085,E088,E092,E094,E098,E127	8
chr22	27985102	27985265	E088	1
chr22	27985543	27985617	E089,E090	2
chr22	27986522	27986644	E007,E092,E098,E125	4
chr22	27986820	27986921	E003,E092	2
chr22	27987073	27987327	E003,E022,E080,E081,E082,E089,E093,E097,E098,E125	10
chr22	27987426	27987511	E022,E086	2
chr22	27987585	27987639	E100	1
chr22	27987810	27987872	E086	1
chr22	27987911	27987961	E082	1
chr22	27988141	27988318	E007,E017,E088	3
chr22	27988618	27988771	E097	1
chr22	27989121	27989248	E032,E124	2
chr22	27989362	27989794	E017,E046,E050,E051,E056,E082,E088	7
chr22	27989834	27989973	E050,E097	2
chr22	27990000	27990093	E051,E100	2
chr22	27990427	27990477	E022	1
chr22	27990526	27990616	E022	1
chr22	27990649	27991014	E022,E123	2
chr22	27991543	27991595	E086,E089	2
chr22	27991987	27992258	E004,E017,E021,E051,E086,E090,E092	7
chr22	27992293	27992948	E004,E005,E007,E021,E022,E083,E086,E088,E089,E090,E092,E097,E120,E121,E125,E128	16
chr22	27992979	27993080	E083,E121	2
chr22	27993160	27993306	E007,E082,E083	3
chr22	27993592	27993642	E022	1
chr22	27993677	27993979	E003,E004,E005,E006,E008,E021,E022,E028,E050,E051,E055,E056,E057,E084,E085,E089,E090,E092,E094,E100,E114,E117,E119,E121,E122,E123,E126,E127	28
chr22	27994385	27994527	E126	1
chr22	27994580	27994712	E126	1
chr22	27994974	27995024	E093	1
chr22	27995059	27995270	E046,E050,E124	3
chr22	27996147	27996187	E086	1
chr22	27996515	27996555	E086	1
chr22	27996609	27996659	E007	1
chr22	27996771	27996951	E083,E089	2
chr22	27997071	27997125	E081	1
chr22	27997181	27997507	E050,E089,E090,E092,E100,E121,E122,E125,E128	9
chr22	27997526	27997580	E017,E128	2
chr22	27997844	27997894	E050	1
chr22	27997950	27998014	E124	1
chr22	27998035	27998085	E083	1
chr22	27998099	27998192	E007	1
chr22	27998277	27998744	E003,E004,E005,E007,E008,E021,E022,E051,E097,E123	10
chr22	27998872	27998922	E093	1
chr22	27999104	27999201	E021	1
chr22	27999490	28000151	E003,E005,E008,E021,E022,E046,E051,E056,E081,E082,E083,E086,E088,E089,E090,E092,E114,E119,E120,E121,E122,E125,E128	23
chr22	28000307	28000366	E007,E086	2
chr22	28000498	28000548	E021	1
chr22	28000623	28000742	E022,E125	2
chr22	28001339	28001389	E007	1
chr22	28001517	28001662	E007,E093	2
chr22	28001697	28001761	E124	1
chr22	28001992	28002106	E055,E056	2
chr22	28002256	28002420	E003,E004,E022,E082	4
chr22	28002776	28002840	E124	1
chr22	28002917	28002977	E093	1
chr22	28003131	28003185	E007	1
chr22	28003675	28003728	E021	1
chr22	28003878	28003991	E003,E006,E082	3
chr22	28004084	28004218	E021,E022	2
chr22	28004686	28004787	E050,E125	2
chr22	28004908	28004968	E003	1
chr22	28005036	28005128	E086	1
chr22	28005210	28005927	E003,E007,E008,E021,E050,E051,E086,E088,E092,E093,E118	11
chr22	28006963	28007030	E021,E051	2
chr22	28007124	28007210	E007,E021,E100	3
chr22	28007530	28008762	E003,E004,E007,E021,E022,E050,E051,E055,E080,E086,E089,E092,E093,E097,E100,E127,E128	17
chr22	28008785	28008845	E051	1
chr22	28008865	28008947	E007,E022	2
chr22	28008970	28009609	E006,E007,E050,E051,E082,E086,E089,E090,E092,E097,E100,E120,E121,E125	14
chr22	28009715	28010858	E003,E008,E021,E022,E050,E051,E055,E080,E081,E082,E083,E086,E088,E089,E090,E092,E097,E100,E118,E125,E126,E127,E128	23
chr22	28010861	28011087	E033,E050,E051,E090,E092,E097	6
chr22	28011092	28011146	E098	1
chr22	28011159	28011407	E007,E021,E022,E050,E089	5
chr22	28011495	28011610	E021	1
chr22	28011805	28012669	E005,E007,E022,E050,E086,E089,E090,E091,E100,E120,E121	11
chr22	28012678	28012801	E007,E022,E086	3
chr22	28012817	28012911	E050,E051	2
chr22	28013155	28013218	E050	1
chr22	28013242	28013490	E017,E022,E050,E055,E056,E081,E086,E090,E092,E093,E114,E117,E122,E127	14
chr22	28013497	28013556	E050	1
chr22	28013597	28013731	E022	1
chr22	28013760	28013855	E082	1
chr22	28014386	28014516	E007,E057,E100,E127	4
chr22	28014865	28014915	E021	1
chr22	28015186	28015270	E021	1
chr22	28015734	28015784	E046	1
chr22	28015952	28016002	E051	1
chr22	28016059	28016135	E100	1
chr22	28016325	28017063	E007,E021,E022,E028,E046,E050,E057,E086,E091,E114,E117,E120,E121,E124,E127	15
chr22	28017539	28017920	E004,E007,E017,E120,E121,E127,E128	7
chr22	28018277	28018405	E086	1
chr22	28019665	28019794	E021	1
chr22	28019800	28019850	E022	1
chr22	28019932	28020016	E086	1
chr22	28020245	28020295	E121	1
chr22	28020655	28021343	E007,E120,E121,E125,E128	5
chr22	28022014	28022693	E004,E006,E007,E008,E017,E050,E080,E097,E118,E119,E120,E121,E125,E126,E127,E128	16
chr22	28022775	28023940	E003,E004,E005,E007,E008,E017,E021,E022,E028,E029,E050,E051,E056,E057,E082,E083,E084,E088,E089,E091,E100,E114,E118,E120,E121,E123,E126,E127	28
chr22	28024063	28024123	E005	1
chr22	28024150	28024622	E004,E007,E008,E021,E050,E051	6
chr22	28024914	28025597	E003,E004,E005,E007,E008,E021,E022,E028,E057,E084,E085,E086,E088,E091,E092,E094,E098,E109,E119,E124,E127	21
chr22	28026054	28026104	E050	1
chr22	28026202	28027387	E003,E004,E007,E008,E021,E022,E050,E083,E084,E086,E093,E094	12
chr22	28027406	28027547	E034,E050,E083	3
chr22	28027663	28027939	E017,E032,E050,E117	4
chr22	28028013	28028157	E050,E083	2
chr22	28028197	28029994	E003,E005,E006,E007,E008,E017,E021,E022,E029,E034,E050,E051,E057,E080,E083,E084,E085,E086,E088,E089,E090,E092,E098,E100,E109,E118,E121,E123,E124,E125,E128	31
chr22	28030033	28030091	E051	1
chr22	28030092	28030274	E083,E100,E118	3
chr22	28030312	28030541	E022,E055,E083,E085	4
chr22	28030612	28030801	E008,E100	2
chr22	28030823	28031051	E003,E008,E022,E125	4
chr22	28031194	28031577	E050,E083,E120,E121	4
chr22	28031609	28031788	E005,E083,E097	3
chr22	28031841	28031939	E083,E089,E093	3
chr22	28031940	28032207	E083,E089,E120,E121	4
chr22	28032213	28032668	E007,E021,E083,E090,E100,E120,E121	7
chr22	28032679	28034145	E006,E007,E008,E017,E028,E055,E056,E057,E082,E083,E089,E090,E092,E094,E097,E100,E119,E120,E121,E124,E125,E126,E127,E128	24
chr22	28034203	28035856	E003,E007,E008,E021,E022,E055,E056,E080,E081,E082,E083,E086,E088,E089,E090,E091,E092,E100,E118,E121,E124,E126	22
chr22	28035900	28035950	E089	1
chr22	28036264	28036418	E021,E055,E056	3
chr22	28036428	28036478	E121	1
chr22	28036586	28036677	E057	1
chr22	28036800	28037853	E003,E006,E007,E008,E017,E021,E028,E050,E051,E055,E057,E080,E082,E083,E084,E085,E086,E088,E089,E090,E091,E092,E100,E118,E119,E120,E121,E125,E126,E127,E128	31
chr22	28037869	28038846	E003,E007,E021,E022,E034,E059,E080,E081,E082,E083,E086,E088,E089,E090,E091,E100,E114,E118,E120,E121,E125	21
chr22	28038945	28039029	E057,E093	2
chr22	28039294	28039400	E083	1
chr22	28039441	28039553	E028	1
chr22	28039556	28039722	E003,E080,E083,E097	4
chr22	28039969	28040321	E081,E082,E100,E127	4
chr22	28040467	28041016	E007,E021,E080,E082,E097,E118	6
chr22	28041056	28041158	E080,E124	2
chr22	28041189	28041251	E022	1
chr22	28041405	28041489	E121	1
chr22	28041830	28041919	E090,E097	2
chr22	28042134	28042216	E003	1
chr22	28043484	28043846	E084,E085,E089,E092,E094,E098,E109,E118,E119	9
chr22	28044083	28044133	E093	1
chr22	28046166	28046220	E100	1
chr22	28046324	28046392	E100	1
chr22	28046486	28047042	E051,E089,E090,E100,E120,E121	6
chr22	28047067	28047904	E003,E021,E022,E050,E055,E083,E089,E090,E097,E100,E120,E121,E126	13
chr22	28047927	28047977	E084	1
chr22	28048015	28048071	E114	1
chr22	28048076	28048300	E051,E082,E083,E092,E100	5
chr22	28048415	28048465	E022	1
chr22	28048486	28048530	E097	1
chr22	28049010	28049067	E097	1
chr22	28049848	28049898	E021	1
chr22	28050339	28050390	E090	1
chr22	28050482	28051488	E003,E004,E007,E008,E017,E021,E022,E055,E056,E080,E081,E082,E083,E084,E085,E086,E088,E089,E090,E091,E092,E094,E098,E100,E109,E118,E120,E121,E126,E127	30
chr22	28051630	28051670	E086	1
chr22	28052603	28052663	E004	1
chr22	28052810	28052860	E021	1
chr22	28052946	28053087	E117,E126	2
chr22	28053290	28053425	E022,E124	2
chr22	28053598	28053721	E021,E022,E122,E128	4
chr22	28054311	28054390	E007,E114	2
chr22	28054429	28054527	E022	1
chr22	28054641	28054695	E127	1
chr22	28054784	28054838	E128	1
chr22	28055178	28055232	E100	1
chr22	28055791	28055841	E021	1
chr22	28055885	28055963	E083	1
chr22	28055978	28056032	E100	1
chr22	28056120	28056186	E083	1
chr22	28056326	28056587	E022,E082	2
chr22	28056651	28056705	E126	1
chr22	28057188	28057238	E091	1
chr22	28057299	28057359	E003	1
chr22	28057609	28057659	E050	1
chr22	28058331	28060205	E003,E004,E021,E022,E029,E046,E050,E051,E055,E056,E057,E080,E081,E082,E083,E084,E085,E086,E088,E089,E090,E091,E092,E093,E094,E097,E098,E100,E109,E114,E117,E118,E120,E121,E122,E123,E124,E125,E126,E127,E128	41
chr22	28060608	28061141	E003,E021,E022,E084,E085,E086,E089,E097	8
chr22	28061488	28061548	E006	1
chr22	28061579	28061697	E021,E085,E114	3
chr22	28061876	28062016	E021,E086,E119	3
chr22	28062490	28062560	E003	1
chr22	28062564	28062916	E003,E004,E005,E021,E022,E050,E051,E057,E083,E086,E092,E097,E125,E128	14
chr22	28063000	28063745	E003,E005,E006,E007,E021,E022,E029,E050,E051,E055,E056,E080,E081,E082,E083,E085,E086,E088,E089,E090,E092,E097,E098,E100,E121,E124,E125,E128	28
chr22	28063816	28064107	E006,E022,E029,E050,E051,E080,E081,E083,E124,E128	10
chr22	28064285	28064459	E004,E083	2
chr22	28064478	28067932	E003,E004,E005,E006,E007,E008,E017,E021,E022,E028,E029,E033,E046,E050,E051,E055,E056,E057,E059,E080,E081,E082,E083,E084,E085,E086,E088,E089,E090,E091,E092,E093,E094,E097,E098,E100,E109,E114,E117,E118,E120,E121,E122,E123,E124,E125,E126,E127,E128	49
chr22	28067965	28068047	E022,E051	2
chr22	28068114	28068168	E050	1
chr22	28068458	28068508	E083	1
chr22	28068536	28068685	E080,E086,E123	3
chr22	28068786	28068838	E007,E093	2
chr22	28068925	28069023	E029,E090	2
chr22	28069103	28069362	E006,E050,E083,E086,E088	5
chr22	28069433	28069483	E083	1
chr22	28069509	28070579	E005,E006,E007,E008,E021,E022,E032,E050,E051,E083,E084,E085,E086,E088,E089,E090,E092,E093,E094,E098,E100,E109,E114,E118,E121,E125,E126,E128	28
chr22	28070594	28070644	E090	1
chr22	28070946	28071088	E007,E022,E086,E092	4
chr22	28071120	28071236	E008,E100	2
chr22	28071260	28071300	E086	1
chr22	28071380	28071441	E005	1
chr22	28071813	28072196	E033,E080,E088,E089,E090,E091,E097	7
chr22	28072513	28072638	E124	1
chr22	28072810	28073274	E003,E006,E022,E051,E055,E080,E081,E083,E084,E085,E086,E088,E089,E090,E091,E125,E126	17
chr22	28073432	28073670	E006,E021,E055,E082,E083	5
chr22	28073682	28073779	E007,E083	2
chr22	28073790	28074327	E006,E021,E051,E055,E056,E084,E085,E086,E090,E092,E093,E126	12
chr22	28074332	28074397	E083	1
chr22	28075001	28075091	E007,E127	2
chr22	28075096	28075146	E021	1
chr22	28075219	28075380	E005,E006,E007,E022	4
chr22	28075386	28075572	E007,E022,E033,E083,E117	5
chr22	28075597	28075739	E008,E022,E032,E089	4
chr22	28075789	28076015	E003,E008,E021,E022,E029,E083	6
chr22	28076175	28076255	E008	1
chr22	28076400	28076981	E003,E004,E005,E007,E022,E057,E083,E086,E088,E092	10
chr22	28077013	28077156	E083,E098	2
chr22	28077166	28077367	E033,E083,E088	3
chr22	28077396	28077446	E083	1
chr22	28077466	28077506	E086	1
chr22	28077561	28077665	E007,E092	2
chr22	28077688	28077758	E022	1
chr22	28077813	28078038	E007,E021,E022,E083,E086	5
chr22	28078302	28079043	E003,E004,E007,E008,E021,E022,E050,E051,E056,E059,E080,E081,E082,E083,E084,E086,E088,E089	18
chr22	28079095	28079145	E007	1
chr22	28079192	28079358	E003,E007,E008,E021,E083,E089,E118	7
chr22	28079397	28079507	E021,E083	2
chr22	28080721	28080771	E083	1
chr22	28080844	28080909	E089	1
chr22	28080923	28081863	E005,E006,E021,E022,E082,E083,E086,E088,E089,E090,E092,E094,E097,E098,E100,E117,E121,E122,E123,E125,E126,E128	22
chr22	28081931	28083263	E005,E006,E007,E017,E021,E029,E055,E056,E059,E080,E081,E083,E084,E085,E086,E088,E089,E090,E091,E092,E093,E094,E097,E098,E100,E109,E114,E117,E118,E120,E121,E122,E124,E125,E126,E128	36
chr22	28083283	28083508	E083,E090,E092,E100	4
chr22	28083539	28083589	E083	1
chr22	28083643	28083693	E083	1
chr22	28083844	28084546	E003,E004,E005,E006,E007,E017,E021,E022,E028,E029,E055,E056,E057,E059,E080,E083,E084,E086,E088,E090,E092,E098,E100,E109,E114,E117,E119,E120,E125,E126,E127,E128	32
chr22	28084696	28084750	E094	1
chr22	28085269	28085319	E021	1
chr22	28085733	28085847	E124	1
chr22	28086625	28086947	E004,E005,E006,E083,E088,E092,E094,E126	8
chr22	28087470	28087549	E021	1
chr22	28088163	28088545	E004,E005,E006,E017,E021,E022,E055,E056,E080,E081,E114,E120,E121,E125,E126,E127,E128	17
chr22	28088685	28088735	E046	1
chr22	28089150	28089277	E004,E022	2
chr22	28089330	28089384	E098	1
chr22	28089428	28089490	E100	1
chr22	28089661	28089701	E086	1
chr22	28090492	28090542	E007	1
chr22	28090966	28091054	E057	1
chr22	28091078	28091176	E046,E100	2
chr22	28091271	28091328	E021	1
chr22	28091446	28091522	E003	1
chr22	28091572	28091654	E125	1
chr22	28091929	28092396	E003,E021,E082,E088,E089,E090,E091,E092,E093,E097	10
chr22	28092412	28092502	E007,E089	2
chr22	28093130	28093500	E021,E057,E100,E126	4
chr22	28093501	28093570	E022	1
chr22	28093580	28093717	E100,E116,E122	3
chr22	28093725	28094344	E022,E029,E046,E084,E089,E090,E094,E100,E124	9
chr22	28094634	28094674	E086	1
chr22	28094680	28095202	E021,E022,E051,E086,E100	5
chr22	28095254	28095294	E086	1
chr22	28095319	28096007	E021,E083,E086,E100,E125	5
chr22	28096275	28096337	E021	1
chr22	28096432	28096485	E086	1
chr22	28096695	28096745	E022	1
chr22	28096821	28096893	E082,E090	2
chr22	28097500	28097550	E022	1
chr22	28097610	28097670	E029	1
chr22	28097683	28097746	E022	1
chr22	28097908	28097958	E091	1
chr22	28098146	28098395	E008,E109	2
chr22	28098420	28098470	E021	1
chr22	28098481	28098521	E034	1
chr22	28099045	28099268	E007,E081	2
chr22	28099421	28099521	E007	1
chr22	28099557	28099603	E086	1
chr22	28099898	28099978	E051	1
chr22	28100176	28100248	E093	1
chr22	28100420	28100470	E021	1
chr22	28101247	28101297	E007	1
chr22	28101357	28101819	E004,E017,E021,E089,E090,E098,E100,E114,E118,E122,E123,E125,E126,E128	14
chr22	28101859	28102074	E051,E090,E122	3
chr22	28102204	28102295	E083	1
chr22	28102326	28102376	E021	1
chr22	28102704	28102754	E083	1
chr22	28103141	28103191	E007	1
chr22	28103800	28103885	E022,E127	2
chr22	28104981	28105041	E005	1
chr22	28105150	28105200	E021	1
chr22	28105337	28105407	E093	1
chr22	28105470	28105613	E029,E100	2
chr22	28105628	28105682	E127	1
chr22	28105784	28105864	E093	1
chr22	28105975	28106025	E093	1
chr22	28106096	28106978	E017,E022,E028,E029,E050,E051,E056,E121,E124,E126,E127	11
chr22	28106998	28107058	E125	1
chr22	28107185	28107363	E050,E093,E100,E121,E124	5
chr22	28107461	28107525	E124	1
chr22	28107884	28107934	E089	1
chr22	28108020	28108092	E003	1
chr22	28108126	28108178	E088	1
chr22	28108192	28108242	E017	1
chr22	28108350	28108575	E003,E004,E017,E021,E022,E029,E046,E050,E051,E055,E056,E082,E083,E090,E100,E114,E117,E123,E124,E126,E127,E128	22
chr22	28108683	28108733	E021	1
chr22	28108806	28109172	E021,E081,E083,E089,E090,E092,E121	7
chr22	28109220	28109260	E086	1
chr22	28109487	28109763	E003,E004,E006,E007,E017,E021,E055,E080,E085,E086,E088,E090,E091,E092,E114,E117,E121,E127	18
chr22	28109830	28109924	E100	1
chr22	28109934	28109994	E006	1
chr22	28110038	28110377	E021,E028,E050,E051,E055,E083,E086,E088,E092,E117,E122,E126,E127,E128	14
chr22	28110871	28111724	E003,E007,E008,E021,E022,E029,E050,E051,E055,E056,E080,E081,E082,E083,E086,E088,E089,E090,E100,E117,E120,E121,E124,E125,E126,E128	26
chr22	28111732	28111876	E100	1
chr22	28112185	28112506	E004,E008,E022,E100,E114,E121,E126	7
chr22	28112827	28112881	E100	1
chr22	28113110	28113524	E004,E022,E029,E100,E117,E123,E124	7
chr22	28113628	28113697	E100	1
chr22	28113821	28116161	E003,E004,E005,E006,E007,E008,E017,E021,E022,E028,E029,E034,E046,E050,E051,E055,E056,E057,E059,E080,E081,E082,E083,E084,E085,E086,E088,E089,E090,E091,E092,E093,E094,E097,E098,E100,E109,E114,E116,E117,E118,E119,E120,E121,E122,E123,E124,E125,E126,E127,E128	51
chr22	28116676	28116730	E100	1
chr22	28116762	28117558	E006,E021,E022,E029,E055,E056,E057,E086,E089,E090,E100,E117,E119,E124,E126,E127	16
chr22	28118164	28118258	E126	1
chr22	28118377	28118427	E046	1
chr22	28118970	28119623	E003,E021,E022,E032,E051,E055,E056,E100,E114,E117,E118,E119,E120,E121,E124,E126	16
chr22	28119633	28119965	E003,E006,E046,E050,E051	5
chr22	28120000	28121260	E003,E004,E006,E007,E008,E017,E021,E022,E029,E050,E055,E056,E081,E086,E089,E090,E091,E098,E114,E117,E125,E126,E128	23
chr22	28121500	28124201	E003,E004,E006,E007,E008,E017,E021,E022,E029,E033,E046,E050,E051,E055,E056,E057,E080,E081,E082,E083,E084,E085,E086,E088,E089,E090,E091,E092,E094,E097,E098,E100,E109,E114,E117,E120,E121,E122,E123,E124,E125,E126,E127,E128	44
chr22	28124641	28125189	E003,E004,E008,E021,E022,E055,E084,E085,E086,E089,E090,E091,E092,E098,E121	15
chr22	28125232	28125750	E003,E006,E029,E082,E088,E092,E122,E124,E127	9
chr22	28126634	28126977	E003,E004,E005,E008,E021,E022,E050,E080,E081,E086,E125,E126,E128	13
chr22	28126989	28127383	E003,E008,E022,E083	4
chr22	28127476	28127684	E021,E022,E028,E034,E082,E083	6
chr22	28127985	28128077	E022	1
chr22	28128336	28128396	E003	1
chr22	28128472	28128611	E022,E033,E128	3
chr22	28128617	28128682	E021	1
chr22	28129005	28129147	E003,E022	2
chr22	28129295	28129353	E126	1
chr22	28129739	28129799	E029	1
chr22	28129816	28129894	E088,E089	2
chr22	28130108	28130169	E128	1
chr22	28130341	28130519	E007,E022,E100,E114	4
chr22	28130568	28130618	E007	1
chr22	28131316	28131378	E003,E007,E017,E021,E051,E080,E082,E088,E090,E091,E093,E097,E098,E100	14
chr22	28131910	28131982	E022,E091	2
chr22	28132181	28132278	E021,E091	2
chr22	28132413	28132467	E128	1
chr22	28132762	28132812	E050	1
chr22	28133365	28133445	E116	1
chr22	28133454	28133632	E004,E127	2
chr22	28133792	28133895	E008,E086	2
chr22	28133953	28134003	E046	1
chr22	28134084	28134260	E055,E056,E126,E127	4
chr22	28134272	28134332	E006	1
chr22	28134665	28134715	E022	1
chr22	28134900	28134950	E022	1
chr22	28135096	28135312	E117	1
chr22	28135627	28135853	E003,E029,E124	3
chr22	28135874	28135924	E007	1
chr22	28136220	28136646	E007,E021,E028,E029,E057,E093,E100,E114,E117,E119,E126,E127	12
chr22	28136771	28136905	E021,E100	2
chr22	28137561	28137631	E021	1
chr22	28137867	28138296	E003,E004,E008,E021,E022,E124	6
chr22	28138404	28138454	E022	1
chr22	28138931	28138981	E022	1
chr22	28139661	28139784	E004,E008,E021,E086	4
chr22	28140156	28140295	E004,E005,E021,E022	4
chr22	28140320	28140370	E021	1
chr22	28140490	28140540	E022	1
chr22	28141149	28141439	E003,E004,E008,E021,E022	5
chr22	28141542	28141614	E021	1
chr22	28141655	28141715	E003	1
chr22	28142020	28142112	E100	1
chr22	28142149	28142406	E003,E008,E021,E029,E032,E081,E124,E125,E128	9
chr22	28142423	28142720	E021,E022,E029,E090,E091,E100,E125,E126,E128	9
chr22	28142876	28143072	E081,E082,E091	3
chr22	28143201	28143327	E034,E081,E082,E097	4
chr22	28143344	28144321	E004,E006,E008,E017,E021,E022,E028,E029,E046,E050,E051,E055,E081,E082,E083,E086,E088,E089,E090,E093,E097,E098,E100,E114,E117,E119,E120,E123,E124,E125,E126,E127,E128	33
chr22	28144340	28146446	E003,E004,E006,E007,E008,E017,E021,E022,E028,E029,E033,E046,E050,E055,E056,E057,E081,E082,E083,E084,E085,E086,E088,E089,E090,E091,E092,E093,E094,E097,E098,E100,E109,E117,E119,E120,E121,E124,E125,E126,E127,E128	42
chr22	28146484	28147128	E021,E050,E051,E055,E081,E082,E083,E086,E088,E089,E090,E093,E097,E100,E119,E124,E125,E126	18
chr22	28147134	28147184	E089	1
chr22	28147332	28147493	E007,E082,E090	3
chr22	28147501	28147830	E004,E008,E021,E029,E057,E090,E100,E114,E126,E127	10
chr22	28147976	28148045	E097,E100	2
chr22	28148118	28148168	E088	1
chr22	28148265	28148315	E046	1
chr22	28148388	28149664	E006,E028,E046,E055,E056,E057,E081,E083,E086,E089,E090,E091,E092,E097,E098,E100,E117,E119,E120,E121,E125,E126,E127,E128	24
chr22	28149697	28149751	E127	1
chr22	28149838	28149909	E100,E127	2
chr22	28149960	28151340	E022,E028,E050,E055,E057,E081,E082,E083,E086,E088,E089,E090,E092,E093,E097,E100,E119,E120,E121,E125,E126,E127,E128	23
chr22	28151451	28151531	E097	1
chr22	28151539	28151613	E082	1
chr22	28151684	28152131	E003,E007,E008,E022,E081,E082,E089,E090,E091,E097,E100,E126,E127	13
chr22	28152249	28152553	E081,E097,E124,E125	4
chr22	28152584	28152638	E100	1
chr22	28152894	28152987	E100,E121	2
chr22	28153091	28153170	E022,E086	2
chr22	28153368	28153724	E003,E004,E007,E022,E091,E100,E118,E120,E121,E125,E128	11
chr22	28153853	28154056	E003,E022,E057,E097,E100,E121,E127	7
chr22	28154149	28154217	E003,E022	2
chr22	28154282	28154322	E086	1
chr22	28154332	28154483	E081,E082	2
chr22	28154566	28154785	E081,E093,E098,E100	4
chr22	28154982	28155032	E055	1
chr22	28155061	28155133	E021,E086	2
chr22	28155161	28155237	E003	1
chr22	28155320	28155375	E021	1
chr22	28155568	28155642	E093	1
chr22	28155804	28155858	E127	1
chr22	28156038	28156127	E081	1
chr22	28156654	28156734	E081	1
chr22	28156816	28156923	E017,E021,E100,E125	4
chr22	28156968	28157373	E029,E033,E050,E051,E124	5
chr22	28157455	28157511	E082	1
chr22	28157536	28157993	E021,E050,E051,E081,E082,E086,E088,E089,E092,E121	10
chr22	28158001	28158220	E022,E086,E125	3
chr22	28158310	28158360	E090	1
chr22	28158369	28158419	E082	1
chr22	28158691	28158731	E086	1
chr22	28159342	28159458	E022,E089	2
chr22	28159532	28159590	E098	1
chr22	28159623	28159686	E003,E125	2
chr22	28159981	28160031	E082	1
chr22	28160292	28160342	E021	1
chr22	28160359	28160409	E050	1
chr22	28160417	28160519	E029,E125	2
chr22	28160543	28160674	E081,E089	2
chr22	28160795	28160845	E022	1
chr22	28161499	28161589	E021,E098	2
chr22	28161796	28161858	E022,E086	2
chr22	28161956	28162006	E021	1
chr22	28162096	28162205	E007,E090	2
chr22	28162256	28162406	E021,E051	2
chr22	28162592	28162666	E128	1
chr22	28162676	28162729	E093	1
chr22	28162828	28162878	E091	1
chr22	28163221	28163284	E022	1
chr22	28163309	28163359	E086	1
chr22	28164364	28164570	E007,E021,E022,E034,E050,E051,E082,E092,E093,E116	10
chr22	28164843	28165143	E007,E081,E082,E120,E121,E128	6
chr22	28165153	28165262	E003,E081	2
chr22	28166071	28166185	E033,E082	2
chr22	28166342	28166406	E050	1
chr22	28166719	28166803	E089	1
chr22	28167068	28167122	E081	1
chr22	28167563	28167669	E097	1
chr22	28167778	28167903	E021,E081,E086	3
chr22	28167938	28168827	E003,E021,E022,E029,E034,E081,E082,E086,E089,E090,E097,E121	12
chr22	28168836	28169680	E003,E021,E022,E050,E055,E081,E082,E086,E088,E089,E090,E092,E118,E126,E128	15
chr22	28169756	28169877	E022	1
chr22	28169903	28169957	E098	1
chr22	28170025	28170288	E021,E022,E057,E081,E082,E127	6
chr22	28170331	28170423	E003,E021,E081,E086,E100	5
chr22	28170477	28170568	E127	1
chr22	28170757	28171086	E003,E007,E021,E081,E091,E100,E125	7
chr22	28171134	28173329	E003,E004,E005,E007,E008,E017,E021,E022,E050,E051,E055,E056,E080,E081,E082,E083,E086,E088,E089,E090,E091,E092,E097,E098,E100,E118,E121,E122,E125,E126,E127,E128	32
chr22	28173358	28173464	E005,E007,E021	3
chr22	28173501	28173587	E081,E100	2
chr22	28173649	28175324	E003,E004,E005,E007,E008,E021,E022,E032,E050,E051,E055,E056,E080,E081,E082,E083,E086,E088,E089,E090,E091,E092,E094,E097,E100,E119,E120,E121,E124,E125,E126,E127,E128	33
chr22	28175347	28175579	E004,E021,E050,E081,E097,E100,E127	7
chr22	28175581	28175773	E081,E089,E100,E126	4
chr22	28175787	28175926	E080,E086,E093,E097,E100	5
chr22	28175928	28176886	E003,E004,E005,E006,E007,E008,E021,E022,E055,E056,E057,E080,E081,E082,E083,E086,E088,E089,E090,E091,E094,E097,E100,E117,E120,E121,E122,E125,E126,E128	30
chr22	28177177	28177259	E100	1
chr22	28177313	28177371	E017	1
chr22	28177393	28177669	E021,E022,E050,E081,E097,E100,E124	7
chr22	28177713	28177789	E081	1
chr22	28177832	28177907	E090	1
chr22	28177908	28178039	E082,E090,E097,E100	4
chr22	28178058	28178114	E089	1
chr22	28178161	28178662	E046,E081,E082,E097,E100,E126	6
chr22	28178874	28179098	E021,E081,E086,E100,E125,E128	6
chr22	28179456	28179571	E082,E100,E127	3
chr22	28179595	28179657	E081,E082	2
chr22	28179720	28181683	E003,E004,E006,E007,E008,E021,E022,E050,E051,E055,E056,E080,E081,E082,E083,E084,E085,E086,E088,E089,E090,E092,E097,E100,E123,E125,E126,E128	28
chr22	28181756	28181814	E050	1
chr22	28181832	28182925	E003,E007,E008,E021,E022,E046,E050,E051,E055,E081,E082,E083,E084,E086,E088,E089,E090,E092,E093,E097,E125,E126,E128	23
chr22	28182937	28183738	E008,E081,E082,E089,E090,E092,E097,E100,E119,E125,E126	11
chr22	28183759	28184075	E022,E081,E082,E086,E100	5
chr22	28184126	28184331	E021,E081,E082,E092	4
chr22	28184416	28184914	E007,E081,E082,E097,E125	5
chr22	28184965	28185207	E021,E055,E081,E082,E100,E125,E128	7
chr22	28185218	28185303	E022,E100	2
chr22	28185318	28185459	E082,E097	2
chr22	28185539	28185981	E017,E021,E056,E081,E082,E084,E086,E100,E125,E126,E128	11
chr22	28186024	28188244	E003,E005,E007,E008,E017,E021,E022,E055,E056,E081,E082,E083,E084,E085,E086,E088,E089,E090,E091,E092,E093,E097,E100,E118,E125,E128	26
chr22	28188376	28189232	E007,E021,E050,E081,E082,E084,E085,E086,E089,E090,E092,E093,E100,E125,E126,E128	16
chr22	28189286	28191637	E003,E004,E006,E007,E008,E021,E022,E050,E051,E080,E081,E082,E083,E086,E088,E089,E090,E092,E093,E097,E100,E117,E122,E125,E126,E128	26
chr22	28191671	28193258	E003,E004,E007,E008,E021,E022,E050,E081,E082,E083,E086,E089,E090,E097,E100,E125,E126,E127,E128	19
chr22	28193265	28199076	E003,E004,E005,E006,E007,E008,E017,E021,E022,E028,E029,E032,E033,E034,E046,E050,E051,E055,E056,E057,E059,E080,E081,E082,E083,E084,E085,E086,E088,E089,E090,E091,E092,E093,E094,E097,E098,E100,E109,E114,E117,E118,E119,E120,E121,E122,E124,E125,E126,E127,E128	51
chr22	28199077	28199401	E008,E017,E021,E022,E032,E055,E082,E083,E086,E088,E089,E097,E100	13
chr22	28199454	28199564	E007,E097	2
chr22	28199632	28199857	E007,E021,E022,E033,E082,E083,E084,E086,E089,E098	10
chr22	28199864	28201161	E003,E004,E005,E006,E007,E008,E017,E021,E022,E028,E029,E032,E033,E034,E046,E050,E051,E055,E056,E057,E080,E081,E082,E083,E084,E085,E086,E088,E089,E090,E091,E092,E093,E094,E097,E098,E100,E109,E114,E116,E118,E119,E120,E121,E122,E123,E124,E125,E126,E128	50
chr22	28201315	28201454	E034,E050,E088	3
chr22	28201468	28201557	E005,E055,E081,E097	4
chr22	28201561	28201619	E097	1
chr22	28201633	28201828	E021,E034,E051,E055,E082,E114,E123,E125	8
chr22	28201838	28201951	E003,E021,E032,E086,E100	5
chr22	28201960	28202167	E007,E021	2
chr22	28202281	28202353	E127	1
chr22	28202590	28202640	E082	1
chr22	28202872	28202984	E046,E051,E097	3
chr22	28203053	28203103	E007	1
chr22	28203387	28203473	E021	1
chr22	28204372	28204506	E081,E097	2
chr22	28204540	28205796	E003,E004,E007,E008,E017,E021,E022,E050,E051,E057,E080,E081,E082,E083,E084,E085,E086,E088,E089,E090,E091,E092,E093,E097,E100,E109,E121,E122,E124	29
chr22	28205861	28207181	E003,E004,E006,E007,E008,E017,E021,E022,E028,E032,E055,E056,E057,E080,E082,E083,E084,E086,E088,E089,E090,E091,E092,E094,E097,E098,E100,E109,E117,E118,E120,E121,E122,E125,E126,E127,E128	37
chr22	28207248	28207378	E056,E097	2
chr22	28207510	28207623	E124	1
chr22	28207643	28207698	E097	1
chr22	28207970	28208054	E007,E021	2
chr22	28208287	28208337	E032	1
chr22	28208420	28208474	E126	1
chr22	28208828	28208898	E097	1
chr22	28209842	28210015	E021,E083,E098	3
chr22	28211361	28211458	E051,E100	2
chr22	28211543	28211791	E003,E004,E008,E022,E083,E090	6
chr22	28211792	28211854	E022	1
chr22	28212210	28212347	E021,E057	2
chr22	28212414	28212464	E021	1
chr22	28212514	28212589	E051	1
chr22	28213149	28213257	E003,E097	2
chr22	28214292	28214332	E086	1
chr22	28214376	28214484	E100	1
chr22	28214687	28214731	E097	1
chr22	28214809	28214971	E003,E005,E021,E022	4
chr22	28214996	28215040	E097	1
chr22	28215461	28215513	E091	1
chr22	28215959	28216009	E022	1
chr22	28216624	28216674	E121	1
chr22	28216788	28216896	E003,E082	2
chr22	28216913	28218066	E003,E004,E007,E021,E022,E028,E059,E081,E082,E083,E086,E088,E089,E090,E092,E097,E098,E118,E119,E121,E125,E128	22
chr22	28218611	28218655	E097	1
chr22	28218872	28218925	E097	1
chr22	28219285	28219523	E006,E050,E083,E097,E121	5
chr22	28219796	28219846	E121	1
chr22	28220128	28220218	E021,E022	2
chr22	28220265	28220331	E097	1
chr22	28220342	28220602	E003,E021,E046,E097,E126	5
chr22	28220645	28220701	E097	1
chr22	28221081	28221202	E091,E097	2
chr22	28221206	28221457	E003,E004,E008,E021,E022,E029,E034,E046,E050,E051,E057,E089,E091,E093,E097,E100,E114,E117,E118	19
chr22	28221696	28221750	E127	1
chr22	28222206	28222354	E083,E097	2
chr22	28222455	28222599	E097,E100	2
chr22	28223015	28223109	E090,E097	2
chr22	28223180	28223306	E097	1
chr22	28223357	28224615	E007,E021,E022,E050,E080,E083,E086,E088,E089,E090,E093,E097,E100,E118	14
chr22	28224631	28224778	E003,E097	2
chr22	28224981	28225132	E022,E097	2
chr22	28225235	28225403	E086,E097	2
chr22	28225560	28225610	E083	1
chr22	28225656	28226091	E004,E007,E022,E057,E097,E121,E123	7
chr22	28226239	28226385	E059,E097	2
chr22	28226780	28226830	E089	1
chr22	28226872	28226931	E021	1
chr22	28227125	28227228	E097	1
chr22	28227413	28227522	E080,E090	2
chr22	28227723	28227773	E021	1
chr22	28227858	28228456	E005,E021,E022,E028,E034,E050,E051,E055,E057,E085,E089,E090,E091,E092,E093,E119,E125,E127,E128	19
chr22	28228543	28228593	E089	1
chr22	28228734	28228798	E124	1
chr22	28229003	28229076	E093,E097	2
chr22	28229482	28229560	E021	1
chr22	28229869	28229919	E007	1
chr22	28230231	28230281	E022	1
chr22	28230352	28230436	E022,E098	2
chr22	28230525	28230691	E005,E017,E022,E086,E091	5
chr22	28230929	28231145	E021,E097,E121	3
chr22	28231242	28232652	E003,E004,E005,E006,E008,E017,E021,E022,E050,E055,E056,E057,E059,E083,E086,E088,E091,E092,E097,E120,E121,E122,E123,E124,E125,E126,E128	27
chr22	28232747	28232852	E017,E055,E056,E126	4
chr22	28233514	28233723	E097,E123	2
chr22	28233749	28233881	E004,E005,E021	3
chr22	28234035	28234103	E125	1
chr22	28234162	28234235	E022	1
chr22	28234931	28235001	E097	1
chr22	28235138	28235188	E022	1
chr22	28235289	28235483	E008,E021,E089	3
chr22	28235491	28235569	E003,E082	2
chr22	28235583	28235760	E008,E021,E046,E089,E097	5
chr22	28235768	28235818	E022	1
chr22	28235861	28235911	E022	1
chr22	28235920	28236073	E004,E007,E021,E022	4
chr22	28236166	28236246	E116	1
chr22	28236552	28236687	E022,E029,E090,E119	4
chr22	28236720	28236773	E022	1
chr22	28236959	28237071	E028,E090	2
chr22	28237131	28237223	E080,E086,E090	3
chr22	28237280	28237335	E097	1
chr22	28237367	28237421	E033	1
chr22	28237432	28237515	E090	1
chr22	28237761	28237852	E097,E127	2
chr22	28238155	28238398	E005,E006,E007,E017,E080,E083,E090,E097,E120,E121,E126	11
chr22	28238436	28239611	E006,E007,E017,E021,E022,E046,E055,E056,E080,E081,E082,E083,E084,E085,E086,E088,E089,E090,E091,E092,E093,E097,E098,E100,E120,E121,E122,E123,E126,E128	30
chr22	28239669	28239828	E008,E032,E091,E093,E094,E100	6
chr22	28239833	28239963	E055,E090,E097	3
chr22	28240125	28240196	E100	1
chr22	28240298	28240399	E083,E089,E090	3
chr22	28240424	28240587	E003,E021,E022,E086	4
chr22	28240604	28240648	E097	1
chr22	28240652	28240759	E021,E118	2
chr22	28240801	28240893	E022,E090	2
chr22	28240934	28242350	E003,E004,E005,E007,E008,E021,E022,E034,E055,E081,E083,E084,E085,E086,E088,E089,E090,E091,E092,E093,E097,E125,E127,E128	24
chr22	28242394	28242644	E082,E088,E090,E098	4
chr22	28242705	28242841	E055,E082,E090,E097	4
chr22	28242862	28243471	E007,E032,E050,E055,E081,E082,E086,E088,E090,E097,E098,E100,E123,E127	14
chr22	28243844	28243985	E007,E086,E091,E127	4
chr22	28244017	28244097	E083	1
chr22	28244344	28244384	E086	1
chr22	28244424	28244474	E090	1
chr22	28244708	28244858	E124	1
chr22	28244914	28245039	E022,E088,E090	3
chr22	28245507	28246854	E003,E004,E006,E007,E008,E017,E021,E022,E034,E046,E051,E055,E056,E059,E080,E081,E083,E084,E086,E088,E089,E090,E092,E093,E094,E097,E098,E100,E109,E118,E120,E121,E122,E123,E125,E126,E128	37
chr22	28246868	28246950	E006	1
chr22	28247011	28247315	E007,E032,E097,E127	4
chr22	28247568	28247628	E006	1
chr22	28247661	28247708	E097	1
chr22	28247739	28247885	E007,E081,E082	3
chr22	28247936	28248375	E004,E006,E007,E017,E022,E055,E056,E059,E080,E081,E082,E083,E118,E122,E126,E128	16
chr22	28248403	28248780	E004,E006,E017,E021,E022,E055,E056,E059,E080,E081,E083,E097,E116,E126	14
chr22	28248858	28249077	E097	1
chr22	28249339	28249943	E005,E006,E017,E029,E034,E046,E051,E055,E056,E059,E080,E081,E083,E085,E088,E089,E090,E091,E097,E098,E100,E120,E121,E124,E126	25
chr22	28250297	28250378	E127	1
chr22	28250383	28250640	E017,E097,E125,E128	4
chr22	28251260	28251392	E008,E083	2
chr22	28251479	28251543	E100	1
chr22	28251641	28251729	E004,E021	2
chr22	28251912	28252074	E007,E100,E116,E120	4
chr22	28252186	28252305	E097,E125	2
chr22	28252310	28252856	E022,E034,E080,E084,E085,E086,E089,E097,E100,E127	10
chr22	28252875	28252944	E097	1
chr22	28252958	28253023	E017	1
chr22	28253248	28253930	E005,E017,E022,E028,E055,E056,E059,E083,E086,E088,E089,E090,E097,E100,E120,E121,E125,E126,E128	19
chr22	28253980	28254069	E003	1
chr22	28254119	28254187	E034,E085	2
chr22	28254414	28254464	E022	1
chr22	28254640	28254948	E084,E085,E097,E117	4
chr22	28255084	28255969	E006,E017,E059,E080,E083,E084,E086,E088,E089,E090,E092,E094,E097,E098,E100,E117,E121,E125,E127,E128	20
chr22	28256181	28256237	E090,E097	2
chr22	28256475	28256655	E022,E083,E097	3
chr22	28256715	28256797	E119	1
chr22	28256811	28256876	E080	1
chr22	28257512	28257562	E085	1
chr22	28257568	28257733	E046,E086,E091	3
chr22	28257947	28258179	E083,E086,E097,E127	4
chr22	28258569	28258619	E091	1
chr22	28258798	28259433	E006,E033,E080,E083,E084,E085,E086,E088,E092,E097,E100,E118	12
chr22	28259494	28259907	E017,E055,E056,E085,E097,E122,E126	7
chr22	28259981	28260035	E097	1
chr22	28260370	28260755	E034,E084,E085,E097,E100	5
chr22	28260799	28260861	E091	1
chr22	28260968	28261817	E029,E050,E051,E082,E083,E088,E090,E091,E092,E097,E098,E100,E117,E124,E128	15
chr22	28261866	28265163	E003,E004,E006,E007,E017,E021,E022,E028,E029,E032,E033,E046,E050,E055,E056,E057,E059,E080,E081,E082,E083,E084,E085,E086,E088,E089,E090,E091,E092,E093,E094,E097,E098,E100,E109,E114,E116,E117,E118,E119,E120,E121,E122,E124,E125,E126,E127,E128	48
chr22	28265231	28265281	E109	1
chr22	28265381	28265668	E004,E055,E084,E085,E089,E090,E092,E097	8
chr22	28265723	28267196	E005,E032,E051,E080,E083,E084,E085,E086,E088,E091,E092,E094,E097,E098,E109,E114,E116,E118	18
chr22	28267242	28267338	E122	1
chr22	28267394	28267623	E056,E090,E097,E100,E118	5
chr22	28267633	28267735	E084,E097	2
chr22	28267909	28268045	E089	1
chr22	28268422	28268472	E084	1
chr22	28268553	28268842	E021,E022,E083,E097,E100,E122	6
chr22	28269254	28270164	E007,E034,E081,E082,E083,E086,E088,E089,E092,E093,E097,E098,E116,E120,E121,E125,E126	17
chr22	28270185	28270256	E083	1
chr22	28270279	28270652	E083,E089,E097,E126	4
chr22	28270698	28270788	E097	1
chr22	28270887	28270980	E097	1
chr22	28271080	28271420	E006,E092,E097,E120,E121,E124,E125,E126,E128	9
chr22	28271767	28271822	E097	1
chr22	28271890	28272289	E021,E022,E034,E046,E050,E051,E083,E084,E085,E091,E093,E097,E109	13
chr22	28272372	28272564	E082,E097	2
chr22	28272582	28273112	E003,E006,E007,E017,E021,E055,E081,E082,E083,E084,E088,E089,E090,E092,E093,E094,E097,E098,E100,E120,E121,E125,E126,E128	24
chr22	28273449	28274016	E006,E017,E033,E050,E082,E083,E088,E089,E090,E091,E092,E097,E116,E120,E121,E125,E128	17
chr22	28274236	28274352	E097	1
chr22	28274592	28274720	E097	1
chr22	28274796	28274846	E082	1
chr22	28274894	28275136	E004,E081,E097,E124	4
chr22	28275194	28275263	E097	1
chr22	28275267	28275497	E004,E008,E022,E033,E083,E097	6
chr22	28275831	28275921	E021,E034,E097	3
chr22	28275935	28276356	E003,E004,E005,E006,E007,E008,E017,E021,E022,E028,E029,E032,E033,E034,E046,E050,E051,E055,E056,E057,E059,E080,E081,E082,E083,E084,E085,E086,E088,E089,E090,E091,E092,E093,E094,E097,E098,E100,E109,E114,E116,E117,E120,E121,E122,E123,E124,E125,E126,E127,E128	51
chr22	28276388	28276523	E007,E097	2
chr22	28276810	28278137	E003,E004,E005,E006,E007,E008,E017,E021,E022,E028,E029,E032,E033,E034,E046,E050,E051,E055,E056,E057,E059,E080,E081,E082,E083,E084,E085,E086,E088,E089,E090,E091,E092,E093,E094,E097,E098,E100,E109,E114,E116,E117,E118,E119,E120,E121,E122,E123,E124,E125,E126,E127,E128	53
chr22	28278366	28279419	E006,E017,E021,E032,E034,E051,E055,E081,E083,E084,E085,E086,E088,E092,E093,E097,E109,E123	18
chr22	28279548	28280238	E003,E005,E007,E008,E021,E022,E028,E034,E081,E082,E083,E086,E091,E092,E097,E119,E123	17
chr22	28280346	28280613	E003,E021,E091	3
chr22	28280758	28280813	E033,E098	2
chr22	28281018	28281624	E006,E017,E034,E050,E055,E056,E089,E090,E097,E122,E125,E126,E127,E128	14
chr22	28281754	28283475	E003,E004,E005,E006,E007,E008,E017,E021,E022,E028,E029,E032,E033,E034,E046,E050,E051,E055,E056,E057,E059,E080,E081,E082,E083,E084,E085,E086,E088,E089,E090,E091,E092,E093,E094,E097,E098,E100,E109,E114,E116,E117,E118,E119,E120,E121,E122,E123,E124,E125,E126,E127,E128	53
chr22	28283493	28283543	E086	1
chr22	28283625	28283955	E055,E083,E114,E116,E125,E127	6
chr22	28284252	28284332	E119	1
chr22	28284984	28285052	E122	1
chr22	28285069	28285169	E034,E050	2
chr22	28285444	28285549	E127	1
chr22	28285647	28285697	E082	1
chr22	28285718	28285768	E022	1
chr22	28286279	28286333	E094	1
chr22	28286467	28286517	E022	1
chr22	28286929	28287117	E116	1
chr22	28287368	28287447	E003	1
chr22	28287536	28287639	E083,E091,E116	3
chr22	28287922	28288615	E005,E006,E021,E046,E057,E083,E084,E086,E091,E092,E097,E118,E124,E127	14
chr22	28288705	28288888	E021,E083	2
chr22	28288939	28289205	E083,E097,E118,E120,E121	5
chr22	28289345	28289397	E091	1
chr22	28289670	28289720	E022	1
chr22	28290501	28290553	E084	1
chr22	28291637	28292699	E003,E004,E005,E007,E021,E022,E032,E034,E083,E086,E088,E091,E092,E094,E116,E118,E123	17
chr22	28292705	28292755	E032	1
chr22	28293488	28293538	E083	1
chr22	28293959	28294009	E082	1
chr22	28294922	28295074	E097,E116,E123,E127	4
chr22	28295633	28295683	E091	1
chr22	28297802	28297879	E080	1
chr22	28298108	28298183	E083	1
chr22	28298270	28298324	E022	1
chr22	28298757	28298837	E119	1
chr22	28299028	28299068	E086	1
chr22	28299152	28299238	E022,E097	2
chr22	28299671	28300389	E006,E032,E033,E034,E046,E050,E051,E057,E059,E084,E086,E093,E109,E116,E123,E124,E125,E128	18
chr22	28300792	28300842	E021	1
chr22	28301393	28301458	E126	1
chr22	28301507	28301639	E028,E119	2
chr22	28301677	28302170	E006,E022,E098,E100,E116,E120,E124,E125,E126,E127	10
chr22	28302274	28302602	E006,E017,E124,E125,E128	5
chr22	28302810	28302875	E022,E034	2
chr22	28303720	28303788	E032	1
chr22	28304051	28304139	E097,E127	2
chr22	28304857	28305033	E127	1
chr22	28305073	28305134	E127	1
chr22	28306350	28306400	E083	1
chr22	28306896	28306983	E083,E116	2
chr22	28307391	28307576	E034,E055,E080,E088,E089,E092,E097,E100,E122,E123,E127	11
chr22	28307668	28307755	E123	1
chr22	28307848	28307989	E032,E088,E122	3
chr22	28308145	28308195	E083	1
chr22	28308262	28308582	E032,E083,E097,E127	4
chr22	28308606	28308687	E097	1
chr22	28308701	28308741	E086	1
chr22	28308800	28308866	E083,E120	2
chr22	28309010	28310106	E004,E005,E006,E017,E029,E033,E034,E055,E080,E081,E083,E084,E085,E086,E088,E089,E091,E092,E093,E094,E097,E098,E100,E109,E116,E118,E119,E120,E121,E122,E123,E127,E128	33
chr22	28310579	28310644	E083	1
chr22	28310775	28310825	E032	1
chr22	28311172	28311282	E088	1
chr22	28311410	28311490	E119	1
chr22	28311496	28311688	E007,E032,E033,E083,E116,E124,E127	7
chr22	28311722	28311782	E005,E034	2
chr22	28311801	28312343	E005,E021,E083,E116,E121,E124,E126,E127,E128	9
chr22	28312416	28312635	E004,E021,E022,E051,E057,E097,E119,E127	8
chr22	28312866	28312920	E127	1
chr22	28312976	28313026	E022	1
chr22	28313195	28313383	E006,E007,E083,E097	4
chr22	28313620	28316874	E003,E004,E005,E006,E007,E008,E017,E021,E022,E028,E029,E032,E033,E034,E046,E050,E051,E055,E056,E057,E059,E080,E081,E082,E083,E084,E085,E086,E088,E089,E090,E091,E092,E093,E094,E097,E098,E100,E109,E114,E116,E117,E118,E119,E120,E121,E122,E123,E124,E125,E126,E127,E128	53
chr22	28317160	28317214	E100	1
chr22	28317387	28317466	E097,E122	2
chr22	28317611	28317672	E034	1
chr22	28318131	28318185	E127	1
chr22	28319530	28319580	E046	1
chr22	28319582	28319656	E033	1
chr22	28320441	28320568	E007,E033,E034	3
chr22	28320989	28321071	E022,E127	2
chr22	28321455	28321535	E028,E127	2
chr22	28321864	28322068	E082,E093,E122,E127	4
chr22	28322103	28322166	E034	1
chr22	28322176	28322297	E093	1
chr22	28325828	28325950	E100,E126,E127	3
chr22	28326258	28326973	E004,E005,E006,E008,E017,E021,E022,E028,E055,E056,E057,E083,E091,E100,E119,E120,E126,E127,E128	19
chr22	28326988	28327106	E021,E057,E127	3
chr22	28327835	28327933	E089,E126	2
chr22	28328474	28328624	E022,E119	2
chr22	28328762	28328822	E003	1
chr22	28329229	28329537	E021,E086,E092,E094,E098	5
chr22	28329617	28329716	E098	1
chr22	28329923	28330003	E119	1
chr22	28330152	28330548	E004,E022,E123	3
chr22	28331096	28331160	E124	1
chr22	28331936	28332016	E123	1
chr22	28332408	28332470	E033	1
chr22	28332530	28332570	E034	1
chr22	28333487	28333582	E017,E034	2
chr22	28333587	28333725	E050,E055,E080,E083,E091,E126	6
chr22	28334337	28334684	E004,E021,E022	3
chr22	28334853	28335002	E029,E033,E127	3
chr22	28335811	28335867	E017	1
chr22	28337069	28337119	E022	1
chr22	28338041	28338081	E034	1
chr22	28338348	28338401	E021	1
chr22	28340400	28340440	E034	1
chr22	28343099	28343181	E004	1
chr22	28343501	28343853	E004,E125,E128	3
chr22	28345238	28345324	E127	1
chr22	28345532	28345738	E084,E088,E098	3
chr22	28347776	28347887	E056	1
chr22	28348118	28349270	E006,E017,E021,E029,E034,E050,E055,E056,E057,E059,E080,E083,E088,E089,E090,E092,E097,E098,E100,E114,E117,E120,E121,E122,E123,E124,E125,E126,E127,E128	30
chr22	28349348	28349398	E083	1
chr22	28350336	28350395	E022	1
chr22	28351570	28351624	E120	1
chr22	28351626	28351799	E059	1
chr22	28355035	28355121	E083	1
chr22	28355208	28356277	E005,E007,E008,E021,E022,E080,E081,E082,E083,E088,E089,E090,E092,E098,E100,E122	16
chr22	28356501	28356605	E008,E022	2
chr22	28356627	28356827	E003,E051,E082,E086	4
chr22	28356841	28356942	E005,E007,E032,E083	4
chr22	28357233	28357277	E080	1
chr22	28357378	28357446	E097	1
chr22	28357610	28357660	E082	1
chr22	28357898	28358131	E055,E086,E088,E097,E120	5
chr22	28358199	28359092	E006,E007,E017,E022,E055,E056,E059,E080,E081,E082,E083,E086,E088,E089,E090,E091,E093,E094,E097,E098,E100,E109,E118,E120,E121,E122,E125,E126,E128	29
chr22	28359107	28359201	E120	1
chr22	28359241	28359316	E121	1
chr22	28359466	28359526	E121	1
chr22	28359617	28359720	E021,E121	2
chr22	28359793	28359843	E121	1
chr22	28360438	28360488	E097	1
chr22	28361611	28361853	E017,E021,E028,E055,E084,E094,E109,E114,E123	9
chr22	28361855	28362133	E082,E085	2
chr22	28362246	28362604	E008,E021,E022,E082,E098	5
chr22	28362655	28362708	E021,E089	2
chr22	28362879	28362929	E022	1
chr22	28363752	28363870	E022,E032	2
chr22	28365155	28365205	E022	1
chr22	28365258	28365322	E124	1
chr22	28365448	28365654	E006,E021,E050	3
chr22	28366671	28366855	E006,E017,E055,E056,E091,E121,E125,E128	8
chr22	28367372	28367412	E086	1
chr22	28367916	28368007	E056	1
chr22	28368043	28368209	E017,E055,E056,E080,E120	5
chr22	28368324	28368364	E034	1
chr22	28368460	28368536	E006	1
chr22	28368791	28368990	E007,E021,E022,E091	4
chr22	28368997	28369055	E007,E083	2
chr22	28369212	28369304	E055	1
chr22	28369374	28369659	E007,E017,E055,E056,E080,E084,E085,E094,E097,E098,E117,E120,E121,E125,E128	15
chr22	28369876	28370426	E007,E021,E022,E083,E086,E088,E090,E092,E097,E126	10
chr22	28371036	28371080	E097	1
chr22	28371495	28371665	E056,E082,E122,E123,E125,E128	6
chr22	28371678	28371877	E017,E055,E056,E121,E122,E125,E126,E128	8
chr22	28371943	28372081	E022,E122	2
chr22	28372322	28372377	E022	1
chr22	28372528	28373035	E017,E081,E082,E088,E089,E090,E092,E097,E098	9
chr22	28374381	28374472	E083,E097	2
chr22	28374533	28374573	E086	1
chr22	28374622	28374672	E021	1
chr22	28374843	28374930	E083	1
chr22	28374962	28375087	E086,E088,E097	3
chr22	28375541	28375607	E081	1
chr22	28375634	28375710	E097	1
chr22	28375719	28375795	E007	1
chr22	28376013	28376116	E003	1
chr22	28376323	28376383	E003	1
chr22	28376522	28376573	E089	1
chr22	28376596	28376646	E022	1
chr22	28376759	28377196	E003,E004,E005,E007,E008,E021,E022,E056,E080,E082,E083,E090,E097,E123	14
chr22	28377882	28377942	E029	1
chr22	28377972	28378022	E082	1
chr22	28378103	28378153	E021	1
chr22	28378236	28378327	E118	1
chr22	28378478	28378544	E086	1
chr22	28378596	28378646	E093	1
chr22	28379122	28379166	E097	1
chr22	28379247	28379438	E082,E090,E097	3
chr22	28379700	28379848	E080,E086	2
chr22	28380233	28380287	E097	1
chr22	28380550	28380596	E097	1
chr22	28380666	28380716	E082	1
chr22	28380891	28380988	E005,E100	2
chr22	28381230	28381280	E022	1
chr22	28381374	28381424	E091	1
chr22	28381494	28381544	E091	1
chr22	28381574	28381670	E083	1
chr22	28381722	28381895	E006,E083	2
chr22	28382025	28382075	E051	1
chr22	28382122	28382205	E004,E022	2
chr22	28382526	28382895	E005,E006,E017,E055,E056,E088,E100,E123	8
chr22	28382947	28383010	E055	1
chr22	28383042	28383197	E005,E006,E055	3
chr22	28383283	28383413	E006,E021,E056,E080,E118,E121	6
chr22	28383491	28384025	E003,E004,E005,E006,E017,E021,E050,E051,E055,E056,E086,E088,E091,E093,E097,E120,E121,E125,E128	19
chr22	28384552	28384602	E022	1
chr22	28385033	28385137	E125	1
chr22	28385263	28385339	E100	1
chr22	28385358	28385465	E100,E126	2
chr22	28386146	28386331	E089,E097	2
chr22	28386438	28386534	E021	1
chr22	28386580	28386658	E100	1
chr22	28386667	28386739	E091	1
chr22	28386785	28387432	E003,E004,E005,E006,E007,E008,E017,E021,E022,E050,E051,E055,E056,E059,E080,E083,E084,E086,E088,E089,E090,E091,E092,E093,E094,E097,E098,E100,E109,E114,E117,E118,E120,E121,E122,E123,E124,E125,E126,E128	40
chr22	28387705	28387855	E022,E086,E093	3
chr22	28387888	28388125	E022,E033,E086,E093,E097	5
chr22	28388155	28388290	E021,E022	2
chr22	28388317	28388624	E003,E008,E021,E022,E081,E082	6
chr22	28388701	28388848	E091,E100	2
chr22	28389100	28389235	E021,E089,E094	3
chr22	28389308	28389533	E086,E089,E100,E118	4
chr22	28389555	28389605	E022	1
chr22	28389706	28389760	E100	1
chr22	28389808	28389852	E097	1
chr22	28389868	28389920	E086	1
chr22	28389924	28390043	E022,E097,E118	3
chr22	28390063	28390104	E034	1
chr22	28390715	28390802	E080,E124	2
chr22	28391490	28391540	E090	1
chr22	28391563	28391684	E059,E083,E089	3
chr22	28391768	28391826	E034,E100	2
chr22	28391829	28391947	E090,E118	2
chr22	28392007	28392252	E021,E086	2
chr22	28392274	28392451	E055,E056,E118,E121	4
chr22	28393045	28393189	E021,E022	2
chr22	28393403	28393453	E055	1
chr22	28393508	28393558	E121	1
chr22	28393584	28393947	E007,E017,E022,E055,E056,E116,E120,E121,E126,E128	10
chr22	28394094	28394200	E124	1
chr22	28394629	28394727	E083	1
chr22	28394776	28394845	E003	1
chr22	28394894	28394944	E022	1
chr22	28395013	28395063	E090	1
chr22	28395082	28395152	E091,E097	2
chr22	28395181	28395221	E086	1
chr22	28395457	28395517	E005	1
chr22	28395819	28395876	E046,E097	2
chr22	28396092	28396144	E083	1
chr22	28396385	28396453	E007	1
chr22	28396874	28396925	E022	1
chr22	28397107	28397214	E086,E097,E124	3
chr22	28397436	28397728	E021,E022	2
chr22	28397919	28397993	E097,E100	2
chr22	28398032	28398116	E008	1
chr22	28398138	28398741	E003,E022,E055,E056,E081,E082,E090,E097,E121,E126	10
chr22	28398919	28399758	E007,E028,E029,E033,E055,E056,E057,E080,E083,E086,E089,E090,E097,E100,E117,E119,E120,E121,E124,E126	20
chr22	28399769	28399847	E080	1
chr22	28400039	28400321	E003,E008,E021,E022,E086,E097,E118,E127	8
chr22	28400531	28402012	E007,E017,E021,E050,E080,E083,E093,E097,E100,E120,E121,E125,E128	13
chr22	28402018	28402062	E097	1
chr22	28402153	28402654	E006,E017,E022,E055,E056,E089,E120,E121,E125,E128	10
chr22	28402702	28402784	E022	1
chr22	28402897	28402947	E017	1
chr22	28402970	28403030	E125	1
chr22	28403463	28403806	E003,E021,E028,E032,E082,E118,E125	7
chr22	28404031	28404373	E005,E080,E083,E091,E097,E120,E121	7
chr22	28404417	28404533	E032,E046	2
chr22	28404723	28404936	E021,E022,E097,E118,E121,E125	6
chr22	28405008	28405929	E003,E004,E005,E006,E007,E008,E017,E021,E022,E028,E029,E032,E033,E034,E046,E050,E051,E055,E056,E057,E059,E080,E081,E082,E083,E084,E085,E086,E088,E089,E090,E091,E092,E093,E094,E097,E098,E100,E109,E114,E116,E117,E118,E119,E120,E121,E122,E123,E124,E125,E126,E127,E128	53
chr22	28406056	28406147	E083,E092	2
chr22	28406267	28406389	E055,E091,E097	3
chr22	28406438	28406492	E081	1
chr22	28406593	28406836	E086,E089,E090,E097,E100	5
chr22	28406871	28407091	E090,E097,E120,E121,E124	5
chr22	28407772	28407865	E021,E097	2
chr22	28407909	28407953	E097	1
chr22	28408050	28408090	E086	1
chr22	28408339	28408420	E086,E097	2
chr22	28408741	28409296	E005,E017,E021,E028,E057,E080,E089,E090,E091,E097,E098,E100,E119,E125,E127	15
chr22	28409573	28409622	E086	1
chr22	28409633	28410444	E003,E005,E007,E021,E022,E080,E081,E082,E086,E088,E090,E100,E128	13
chr22	28410455	28410804	E003,E007,E081,E082,E086,E093,E109	7
chr22	28410847	28410980	E022,E081	2
chr22	28410984	28411372	E017,E081,E082,E083,E088,E089,E090,E091,E092,E093,E097,E098,E122	13
chr22	28411410	28411460	E022	1
chr22	28411514	28411580	E021,E097	2
chr22	28411769	28411912	E022,E080,E084	3
chr22	28411970	28412791	E006,E007,E021,E080,E081,E082,E083,E086,E088,E097,E098,E100,E124,E125,E126	15
chr22	28412820	28413033	E003,E007,E081,E086,E088,E090,E093,E097,E098	9
chr22	28413050	28413152	E059,E083,E118	3
chr22	28413266	28413316	E021	1
chr22	28413371	28413527	E022,E081,E086,E090	4
chr22	28413722	28413845	E003,E086,E092,E097,E125	5
chr22	28413884	28414084	E021,E029,E086,E100	4
chr22	28414137	28414322	E021,E100,E118	3
chr22	28414348	28414419	E097	1
chr22	28414422	28414837	E021,E022,E033,E050,E083,E086,E093,E097,E100,E121	10
chr22	28414899	28414983	E056,E086	2
chr22	28415004	28415092	E100	1
chr22	28415097	28417371	E003,E004,E005,E006,E007,E008,E017,E021,E022,E028,E029,E032,E033,E034,E046,E050,E051,E055,E056,E057,E059,E080,E081,E082,E083,E084,E085,E086,E088,E089,E090,E091,E092,E093,E094,E097,E098,E100,E109,E114,E116,E117,E118,E119,E120,E121,E122,E123,E124,E125,E126,E127,E128	53
chr22	28417428	28417717	E021,E082,E086,E088,E089,E090,E091,E092,E100	9
chr22	28417817	28417896	E082,E089	2
chr22	28417939	28418023	E006	1
chr22	28418224	28418278	E100	1
chr22	28418562	28418671	E021,E022	2
chr22	28418815	28418865	E022	1
chr22	28418910	28419003	E022,E083,E086,E089,E127	5
chr22	28419094	28419164	E029	1
chr22	28419551	28419616	E046	1
chr22	28419647	28419732	E032	1
chr22	28419749	28419799	E083	1
chr22	28419828	28420060	E004,E017,E021,E083,E123	5
chr22	28420130	28420408	E100,E124	2
chr22	28420412	28420558	E007,E017,E022,E083,E100	5
chr22	28420582	28421104	E005,E055,E056,E083,E086,E089,E090,E093,E097,E100,E120,E121,E126,E127	14
chr22	28421374	28421572	E005,E021,E080,E090,E093,E123,E127	7
chr22	28421714	28421817	E083	1
chr22	28421924	28422273	E021,E022,E051,E089,E100	5
chr22	28422398	28422448	E022	1
chr22	28422457	28422529	E088	1
chr22	28422583	28422831	E050,E086,E097	3
chr22	28422999	28424253	E017,E021,E022,E050,E051,E055,E059,E080,E081,E082,E083,E086,E088,E089,E090,E092,E094,E097,E098,E100,E118,E120,E121,E123,E127,E128	26
chr22	28424268	28424401	E090,E097	2
chr22	28424438	28424740	E021,E050,E089,E090,E100,E122	6
chr22	28424794	28425838	E003,E004,E005,E006,E008,E017,E021,E022,E028,E032,E050,E051,E055,E056,E080,E081,E082,E083,E084,E085,E086,E088,E089,E090,E091,E092,E093,E094,E097,E098,E100,E109,E114,E120,E121,E122,E125,E126,E128	39
chr22	28425862	28426202	E032,E050,E080,E081,E082,E088,E089,E090,E093,E098,E100,E119	12
chr22	28426247	28426981	E007,E017,E021,E022,E046,E055,E080,E081,E083,E086,E088,E089,E090,E093,E100,E120,E121,E122,E125,E128	20
chr22	28427071	28427194	E089,E090	2
chr22	28427247	28427297	E050,E086	2
chr22	28427355	28427409	E100	1
chr22	28427488	28427566	E100	1
chr22	28427591	28427642	E090	1
chr22	28427869	28427919	E083	1
chr22	28428378	28428438	E005	1
chr22	28428658	28429513	E003,E004,E006,E007,E017,E022,E050,E080,E083,E086,E088,E089,E090,E097,E100,E122,E123	17
chr22	28429771	28429842	E017	1
chr22	28429985	28430053	E017,E127	2
chr22	28430230	28431812	E006,E007,E017,E021,E022,E034,E050,E051,E055,E056,E057,E059,E080,E081,E082,E083,E084,E085,E086,E088,E089,E090,E091,E092,E093,E094,E097,E098,E100,E109,E119,E120,E121,E122,E123,E125,E126,E127,E128	39
chr22	28436386	28436436	E022	1
chr22	28438431	28438520	E032	1
chr22	28439244	28439918	E004,E017,E022,E055,E056,E083,E086,E088,E089,E090,E092,E097,E121,E126	14
chr22	28440176	28440256	E119	1
chr22	28440707	28441124	E082,E083,E091,E116,E127	5
chr22	28441857	28441907	E021	1
chr22	28441928	28441968	E086	1
chr22	28442217	28442364	E050,E051,E097	3
chr22	28442851	28442955	E022	1
chr22	28443043	28443093	E093	1
chr22	28443126	28443170	E097	1
chr22	28443316	28443469	E003,E021,E029	3
chr22	28443677	28443773	E034,E080,E097	3
chr22	28443820	28444028	E086,E097,E100,E122	4
chr22	28444098	28444147	E086	1
chr22	28444273	28444323	E083	1
chr22	28444346	28444396	E007	1
chr22	28444468	28444518	E086	1
chr22	28444610	28444733	E005,E123	2
chr22	28445033	28445174	E007,E100	2
chr22	28445567	28445695	E007,E033,E081	3
chr22	28446013	28446077	E124	1
chr22	28446235	28446332	E083,E085	2
chr22	28446414	28446474	E122	1
chr22	28446735	28446805	E086	1
chr22	28447146	28447762	E007,E008,E022,E080,E082,E088,E089,E090,E097,E100,E122	11
chr22	28447767	28448355	E003,E004,E006,E007,E008,E017,E021,E022,E028,E029,E034,E046,E050,E051,E055,E056,E057,E059,E080,E081,E082,E083,E085,E086,E088,E089,E090,E091,E092,E093,E094,E097,E098,E100,E109,E114,E116,E117,E118,E119,E120,E121,E122,E123,E124,E126,E127,E128	48
chr22	28448434	28448519	E088	1
chr22	28448544	28448614	E082	1
chr22	28448631	28448681	E088	1
chr22	28448709	28449308	E003,E006,E007,E008,E021,E022,E050,E080,E081,E082,E083,E085,E086,E088,E089,E090,E091,E092,E097	19
chr22	28449370	28449479	E082	1
chr22	28449502	28449564	E088	1
chr22	28449655	28449723	E055,E090	2
chr22	28449785	28449836	E082	1
chr22	28449862	28450418	E006,E017,E046,E055,E056,E086,E089,E097,E120,E121,E122,E125,E126,E128	14
chr22	28450548	28450748	E022,E089,E100,E121,E126	5
chr22	28450811	28450865	E126	1
chr22	28450925	28451042	E091,E109,E126	3
chr22	28451628	28451701	E021,E114,E122	3
chr22	28451703	28451815	E051	1
chr22	28452892	28452942	E082	1
chr22	28452998	28453079	E057,E122	2
chr22	28453806	28453856	E088	1
chr22	28453873	28453913	E086	1
chr22	28453937	28453987	E088	1
chr22	28453998	28454562	E006,E088,E091,E097	4
chr22	28455999	28456097	E097	1
chr22	28456781	28456847	E120,E121	2
chr22	28458538	28458588	E021	1
chr22	28459227	28459285	E089	1
chr22	28459412	28459462	E083	1
chr22	28459682	28459957	E120,E121	2
chr22	28459984	28460034	E093	1
chr22	28460171	28460270	E120,E127	2
chr22	28460968	28461497	E006,E017,E021,E056,E083,E084,E086,E088,E089,E120,E121,E125,E128	13
chr22	28461573	28461698	E083	1
chr22	28461773	28461823	E022	1
chr22	28462234	28462284	E007	1
chr22	28462778	28463016	E003,E021,E022,E086	4
chr22	28463116	28463170	E094	1
chr22	28463209	28463259	E092	1
chr22	28464017	28464093	E021	1
chr22	28464595	28464693	E082	1
chr22	28464808	28464902	E082	1
chr22	28464967	28465252	E055,E081,E082,E089,E093,E097,E125,E126,E128	9
chr22	28465256	28465306	E082	1
chr22	28465309	28465448	E093,E126,E128	3
chr22	28465619	28465889	E017,E034,E125,E128	4
chr22	28465961	28466001	E086	1
chr22	28466003	28466053	E082	1
chr22	28466418	28466531	E051,E086,E122	3
chr22	28467139	28467189	E007	1
chr22	28467755	28467828	E081,E086	2
chr22	28467978	28468038	E006	1
chr22	28468105	28468466	E017,E022,E055,E056,E057,E119,E120,E125,E126,E127,E128	11
chr22	28469234	28469294	E006	1
chr22	28469341	28469481	E083	1
chr22	28469775	28469852	E083	1
chr22	28469913	28469998	E083	1
chr22	28470102	28470241	E083	1
chr22	28470281	28470835	E005,E022,E083	3
chr22	28470932	28471075	E083,E086	2
chr22	28471159	28472148	E004,E005,E006,E017,E021,E022,E028,E055,E056,E057,E059,E080,E082,E083,E084,E085,E086,E088,E089,E090,E091,E092,E093,E094,E097,E098,E100,E109,E114,E117,E120,E121,E122,E123,E125,E126,E127,E128	38
chr22	28472219	28472317	E083	1
chr22	28472740	28472790	E022	1
chr22	28473152	28473500	E083,E088,E118	3
chr22	28473794	28474126	E088	1
chr22	28474195	28474394	E081,E083,E088	3
chr22	28474431	28474481	E083	1
chr22	28474675	28474729	E033	1
chr22	28474733	28474891	E003,E022,E059,E083,E109	5
chr22	28474953	28475154	E021,E083	2
chr22	28475624	28475686	E022,E100	2
chr22	28477313	28477363	E022	1
chr22	28479912	28479962	E021	1
chr22	28487949	28488032	E109	1
chr22	28488037	28488117	E100	1
chr22	28488747	28488843	E093,E094	2
chr22	28488995	28489098	E081,E126	2
chr22	28489176	28489226	E088	1
chr22	28489334	28489433	E081,E088	2
chr22	28489495	28489555	E029	1
chr22	28489592	28490640	E003,E004,E005,E006,E007,E021,E022,E034,E081,E082,E083,E086,E088,E097,E120	15
chr22	28490855	28491085	E007,E081,E082	3
chr22	28491133	28491245	E082	1
chr22	28491276	28492002	E055,E056,E081,E082,E086,E088,E126	7
chr22	28492067	28492158	E082,E088	2
chr22	28492217	28492389	E005,E082	2
chr22	28492398	28492448	E022	1
chr22	28492476	28492727	E021,E082,E086,E097	4
chr22	28493662	28493724	E081	1
chr22	28493808	28493881	E081,E082	2
chr22	28494133	28494197	E032	1
chr22	28494783	28494857	E021	1
chr22	28495502	28495552	E022	1
chr22	28495867	28495985	E021	1
chr22	28496404	28496484	E119	1
chr22	28497556	28497620	E124	1
chr22	28497624	28497674	E046	1
chr22	28497677	28497755	E021,E083	2
chr22	28497884	28497967	E017,E021	2
chr22	28497970	28498050	E119	1
chr22	28498324	28498462	E021,E081	2
chr22	28498548	28498711	E080	1
chr22	28498888	28499080	E006,E017,E056,E089,E093,E122	6
chr22	28499148	28499264	E055,E056	2
chr22	28499345	28500142	E017,E022,E055,E056,E059,E083,E088,E089,E090,E091,E093,E097,E100,E120,E121,E123,E126	17
chr22	28500511	28500561	E083	1
chr22	28500981	28501031	E083	1
chr22	28501069	28501142	E022	1
chr22	28501231	28502044	E005,E006,E050,E051,E057,E059,E080,E083,E086,E089,E090,E091,E093,E100,E125	15
chr22	28502100	28502162	E007,E083	2
chr22	28502192	28502242	E083	1
chr22	28502764	28502890	E089,E090	2
chr22	28503376	28503429	E083	1
chr22	28503756	28503812	E082	1
chr22	28503970	28504014	E097	1
chr22	28504216	28504261	E097	1
chr22	28504313	28504363	E082	1
chr22	28504920	28505167	E021,E120,E126,E128	4
chr22	28505590	28505654	E082	1
chr22	28505765	28505930	E090	1
chr22	28506061	28506253	E021,E083,E125,E126	4
chr22	28507190	28507253	E125	1
chr22	28507543	28509219	E003,E004,E005,E006,E007,E008,E017,E021,E022,E050,E051,E055,E056,E057,E059,E080,E081,E082,E083,E084,E085,E086,E088,E089,E090,E091,E092,E093,E094,E097,E098,E100,E109,E114,E116,E120,E121,E122,E123,E125,E126,E127,E128	43
chr22	28509342	28509382	E086	1
chr22	28509406	28509539	E083,E093,E100	3
chr22	28509720	28509770	E082	1
chr22	28509848	28509938	E083	1
chr22	28510017	28510131	E083	1
chr22	28510259	28510309	E083	1
chr22	28510354	28510408	E081	1
chr22	28510817	28511127	E028,E057,E125,E128	4
chr22	28511382	28513248	E003,E004,E005,E006,E007,E017,E021,E022,E028,E055,E056,E057,E059,E083,E086,E088,E089,E090,E091,E092,E094,E097,E098,E100,E114,E119,E120,E121,E125,E126,E127,E128	32
chr22	28513437	28513550	E083,E120	2
chr22	28513653	28513703	E021	1
chr22	28514612	28514756	E080,E082,E083	3
chr22	28514849	28514909	E006	1
chr22	28514959	28515732	E003,E005,E080,E082,E083,E090,E126,E127	8
chr22	28515781	28515871	E082	1
chr22	28516317	28517480	E003,E004,E008,E017,E021,E022,E050,E055,E080,E081,E082,E083,E088,E089,E090,E091,E093,E094,E097,E119,E120,E121,E123,E127,E128	25
chr22	28518211	28518261	E083	1
chr22	28518968	28519149	E059,E088,E100,E126	4
chr22	28520253	28520344	E032,E088,E089,E090	4
chr22	28520437	28520806	E022,E055,E056,E057,E083,E088,E109,E117,E119,E122,E125,E127,E128	13
chr22	28520890	28520944	E127	1
chr22	28521139	28521291	E082,E090	2
chr22	28521667	28521761	E090	1
chr22	28521960	28522112	E081,E082	2
chr22	28522321	28522380	E080	1
chr22	28522454	28522504	E092	1
chr22	28522896	28522946	E082	1
chr22	28523013	28523231	E119	1
chr22	28523432	28523519	E083,E089	2
chr22	28523759	28523809	E022	1
chr22	28524430	28524515	E032	1
chr22	28524854	28525945	E003,E004,E005,E006,E008,E017,E021,E022,E057,E088,E091,E100,E125,E128	14
chr22	28526461	28526511	E088	1
chr22	28526656	28526730	E022	1
chr22	28526943	28527040	E080	1
chr22	28528317	28528490	E081,E089,E090	3
chr22	28528521	28528571	E089	1
chr22	28529428	28529516	E021	1
chr22	28530245	28530430	E088,E090	2
chr22	28530833	28530911	E017,E055,E125,E126,E128	5
chr22	28530924	28531014	E056,E125	2
chr22	28531467	28531536	E007	1
chr22	28532615	28532665	E017,E109	2
chr22	28532716	28532807	E021	1
chr22	28532830	28533470	E003,E004,E008,E021,E022,E028,E055,E056,E090,E091,E119	11
chr22	28533500	28533661	E055,E056,E082,E114,E120,E121,E126	7
chr22	28534482	28534621	E081,E088,E097	3
chr22	28535150	28535257	E080,E082,E083	3
chr22	28535275	28535350	E120,E126	2
chr22	28535449	28535522	E083	1
chr22	28535531	28536551	E003,E006,E017,E021,E022,E028,E055,E056,E057,E083,E086,E088,E089,E090,E091,E092,E097,E100,E114,E119,E120,E121,E122,E125,E126,E127,E128	27
chr22	28536599	28536668	E055,E056,E086	3
chr22	28537107	28537283	E006,E082,E086,E088,E120,E121,E127	7
chr22	28537332	28537392	E006	1
chr22	28537459	28539907	E004,E005,E006,E007,E017,E022,E028,E055,E056,E057,E059,E080,E081,E082,E083,E086,E088,E089,E090,E091,E092,E094,E097,E098,E100,E117,E119,E120,E121,E125,E126,E127,E128	33
chr22	28539970	28540739	E007,E055,E082,E083,E086,E088,E089,E090,E092,E097,E098,E120,E121,E126	14
chr22	28540741	28540873	E082	1
chr22	28540945	28540995	E082	1
chr22	28541003	28541053	E083	1
chr22	28541995	28542088	E086,E124	2
chr22	28542092	28542192	E082,E086	2
chr22	28542223	28543514	E017,E021,E022,E029,E055,E056,E059,E081,E082,E083,E086,E088,E089,E090,E092,E093,E097,E098,E120,E121,E125,E126,E128	23
chr22	28543625	28544080	E007,E059	2
chr22	28544533	28544583	E088	1
chr22	28544831	28545386	E006,E028,E055,E056,E057,E084,E085,E109,E117,E119,E125,E126,E127,E128	14
chr22	28546496	28546762	E081,E082	2
chr22	28546996	28547689	E006,E022,E081,E082,E084,E086,E088,E092,E109,E118,E122,E127	12
chr22	28548166	28548246	E003,E021,E109	3
chr22	28548472	28548526	E100	1
chr22	28548777	28548831	E127	1
chr22	28549073	28549134	E034	1
chr22	28549634	28549737	E007,E118	2
chr22	28549856	28550293	E003,E008,E021,E022,E034,E082	6
chr22	28550873	28551381	E006,E017,E055,E056,E089,E090,E120,E121,E125,E126,E128	11
chr22	28551868	28552181	E055,E056,E098,E120,E121,E126,E128	7
chr22	28552232	28552314	E097	1
chr22	28552541	28552591	E021	1
chr22	28555888	28555942	E127	1
chr22	28557256	28557337	E022,E086,E090	3
chr22	28558383	28558433	E082	1
chr22	28558582	28558650	E122	1
chr22	28558850	28558900	E021	1
chr22	28559313	28559384	E017	1
chr22	28560045	28560115	E003,E004,E021	3
chr22	28566164	28566214	E021	1
chr22	28566610	28566781	E059,E082,E121	3
chr22	28566888	28566942	E081	1
chr22	28566973	28567556	E007,E017,E022,E055,E056,E057,E059,E080,E081,E082,E083,E088,E089,E090,E091,E092,E097,E119,E121,E122,E125,E126,E127,E128	24
chr22	28567659	28567942	E003,E007,E055,E059,E082,E083,E088,E090,E091,E097,E126	11
chr22	28568071	28568121	E121	1
chr22	28568319	28568363	E097	1
chr22	28568372	28569897	E006,E007,E017,E021,E028,E050,E056,E057,E059,E080,E081,E082,E083,E084,E085,E086,E088,E089,E090,E091,E092,E094,E097,E098,E109,E114,E117,E119,E122,E127	30
chr22	28569999	28570165	E084,E090,E109	3
chr22	28570233	28570273	E034	1
chr22	28570417	28570472	E127	1
chr22	28570598	28570730	E080,E123	2
chr22	28571829	28571879	E021	1
chr22	28572029	28572640	E028,E057,E119,E126,E127,E128	6
chr22	28573058	28573108	E082	1
chr22	28573342	28573561	E081,E082,E091	3
chr22	28574206	28574256	E022	1
chr22	28574553	28574603	E082	1
chr22	28574975	28575025	E085	1
chr22	28575343	28575661	E005,E008,E028,E057,E091,E097,E109,E119,E127	9
chr22	28576862	28577128	E017,E056,E080,E083,E088,E089,E120,E125,E128	9
chr22	28577165	28577244	E090	1
chr22	28577285	28578421	E004,E006,E055,E056,E057,E082,E083,E084,E085,E086,E088,E089,E090,E092,E094,E109,E117,E120,E121,E125,E126,E128	22
chr22	28578458	28578639	E083,E088,E090,E097	4
chr22	28578693	28579173	E083,E088,E090,E097	4
chr22	28579374	28579713	E007,E021,E056,E081,E082,E083,E086,E088,E089,E090,E094,E100,E109,E119,E121,E122,E126	17
chr22	28579863	28580239	E081,E082,E109,E123	4
chr22	28580300	28580504	E081,E082,E090,E109	4
chr22	28580575	28580625	E097	1
chr22	28580645	28580695	E109	1
chr22	28580879	28581030	E021,E022,E109,E124	4
chr22	28581150	28581420	E005,E021,E081,E082,E084,E085,E109	7
chr22	28581626	28581725	E098	1
chr22	28581770	28581820	E083	1
chr22	28582324	28582374	E082	1
chr22	28582391	28582530	E022,E083	2
chr22	28582569	28582623	E094	1
chr22	28582688	28582916	E007,E021,E082,E086,E088,E092,E122,E127	8
chr22	28583154	28583212	E080	1
chr22	28583494	28583579	E003,E092	2
chr22	28583623	28585063	E003,E004,E007,E008,E021,E022,E080,E081,E082,E083,E086,E088,E089,E090,E093,E097,E126	17
chr22	28586776	28586826	E021	1
chr22	28587013	28587063	E022	1
chr22	28587674	28587898	E003,E083	2
chr22	28593572	28593666	E097,E098	2
chr22	28593854	28593898	E097	1
chr22	28594560	28594610	E022	1
chr22	28594618	28594677	E007,E082	2
chr22	28594733	28595060	E028,E057,E125,E127,E128	5
chr22	28595608	28595716	E086,E118	2
chr22	28596257	28596307	E083	1
chr22	28596644	28596694	E083	1
chr22	28596753	28596811	E007	1
chr22	28596916	28597022	E021,E090	2
chr22	28597061	28597119	E127	1
chr22	28597154	28597204	E091	1
chr22	28597335	28597375	E086	1
chr22	28597607	28597673	E032,E083	2
chr22	28598072	28598167	E088,E127	2
chr22	28598581	28598666	E121	1
chr22	28599158	28599208	E091	1
chr22	28599248	28599308	E122	1
chr22	28599355	28599644	E080,E083,E086,E088,E089,E122	6
chr22	28599779	28600113	E080,E083	2
chr22	28600258	28600327	E083	1
chr22	28600401	28600480	E080	1
chr22	28600504	28600588	E083,E086	2
chr22	28600996	28601046	E088	1
chr22	28602213	28602293	E119	1
chr22	28602525	28602575	E007	1
chr22	28602860	28602943	E022,E122	2
chr22	28603234	28603801	E017,E055,E056,E057,E086,E120,E121,E122,E125,E126,E127,E128	12
chr22	28603807	28604481	E006,E017,E022,E028,E055,E056,E057,E083,E090,E100,E119,E120,E121,E122,E125,E127,E128	17
chr22	28604549	28604599	E082	1
chr22	28604927	28605001	E080,E092	2
chr22	28605516	28606019	E003,E004,E006,E021,E022	5
chr22	28611324	28611374	E082	1
chr22	28611519	28611591	E088	1
chr22	28612287	28612337	E022	1
chr22	28612344	28612560	E021,E057,E127	3
chr22	28612762	28612842	E119	1
chr22	28612851	28612915	E124	1
chr22	28613216	28613266	E082	1
chr22	28614121	28614171	E088	1
chr22	28614316	28614399	E088	1
chr22	28614604	28614667	E097	1
chr22	28615064	28615124	E125	1
chr22	28615754	28615833	E082	1
chr22	28615970	28616020	E021	1
chr22	28616415	28616489	E005	1
chr22	28616654	28616922	E057,E119,E127	3
chr22	28617043	28617268	E083,E090,E097,E125	4
chr22	28617368	28617425	E022	1
chr22	28617607	28617657	E022	1
chr22	28617761	28617811	E093	1
chr22	28618112	28618685	E017,E055,E056,E081,E082,E083,E088,E089,E090,E092,E094,E126	12
chr22	28618729	28619618	E006,E007,E017,E022,E055,E056,E057,E081,E082,E083,E088,E089,E090,E092,E120,E121,E125,E126,E127,E128	20
chr22	28619872	28620140	E006,E017,E080,E088,E089,E092	6
chr22	28620382	28620476	E124	1
chr22	28621427	28621467	E086	1
chr22	28621652	28621712	E122	1
chr22	28622017	28622073	E086,E097	2
chr22	28622500	28622550	E114	1
chr22	28625537	28627293	E005,E006,E007,E017,E021,E022,E028,E055,E056,E057,E083,E086,E088,E089,E090,E092,E093,E097,E098,E100,E120,E121,E125,E126,E127,E128	26
chr22	28627377	28627863	E003,E004,E005,E006,E007,E008,E017,E021,E022,E034,E051,E055,E056,E081,E083,E086,E088,E089,E090,E091,E097,E114,E118,E120,E121,E125,E126,E128	28
chr22	28627934	28627984	E083	1
chr22	28628003	28628609	E003,E004,E006,E008,E021,E022,E032,E082,E120,E121	10
chr22	28629529	28629789	E059,E082	2
chr22	28630687	28630941	E086,E120,E121	3
chr22	28631001	28631265	E059,E097	2
chr22	28632259	28632309	E022	1
chr22	28632371	28632450	E083	1
chr22	28633004	28633054	E021	1
chr22	28633058	28633543	E017,E028,E050,E055,E056,E086,E088,E090,E100,E119,E120,E121,E125,E126,E128	15
chr22	28633763	28633933	E119	1
chr22	28634630	28634680	E022	1
chr22	28634849	28634973	E022,E082	2
chr22	28635047	28635113	E083	1
chr22	28635701	28635781	E059	1
chr22	28635870	28636375	E055,E059,E126	3
chr22	28636652	28636843	E081,E082	2
chr22	28637570	28638321	E005,E021,E032,E050,E051,E080,E083,E097,E118,E123,E124,E125	12
chr22	28638752	28638898	E118	1
chr22	28639230	28639968	E004,E005,E006,E017,E021,E032,E051,E055,E056,E057,E081,E082,E083,E086,E088,E090,E091,E097,E120,E121,E123,E125,E126,E128	24
chr22	28639983	28641211	E004,E005,E006,E021,E033,E080,E081,E082,E083,E084,E086,E088,E089,E090,E092,E094,E097,E109,E121,E123,E125,E128	22
chr22	28641355	28641472	E083	1
chr22	28641569	28643012	E004,E005,E006,E017,E022,E028,E055,E056,E057,E059,E083,E084,E085,E088,E089,E090,E092,E097,E100,E109,E117,E118,E119,E120,E121,E125,E126,E127,E128	29
chr22	28643028	28644340	E004,E005,E007,E017,E021,E022,E055,E056,E059,E080,E081,E082,E083,E086,E088,E089,E090,E092,E093,E094,E100,E120,E123,E125,E126,E128	26
chr22	28644459	28644513	E083	1
chr22	28644605	28644693	E083,E086	2
chr22	28644786	28644958	E082,E085,E094	3
chr22	28645123	28645256	E022,E080,E082,E083	4
chr22	28645325	28645383	E082	1
chr22	28645518	28645785	E004,E005,E007,E055,E056,E080,E083,E086,E090,E091,E092,E097,E114,E121,E126,E128	16
chr22	28645822	28645944	E007,E056,E080,E125	4
chr22	28646020	28646083	E082	1
chr22	28646126	28646310	E006,E056,E083,E120,E123,E125,E126,E128	8
chr22	28646356	28646588	E021,E098,E120,E125,E128	5
chr22	28647101	28647754	E059,E088,E092,E094,E109,E126	6
chr22	28648118	28648168	E083	1
chr22	28648404	28648847	E081,E082,E089,E090,E097,E098,E109,E120	8
chr22	28648868	28648939	E109	1
chr22	28649138	28649282	E088,E097,E098	3
chr22	28649291	28649846	E003,E006,E017,E021,E022,E028,E050,E051,E055,E056,E057,E059,E081,E082,E083,E084,E085,E088,E089,E090,E091,E092,E094,E097,E109,E114,E119,E120,E122,E125,E126,E127,E128	33
chr22	28650424	28650792	E055,E056,E125,E126,E128	5
chr22	28650997	28651051	E128	1
chr22	28651703	28651798	E089,E090	2
chr22	28653081	28653141	E125	1
chr22	28654116	28654205	E003	1
chr22	28655161	28655211	E109	1
chr22	28655671	28656369	E055,E059,E081,E082,E083,E086,E088,E089,E090,E091,E093,E097,E118,E119	14
chr22	28656804	28656917	E083	1
chr22	28657403	28657548	E021,E051,E124	3
chr22	28657798	28657878	E093	1
chr22	28657941	28657998	E034	1
chr22	28658504	28658602	E017	1
chr22	28658805	28658897	E004,E017	2
chr22	28659239	28659319	E088,E127	2
chr22	28659968	28660012	E097	1
chr22	28661576	28661661	E021	1
chr22	28662456	28662700	E003,E021,E022,E082,E093	5
chr22	28663261	28663330	E090	1
chr22	28663390	28663440	E088	1
chr22	28663802	28663919	E080,E100,E121	3
chr22	28664029	28664079	E090	1
chr22	28664125	28664803	E022,E055,E056,E057,E080,E083,E089,E090,E093,E100,E120,E122,E125,E126,E128	15
chr22	28664920	28665239	E080,E081,E082,E088,E089,E090,E126	7
chr22	28665416	28665517	E081,E100,E126	3
chr22	28665618	28665723	E090,E124	2
chr22	28666841	28666891	E022	1
chr22	28668731	28668827	E093	1
chr22	28668857	28669022	E084,E109,E122	3
chr22	28670283	28670333	E022	1
chr22	28670653	28670703	E022	1
chr22	28671129	28671571	E003,E088,E089,E090,E109	5
chr22	28671602	28672049	E003,E008,E021,E022,E050,E051,E090,E097,E123	9
chr22	28672054	28672179	E021,E022	2
chr22	28672366	28672445	E109	1
chr22	28672611	28672661	E021	1
chr22	28673295	28673369	E082	1
chr22	28673518	28673562	E097	1
chr22	28673855	28673905	E022	1
chr22	28674199	28674249	E082	1
chr22	28674603	28674657	E127	1
chr22	28675750	28675920	E022,E090	2
chr22	28675955	28676243	E017,E055,E056,E089,E090,E126,E128	7
chr22	28677163	28677213	E090	1
chr22	28677413	28677469	E090	1
chr22	28677486	28677868	E089,E090	2
chr22	28678094	28678144	E092	1
chr22	28678306	28678743	E006,E017,E028,E050,E051,E055,E056,E088,E089,E090,E119,E120,E121,E125,E126,E128	16
chr22	28678753	28678907	E090,E122	2
chr22	28678977	28679709	E017,E028,E055,E056,E059,E080,E082,E083,E086,E088,E089,E090,E092,E093,E097,E098,E100,E121,E122,E125,E126,E127,E128	23
chr22	28679749	28680112	E055,E056,E088,E089,E090,E091,E119,E122,E125,E126,E127,E128	12
chr22	28681072	28681170	E082,E093	2
chr22	28682079	28682129	E021	1
chr22	28682674	28682729	E090	1
chr22	28682951	28683001	E090	1
chr22	28683219	28683350	E022,E127	2
chr22	28684289	28684339	E021	1
chr22	28684493	28684543	E051	1
chr22	28685175	28685273	E008,E034	2
chr22	28688944	28689063	E124,E127	2
chr22	28689784	28689848	E124	1
chr22	28689853	28689903	E091	1
chr22	28692125	28692327	E022,E028,E119	3
chr22	28692556	28692669	E118,E122	2
chr22	28693028	28693090	E082	1
chr22	28693238	28693278	E086	1
chr22	28693497	28694053	E003,E006,E007,E029,E033,E046,E050,E051,E059,E081,E083,E084,E088,E089,E090,E092,E093,E109,E116,E120,E121,E123,E125,E128	24
chr22	28694085	28694225	E059,E093	2
chr22	28694351	28694429	E046	1
chr22	28694453	28694618	E051,E118,E127	3
chr22	28694845	28694899	E100	1
chr22	28695248	28695587	E004,E007,E046,E081,E088,E089,E090,E097	8
chr22	28695590	28695673	E088,E089	2
chr22	28695687	28696187	E004,E005,E006,E007,E017,E021,E046,E080,E081,E082,E083,E085,E086,E088,E089,E090,E092,E093,E094,E097,E098,E100,E125,E126,E128	25
chr22	28696763	28696817	E098	1
chr22	28697338	28697417	E122	1
chr22	28698322	28698387	E021	1
chr22	28699116	28699156	E086	1
chr22	28700415	28700677	E005,E090,E091,E119	4
chr22	28700704	28700799	E090	1
chr22	28700838	28700935	E086,E089,E091	3
chr22	28701964	28702013	E097	1
chr22	28703128	28703178	E007	1
chr22	28704085	28704163	E082	1
chr22	28704631	28704765	E084,E085,E097	3
chr22	28704986	28705036	E082	1
chr22	28705288	28705338	E109	1
chr22	28705472	28705552	E086,E119	2
chr22	28705771	28705839	E127	1
chr22	28705951	28706001	E085	1
chr22	28710605	28711275	E005,E022,E088,E091	4
chr22	28711814	28712428	E005,E008,E022,E028,E057,E091,E094,E098,E109,E119,E122,E123,E127	13
chr22	28712472	28712630	E082,E123	2
chr22	28712817	28712867	E021	1
chr22	28713324	28713374	E109	1
chr22	28713511	28713567	E021	1
chr22	28713683	28713773	E091	1
chr22	28714214	28714264	E021	1
chr22	28714337	28714387	E022	1
chr22	28714491	28714545	E081	1
chr22	28715226	28715381	E091,E109,E119	3
chr22	28715675	28715772	E123	1
chr22	28715942	28716082	E081,E082	2
chr22	28716099	28716186	E086,E090	2
chr22	28716188	28716247	E088	1
chr22	28716250	28716300	E090	1
chr22	28716306	28716513	E082,E088	2
chr22	28717474	28717528	E081	1
chr22	28717539	28717656	E119,E127	2
chr22	28718143	28718297	E090	1
chr22	28718330	28718412	E109	1
chr22	28718440	28718530	E094	1
chr22	28718766	28718951	E033,E059,E090,E097,E125,E126,E128	7
chr22	28719072	28719166	E007,E021	2
chr22	28719211	28719295	E004	1
chr22	28723705	28723803	E109	1
chr22	28723871	28724202	E088,E109	2
chr22	28724799	28725013	E006,E028,E057,E119,E125,E128	6
chr22	28725292	28725562	E028,E080,E082,E097,E125,E126,E128	7
chr22	28725563	28726125	E006,E007,E017,E022,E028,E050,E055,E056,E057,E059,E082,E083,E086,E088,E090,E091,E097,E098,E100,E119,E120,E121,E124,E125,E126,E128	26
chr22	28726402	28726452	E021	1
chr22	28726652	28726712	E003	1
chr22	28727083	28727133	E021	1
chr22	28727182	28727269	E021	1
chr22	28727635	28727689	E017	1
chr22	28727700	28727754	E089,E126	2
chr22	28727846	28727900	E120	1
chr22	28727908	28728118	E046,E081,E082,E088,E097,E125,E126,E127	8
chr22	28728472	28728669	E017,E055,E056,E086,E088,E089,E097,E100,E120,E125,E126,E128	12
chr22	28728778	28728880	E088,E098	2
chr22	28728895	28728955	E003	1
chr22	28729048	28729222	E021,E086,E090	3
chr22	28729247	28729545	E007,E008,E083,E086,E088,E090	6
chr22	28736395	28736451	E097	1
chr22	28736514	28736705	E081,E082,E126,E127	4
chr22	28736728	28736775	E097	1
chr22	28736821	28737465	E017,E028,E055,E056,E057,E059,E086,E088,E089,E097,E100,E119,E120,E121,E122,E125,E126,E127,E128	19
chr22	28737830	28738009	E080,E097	2
chr22	28738857	28738907	E082	1
chr22	28739555	28739635	E082	1
chr22	28739687	28739772	E097,E122	2
chr22	28740081	28740481	E028,E057,E059,E097,E119,E127	6
chr22	28740642	28740830	E090,E097,E127	3
chr22	28740880	28741782	E003,E004,E017,E022,E028,E055,E056,E057,E080,E082,E088,E089,E090,E091,E094,E097,E100,E119,E120,E121,E125,E126,E127,E128	24
chr22	28741923	28742174	E080,E088	2
chr22	28742256	28742310	E098	1
chr22	28742331	28742680	E022,E082,E083,E089,E090,E100,E120,E121	8
chr22	28742763	28742813	E091	1
chr22	28743052	28743102	E022	1
chr22	28743513	28743563	E083	1
chr22	28743837	28744298	E003,E006,E050,E051,E059,E082,E083,E086,E121	9
chr22	28744341	28744444	E059,E083	2
chr22	28744549	28744599	E083	1
chr22	28744687	28745633	E007,E080,E081,E082,E083,E088,E089,E090,E091,E092,E093,E119,E120	13
chr22	28745664	28745708	E097	1
chr22	28746058	28746141	E119	1
chr22	28746566	28746690	E004,E007,E081,E091	4
chr22	28747147	28747939	E004,E021,E059,E080,E081,E082,E083,E089,E091,E123	10
chr22	28748180	28748230	E082	1
chr22	28748369	28748413	E097	1
chr22	28748503	28748601	E021,E097	2
chr22	28749150	28749594	E081,E082,E089	3
chr22	28751647	28751943	E004,E059,E081,E082,E088,E097,E120	7
chr22	28752148	28752290	E097,E127	2
chr22	28753103	28753157	E056	1
chr22	28753340	28753434	E055,E126	2
chr22	28753774	28753906	E021,E022	2
chr22	28754199	28754694	E008,E021,E059,E081,E082,E083,E084,E086,E088,E120,E123,E125,E128	13
chr22	28754719	28754769	E007	1
chr22	28755679	28755861	E004,E022,E091	3
chr22	28756158	28756208	E082	1
chr22	28756268	28756381	E082,E083,E086,E097	4
chr22	28756537	28756577	E086	1
chr22	28756853	28756913	E122	1
chr22	28757233	28757340	E109	1
chr22	28757901	28757941	E034	1
chr22	28759139	28759269	E022	1
chr22	28759609	28759747	E100,E120,E121	3
chr22	28761118	28761168	E089	1
chr22	28761431	28761589	E021,E089,E090	3
chr22	28762435	28762562	E125	1
chr22	28762806	28763185	E118	1
chr22	28765051	28765206	E055,E121	2
chr22	28765416	28765680	E007,E057,E100,E119,E120,E121,E125,E127,E128	9
chr22	28765856	28766402	E004,E021,E022,E034,E050,E057,E081,E083,E084,E088,E092,E093,E094,E109,E120,E121,E123,E125,E127,E128	20
chr22	28766621	28766671	E083	1
chr22	28766759	28767193	E007,E021,E057,E083,E086,E097,E119,E121	8
chr22	28767984	28768038	E127	1
chr22	28768392	28768453	E082	1
chr22	28768726	28768776	E022	1
chr22	28769391	28769441	E089	1
chr22	28769502	28769552	E082	1
chr22	28769695	28769755	E082	1
chr22	28769823	28770296	E006,E017,E029,E050,E055,E056,E059,E081,E082,E083,E086,E088,E089,E090,E100,E109,E119,E120,E121,E122,E123,E124,E125,E126,E128	25
chr22	28770411	28770543	E083,E109	2
chr22	28770574	28770633	E089	1
chr22	28770932	28771430	E082,E084,E085,E086,E089,E094,E109	7
chr22	28771583	28771633	E083	1
chr22	28771654	28771714	E003	1
chr22	28771722	28771781	E083,E084	2
chr22	28771813	28772041	E083,E088,E109	3
chr22	28772162	28772472	E005,E021,E055,E056,E081,E082,E083,E088,E089,E090,E092,E094,E098,E118,E119,E125,E126,E128	18
chr22	28772574	28772942	E008,E022,E083,E086,E088,E093,E097,E124	8
chr22	28773305	28773383	E021	1
chr22	28774893	28774980	E097	1
chr22	28775258	28775414	E086,E088,E097,E124	4
chr22	28775531	28775753	E082,E084,E088,E089,E097,E124,E126	7
chr22	28775854	28775948	E082,E097	2
chr22	28776865	28776905	E086	1
chr22	28777058	28777800	E003,E004,E005,E006,E008,E017,E021,E055,E056,E080,E081,E082,E086,E088,E090,E091,E097,E114,E120,E121,E125,E126,E128	23
chr22	28777819	28778195	E003,E055,E082,E083,E088,E097,E126	7
chr22	28778243	28778529	E055,E056,E088,E090,E097,E109,E120	7
chr22	28778662	28778702	E034	1
chr22	28779040	28779090	E085	1
chr22	28780635	28780796	E100	1
chr22	28781839	28781956	E021,E081,E082,E089,E090	5
chr22	28782330	28782541	E017,E055,E056,E057,E081,E088,E090,E126	8
chr22	28787631	28787794	E004,E022,E091,E120,E121,E128	6
chr22	28790352	28791071	E006,E017,E055,E056,E081,E082,E086,E088,E089,E090,E092,E097,E120,E121,E126,E128	16
chr22	28791133	28791183	E083	1
chr22	28791458	28791517	E082	1
chr22	28791664	28792610	E006,E017,E050,E055,E056,E057,E059,E083,E084,E085,E086,E088,E089,E090,E091,E092,E094,E097,E098,E100,E114,E117,E118,E120,E121,E122,E123,E125,E126,E128	30
chr22	28792728	28792951	E006,E017,E059,E088,E090,E125,E128	7
chr22	28793072	28793173	E082	1
chr22	28793284	28793674	E006,E007,E055,E056,E059,E081,E082,E083,E086,E088,E089,E090,E120,E121,E126,E128	16
chr22	28793778	28793888	E088,E089,E090	3
chr22	28794050	28794198	E022,E088	2
chr22	28794433	28794682	E021,E059,E081,E086,E088,E092	6
chr22	28794742	28795518	E017,E022,E080,E081,E082,E083,E086,E088,E089,E091,E092,E094,E097	13
chr22	28796755	28796821	E088	1
chr22	28796982	28797304	E029,E086,E124	3
chr22	28797491	28797531	E086	1
chr22	28797610	28797755	E086,E089	2
chr22	28797872	28798101	E082,E088,E120	3
chr22	28798156	28798356	E021,E022,E046,E081,E082,E086,E088,E089,E128	9
chr22	28798505	28798545	E086	1
chr22	28798618	28798859	E007,E017,E081,E082,E116	5
chr22	28799498	28799548	E021	1
chr22	28799776	28799818	E086	1
chr22	28799921	28800022	E082,E086	2
chr22	28800966	28801020	E081	1
chr22	28801545	28801669	E119	1
chr22	28802192	28802549	E081,E082	2
chr22	28802741	28802781	E086	1
chr22	28803207	28803431	E017,E082,E086	3
chr22	28803624	28803704	E032	1
chr22	28803715	28803771	E086,E088	2
chr22	28803811	28803996	E082,E091	2
chr22	28804147	28804213	E089	1
chr22	28804569	28804619	E022	1
chr22	28804706	28805163	E017,E021,E055,E056,E081,E083,E086,E088,E089,E090,E092,E093,E097,E126,E128	15
chr22	28805209	28805408	E081,E082,E088,E089,E090,E126	6
chr22	28805872	28805912	E086	1
chr22	28806003	28806792	E003,E004,E005,E006,E017,E021,E022,E029,E055,E056,E057,E059,E081,E082,E083,E086,E088,E089,E090,E093,E097,E120,E121,E122,E123,E125,E126,E128	28
chr22	28806837	28806958	E090	1
chr22	28807190	28807754	E005,E034,E055,E086,E088,E090,E097,E122,E125,E126,E128	11
chr22	28807805	28807859	E127	1
chr22	28808209	28808259	E082	1
chr22	28808486	28808536	E083	1
chr22	28809548	28809605	E086,E089	2
chr22	28809832	28810592	E006,E017,E021,E022,E055,E056,E059,E081,E083,E086,E088,E089,E090,E091,E092,E094,E097,E098,E100,E120,E121,E122,E125,E126,E128	25
chr22	28810601	28810690	E089	1
chr22	28811003	28811209	E006,E046,E081,E082,E090	5
chr22	28811546	28811639	E082	1
chr22	28811988	28812062	E091	1
chr22	28812196	28812246	E090	1
chr22	28812436	28812486	E021	1
chr22	28812610	28812739	E021,E022	2
chr22	28813030	28813139	E056,E100,E127	3
chr22	28813358	28813794	E005,E081,E082,E086,E091,E125,E128	7
chr22	28814117	28814361	E082,E086	2
chr22	28814874	28815338	E081,E082,E091	3
chr22	28815431	28815721	E008,E081,E082,E127	4
chr22	28815798	28816255	E081,E082,E088,E092	4
chr22	28816271	28816321	E088	1
chr22	28816394	28816505	E006,E097	2
chr22	28817774	28817983	E004,E005,E057,E091,E127,E128	6
chr22	28818028	28818098	E091	1
chr22	28818180	28818240	E097	1
chr22	28818302	28818356	E081	1
chr22	28819734	28819873	E088	1
chr22	28820275	28820377	E021,E022	2
chr22	28820473	28820513	E086	1
chr22	28820569	28821564	E006,E007,E017,E055,E056,E057,E082,E083,E088,E090,E091,E092,E094,E097,E100,E114,E118,E119,E120,E121,E125,E126,E127,E128	24
chr22	28821695	28821795	E017,E021,E088	3
chr22	28821800	28821860	E006	1
chr22	28822080	28822188	E006,E091	2
chr22	28822249	28823085	E004,E005,E006,E017,E022,E055,E056,E080,E082,E083,E086,E088,E089,E090,E091,E097,E098,E120,E121,E124,E125,E126,E127,E128	24
chr22	28823564	28823614	E022	1
chr22	28824339	28824573	E050,E051,E122	3
chr22	28825144	28825213	E082	1
chr22	28825250	28825382	E021,E082	2
chr22	28825628	28827019	E017,E021,E022,E055,E057,E059,E081,E082,E086,E088,E089,E090,E091,E092,E094,E120,E121,E125,E126,E128	20
chr22	28827027	28827191	E119,E126,E128	3
chr22	28827209	28827259	E090	1
chr22	28827505	28827545	E086	1
chr22	28828900	28829190	E006,E007,E017,E050,E051,E055,E056,E082,E091,E097,E123,E128	12
chr22	28829360	28829471	E003,E022,E082	3
chr22	28829822	28829885	E122	1
chr22	28829970	28830030	E082	1
chr22	28830432	28830482	E022	1
chr22	28830586	28830636	E082	1
chr22	28830755	28830876	E082	1
chr22	28831053	28831103	E082	1
chr22	28831195	28832258	E021,E028,E055,E056,E057,E081,E082,E083,E086,E088,E094,E097,E098,E100,E109,E117,E119,E120,E125,E126,E127,E128	22
chr22	28832285	28832372	E127	1
chr22	28832414	28832501	E082	1
chr22	28832516	28832566	E021	1
chr22	28832573	28832646	E082	1
chr22	28832709	28832848	E057,E082,E083	3
chr22	28832893	28832973	E119	1
chr22	28833350	28833400	E007	1
chr22	28833475	28833721	E057,E082,E125	3
chr22	28833828	28833896	E097	1
chr22	28833912	28833956	E086	1
chr22	28833975	28834074	E021,E082	2
chr22	28834102	28834142	E086	1
chr22	28834216	28834991	E081,E082,E086,E088,E097,E117,E120	7
chr22	28835078	28835332	E081,E082,E097	3
chr22	28835340	28835393	E082	1
chr22	28835507	28835589	E081,E082	2
chr22	28835697	28835803	E097	1
chr22	28835820	28835901	E082	1
chr22	28835953	28836006	E082	1
chr22	28836113	28836280	E022,E082	2
chr22	28836343	28839968	E003,E004,E005,E006,E007,E008,E017,E021,E022,E028,E029,E032,E033,E034,E046,E050,E051,E055,E056,E057,E059,E080,E081,E082,E083,E084,E085,E086,E088,E089,E090,E091,E092,E093,E094,E097,E098,E100,E109,E114,E116,E118,E119,E120,E121,E122,E123,E124,E125,E126,E127,E128	52
chr22	28840243	28840352	E006	1
chr22	28840381	28840431	E109	1
chr22	28840644	28840974	E017,E032,E034,E055,E056,E080,E086,E088,E089,E093,E094,E097,E098,E100,E120,E126,E127	17
chr22	28841032	28841116	E034,E090	2
chr22	28841605	28841655	E022	1
chr22	28841667	28841707	E034	1
chr22	28841757	28841807	E046	1
chr22	28842439	28842513	E022	1
chr22	28842529	28842649	E084,E085,E100,E109	4
chr22	28842710	28842894	E084,E085,E109	3
chr22	28843412	28843639	E081,E082,E127	3
chr22	28843645	28843695	E085	1
chr22	28843853	28843926	E005	1
chr22	28843971	28844046	E109	1
chr22	28844598	28845301	E007,E021,E081,E084,E086,E093,E123	7
chr22	28845308	28845358	E055	1
chr22	28845577	28845635	E007	1
chr22	28845735	28845918	E007,E034,E046,E088,E122,E126	6
chr22	28845923	28845983	E125	1
chr22	28846160	28846396	E007,E055,E056,E086,E120,E126	6
chr22	28846414	28846504	E085	1
chr22	28846619	28846681	E084	1
chr22	28846781	28846972	E006,E084,E085,E090	4
chr22	28847189	28847239	E084	1
chr22	28847274	28847374	E127	1
chr22	28849191	28849259	E017	1
chr22	28850288	28850359	E097	1
chr22	28850386	28850521	E082	1
chr22	28850609	28851000	E081,E082,E097	3
chr22	28851058	28851250	E021,E081,E082	3
chr22	28852286	28852330	E097	1
chr22	28852838	28853076	E082,E117	2
chr22	28853082	28853212	E021,E081,E097	3
chr22	28854120	28854178	E097	1
chr22	28855758	28855869	E005,E084	2
chr22	28855878	28855928	E097	1
chr22	28856021	28856067	E097	1
chr22	28856888	28856969	E122	1
chr22	28858195	28858395	E086,E114,E123	3
chr22	28858893	28859310	E081,E082	2
chr22	28859937	28860523	E017,E021,E022,E081,E082,E083,E084,E086,E088,E089,E090,E092,E097,E098,E109,E114,E122,E125,E126,E128	20
chr22	28860539	28860877	E034,E082,E089,E090,E092,E123	6
chr22	28860891	28861028	E083,E088,E127	3
chr22	28861113	28861167	E081	1
chr22	28861519	28861569	E022	1
chr22	28861833	28862329	E004,E081,E082,E084,E085,E088,E090,E109	8
chr22	28862362	28862419	E021,E082	2
chr22	28862492	28862723	E081,E082,E084,E086,E088,E090	6
chr22	28863644	28863694	E084	1
chr22	28865195	28865281	E021,E032,E124	3
chr22	28866194	28866288	E056,E086,E126	3
chr22	28866883	28866942	E081	1
chr22	28867098	28867184	E083	1
chr22	28867509	28867569	E122	1
chr22	28869334	28869502	E022,E123	2
chr22	28869637	28869763	E084,E098	2
chr22	28870158	28870784	E057,E081,E082,E084,E085,E089,E090,E109,E118	9
chr22	28871253	28871337	E022	1
chr22	28871513	28871563	E082	1
chr22	28871790	28871882	E090	1
chr22	28873514	28873956	E008,E021,E022,E028,E057,E091,E119,E127	8
chr22	28874835	28875061	E084,E085	2
chr22	28875338	28875398	E081,E082	2
chr22	28875474	28875529	E007	1
chr22	28875784	28875839	E082	1
chr22	28875950	28876815	E004,E017,E081,E082,E086,E088,E089,E090,E092,E097,E116,E120,E121,E123,E126	15
chr22	28876927	28876977	E082	1
chr22	28877238	28877467	E059	1
chr22	28877577	28877627	E083	1
chr22	28877675	28878222	E032,E081,E082,E083,E088,E089,E090	7
chr22	28878727	28878836	E057,E120	2
chr22	28880118	28880178	E088	1
chr22	28880301	28880351	E088	1
chr22	28880400	28880461	E086,E126	2
chr22	28880638	28880688	E121	1
chr22	28881458	28881516	E007	1
chr22	28882054	28882104	E017	1
chr22	28882194	28882269	E086,E088,E091	3
chr22	28882344	28882404	E082,E088	2
chr22	28882632	28882682	E022	1
chr22	28882988	28883049	E007	1
chr22	28883353	28883397	E097	1
chr22	28883964	28884014	E021	1
chr22	28884036	28884086	E089	1
chr22	28884283	28884455	E082,E083	2
chr22	28884840	28884945	E126	1
chr22	28885139	28885230	E057	1
chr22	28885479	28885607	E057	1
chr22	28886613	28886775	E059	1
chr22	28888922	28888975	E007	1
chr22	28889087	28889137	E021	1
chr22	28889750	28889800	E083	1
chr22	28889824	28889874	E046	1
chr22	28890382	28890422	E034	1
chr22	28890455	28890570	E109,E114,E128	3
chr22	28890876	28890930	E098	1
chr22	28891327	28891418	E059	1
chr22	28893122	28893176	E098	1
chr22	28893278	28893486	E006,E017,E055,E056,E088,E120,E121,E126,E128	9
chr22	28893511	28893561	E089	1
chr22	28894075	28894141	E081	1
chr22	28896087	28896324	E034,E050,E051	3
chr22	28896849	28896899	E022	1
chr22	28898690	28898740	E022	1
chr22	28899208	28899258	E082	1
chr22	28900514	28900568	E127	1
chr22	28900787	28900827	E086	1
chr22	28900939	28900994	E097	1
chr22	28901290	28901334	E097	1
chr22	28901362	28901416	E081	1
chr22	28901539	28902505	E007,E021,E022,E080,E081,E082,E083,E086,E088,E089,E090,E097,E120,E121,E124,E125	16
chr22	28902575	28902670	E004,E021	2
chr22	28903272	28903316	E097	1
chr22	28903875	28904258	E006,E056,E081,E082	4
chr22	28904962	28905012	E082	1
chr22	28905076	28905382	E081,E082	2
chr22	28905497	28905547	E082	1
chr22	28909074	28909130	E089	1
chr22	28909156	28909314	E017,E082,E128	3
chr22	28909450	28909578	E089,E090	2
chr22	28909749	28909918	E090,E097	2
chr22	28909946	28910024	E051,E098	2
chr22	28910079	28911094	E021,E022,E034,E055,E056,E080,E081,E082,E083,E086,E088,E089,E090,E092,E093,E097,E098,E100,E120,E125,E126	21
chr22	28911181	28911225	E097	1
chr22	28913714	28913758	E097	1
chr22	28913812	28913883	E097	1
chr22	28913930	28913984	E094	1
chr22	28914305	28914362	E021	1
chr22	28915318	28915571	E006,E017,E056,E083,E088,E090	6
chr22	28915637	28915950	E081,E083,E088,E090	4
chr22	28916000	28916050	E090	1
chr22	28916257	28916380	E083,E089,E119	3
chr22	28916476	28916590	E022,E124	2
chr22	28917254	28917757	E004,E007,E080,E082,E083,E089,E090,E091,E092,E097	10
chr22	28917782	28917832	E007,E097	2
chr22	28917836	28917992	E004,E083	2
chr22	28919392	28919701	E017,E080,E088,E089,E114	5
chr22	28920411	28920563	E022,E082	2
chr22	28921215	28921265	E021	1
chr22	28921323	28921373	E021	1
chr22	28923219	28923269	E022	1
chr22	28923487	28923537	E022	1
chr22	28924336	28924386	E083	1
chr22	28924630	28924706	E118	1
chr22	28934339	28934622	E090,E091	2
chr22	28935164	28935226	E080	1
chr22	28936231	28936281	E022	1
chr22	28937156	28937196	E086	1
chr22	28937211	28937467	E003,E007,E008,E021,E022,E091	6
chr22	28937964	28938014	E007	1
chr22	28940369	28941003	E004,E005,E017,E021,E028,E056,E057,E059,E080,E088,E091,E100,E114,E117,E120,E121,E122,E123,E125,E127,E128	21
chr22	28941112	28941162	E021	1
chr22	28941755	28941799	E097	1
chr22	28942368	28942440	E021,E127	2
chr22	28943160	28943940	E006,E017,E055,E056,E057,E081,E082,E083,E086,E088,E089,E090,E091,E097,E098,E100,E114,E117,E120,E121,E125,E126,E128	23
chr22	28943977	28944255	E086,E088,E123	3
chr22	28944262	28944814	E003,E017,E081,E082,E127	5
chr22	28945474	28945558	E094	1
chr22	28945798	28945878	E123	1
chr22	28946629	28946679	E021	1
chr22	28947520	28947570	E089	1
chr22	28947726	28947897	E059	1
chr22	28949291	28949362	E118	1
chr22	28951718	28951768	E022	1
chr22	28952579	28952629	E091	1
chr22	28952910	28953043	E086,E091	2
chr22	28953810	28954022	E097,E123	2
chr22	28955292	28955374	E097	1
chr22	28955445	28955485	E034	1
chr22	28955535	28955615	E123	1
chr22	28955875	28956821	E004,E005,E006,E017,E028,E055,E056,E057,E080,E084,E088,E091,E092,E097,E098,E100,E114,E117,E118,E119,E120,E121,E122,E123,E125,E126,E127,E128	28
chr22	28957030	28957131	E091	1
chr22	28957194	28957244	E091	1
chr22	28957277	28957946	E117,E123	2
chr22	28957964	28958018	E120	1
chr22	28958571	28958769	E123	1
chr22	28959562	28959985	E028,E057,E119,E127	4
chr22	28960988	28961076	E100	1
chr22	28961359	28962018	E022,E081,E082,E088,E089,E090,E126	7
chr22	28962039	28962089	E007	1
chr22	28962170	28962243	E021,E088	2
chr22	28962280	28962369	E021,E022	2
chr22	28963132	28963202	E022,E118	2
chr22	28963206	28963368	E021,E080,E118	3
chr22	28964151	28964268	E088	1
chr22	28965451	28965511	E090	1
chr22	28965612	28965662	E090	1
chr22	28966784	28967269	E017,E033,E055,E081,E082,E086,E088,E090,E092,E094,E098,E117,E118,E121,E122,E125	16
chr22	28967641	28967729	E088,E100	2
chr22	28968728	28968773	E086	1
chr22	28968920	28968979	E022	1
chr22	28969940	28969984	E080	1
chr22	28970188	28970228	E086	1
chr22	28970269	28970319	E022	1
chr22	28970504	28970788	E029,E050,E051,E055,E081,E082,E083,E093,E123,E124	10
chr22	28971330	28971394	E021	1
chr22	28973327	28973406	E091	1
chr22	28974457	28974511	E127	1
chr22	28974900	28974950	E088	1
chr22	28976028	28976094	E007	1
chr22	28977098	28977296	E022,E050,E051,E089,E124	5
chr22	28977804	28977885	E046	1
chr22	28978382	28979168	E003,E004,E006,E007,E017,E021,E022,E028,E055,E056,E057,E059,E080,E081,E082,E083,E086,E088,E089,E090,E092,E097,E116,E119,E120,E121,E125,E126,E127,E128	30
chr22	28979211	28979642	E003,E055,E056,E081,E082,E083,E086,E088,E089,E090,E097,E126,E127,E128	14
chr22	28979652	28979692	E086	1
chr22	28979698	28979800	E088	1
chr22	28980015	28980217	E082,E088,E091,E119	4
chr22	28980483	28980533	E017	1
chr22	28981476	28981771	E003,E008,E021,E022	4
chr22	28982027	28982077	E022	1
chr22	28982204	28982254	E091	1
chr22	28984661	28984742	E123	1
chr22	28985185	28985647	E017,E022,E046,E050,E051,E055,E056,E090,E097,E123,E125,E126	12
chr22	28986450	28986514	E022	1
chr22	28987444	28987498	E128	1
chr22	28989167	28989217	E032	1
chr22	28989607	28989713	E097,E124	2
chr22	28989852	28989958	E086,E124	2
chr22	28990323	28990543	E022,E046,E082,E086,E089,E090	6
chr22	28990556	28991356	E003,E004,E005,E006,E007,E008,E017,E021,E022,E028,E029,E032,E033,E034,E046,E050,E051,E055,E056,E057,E059,E080,E081,E082,E083,E084,E085,E086,E088,E089,E090,E091,E092,E093,E094,E097,E098,E100,E109,E114,E116,E117,E118,E119,E120,E121,E122,E123,E124,E125,E126,E127,E128	53
chr22	28991494	28991692	E006,E017,E055,E056,E094,E097,E114,E120,E122,E125,E126,E128	12
chr22	28991892	28992058	E088,E090,E114,E121	4
chr22	28992164	28992214	E088	1
chr22	28993314	28993369	E090,E097	2
chr22	28993399	28993509	E088,E090	2
chr22	28993640	28993690	E088	1
chr22	28993694	28993744	E090	1
chr22	28993764	28993942	E004,E022,E088,E089,E100	5
chr22	28994600	28994655	E097	1
chr22	28994816	28994959	E082,E123	2
chr22	28995381	28995520	E088,E126	2
chr22	28995757	28995908	E081,E086,E088,E097	4
chr22	28996058	28996184	E022,E033,E034,E086,E088,E097	6
chr22	28996273	28996342	E089,E092,E097	3
chr22	28996424	28996970	E003,E004,E005,E006,E007,E008,E017,E021,E022,E028,E029,E032,E033,E034,E046,E050,E051,E055,E056,E057,E059,E080,E081,E082,E083,E084,E085,E086,E088,E089,E090,E091,E092,E093,E094,E097,E098,E100,E109,E114,E116,E117,E118,E119,E120,E121,E122,E123,E124,E125,E126,E127,E128	53
chr22	28997377	28997443	E004,E090	2
chr22	28997616	28997666	E084	1
chr22	28997689	28997764	E006,E084,E126	3
chr22	28997774	28997873	E017,E083	2
chr22	28997990	28998215	E005,E007,E084,E085,E089,E109	6
chr22	28998296	28998346	E022	1
chr22	28999552	28999596	E097	1
chr22	29000859	29001362	E004,E017,E022,E033,E059,E081,E082,E083,E088,E089,E090,E092,E122,E125,E126,E128	16
chr22	29001365	29001539	E003,E059,E122	3
chr22	29002873	29003093	E021,E083,E086,E123	4
chr22	29003103	29003159	E092,E120	2
chr22	29003544	29003677	E088	1
chr22	29003724	29004852	E003,E004,E005,E006,E008,E017,E021,E022,E081,E082,E083,E086,E088,E089,E090,E092,E093,E094,E097,E098,E123	21
chr22	29004955	29005073	E022,E122	2
chr22	29005196	29005289	E097	1
chr22	29005449	29005564	E021,E121	2
chr22	29005821	29006352	E008,E109,E123	3
chr22	29007966	29008020	E127	1
chr22	29011664	29011718	E098	1
chr22	29015345	29015405	E125	1
chr22	29015655	29015707	E092	1
chr22	29016243	29017112	E021,E022,E034,E084,E085,E088,E097,E098,E100,E109,E123,E126	12
chr22	29017351	29017395	E097	1
chr22	29017453	29017507	E127	1
chr22	29018214	29018326	E021,E125	2
chr22	29020688	29020728	E034	1
chr22	29021613	29021657	E080	1
chr22	29021947	29021997	E093	1
chr22	29022147	29022314	E093	1
chr22	29023120	29023409	E084,E085	2
chr22	29023706	29023908	E084,E085,E126	3
chr22	29023936	29023986	E085	1
chr22	29025512	29026231	E003,E004,E007,E008,E017,E021,E022,E055,E056,E080,E084,E088,E091,E114,E118,E119,E123	17
chr22	29026302	29026471	E003,E007,E021,E022,E126	5
chr22	29027462	29027512	E093	1
chr22	29027610	29027765	E003,E008	2
chr22	29028420	29028474	E090	1
chr22	29029906	29030024	E017,E055,E126,E128	4
chr22	29030193	29030243	E083	1
chr22	29031549	29031599	E088	1
chr22	29031910	29031960	E022	1
chr22	29032470	29032510	E034	1
chr22	29032593	29032643	E007	1
chr22	29033447	29033545	E083	1
chr22	29035322	29035751	E022,E081,E082	3
chr22	29037973	29038059	E056	1
chr22	29038494	29038554	E022,E085	2
chr22	29038977	29039027	E007	1
chr22	29039265	29039345	E083	1
chr22	29040518	29040592	E021,E082	2
chr22	29041298	29041348	E021	1
chr22	29041623	29041897	E055,E056,E126	3
chr22	29042211	29042261	E055	1
chr22	29043123	29043173	E021	1
chr22	29043253	29043478	E006,E017	2
chr22	29044126	29044176	E021	1
chr22	29044299	29044406	E126,E128	2
chr22	29044787	29044837	E021	1
chr22	29047403	29047453	E114	1
chr22	29049799	29049843	E034	1
chr22	29050675	29050729	E033	1
chr22	29050953	29051069	E006	1
chr22	29051807	29052602	E003,E004,E005,E021,E080,E081,E082,E088,E091,E093,E122,E123	12
chr22	29052638	29052692	E088	1
chr22	29052720	29052770	E082	1
chr22	29053128	29053270	E021,E086,E088	3
chr22	29054063	29054132	E097	1
chr22	29054179	29054284	E098,E126	2
chr22	29054406	29054715	E088,E090,E098,E126	4
chr22	29057342	29057382	E086	1
chr22	29058163	29058213	E082	1
chr22	29058751	29058837	E055,E097	2
chr22	29058852	29059024	E008,E022,E114,E117,E123	5
chr22	29059081	29059205	E091	1
chr22	29059249	29059311	E021,E022	2
chr22	29065515	29065585	E118	1
chr22	29065642	29065700	E034	1
chr22	29066198	29066557	E006,E029,E055,E056,E059,E100,E120,E121,E123,E124,E126	11
chr22	29066721	29067095	E006,E028,E032,E034,E046,E056,E057,E098,E100,E114,E117,E120,E124,E125,E126,E128	16
chr22	29068147	29068197	E032	1
chr22	29068732	29069103	E028,E034,E046,E086,E125,E128	6
chr22	29069401	29069457	E046	1
chr22	29069531	29069668	E032	1
chr22	29069691	29069794	E006,E046,E093	3
chr22	29069820	29069924	E032,E034	2
chr22	29069965	29070576	E003,E006,E017,E022,E028,E029,E032,E033,E034,E046,E050,E051,E055,E056,E057,E059,E080,E088,E090,E092,E093,E097,E098,E109,E116,E118,E120,E121,E123,E124,E125,E126,E128	33
chr22	29070836	29071522	E022,E032,E033,E034,E046,E050,E051,E093,E097,E123,E124	11
chr22	29071665	29071708	E034	1
chr22	29072931	29072981	E021	1
chr22	29073386	29073436	E021	1
chr22	29073780	29073872	E022	1
chr22	29074019	29074081	E097	1
chr22	29074226	29074276	E091	1
chr22	29074326	29074423	E022,E091,E097,E098	4
chr22	29074713	29075039	E021,E022,E032,E050,E051,E055,E056,E059,E080,E081,E082,E083,E086,E088,E089,E090,E092,E093,E097,E098,E114,E118,E126,E128	24
chr22	29075067	29076227	E003,E004,E005,E006,E007,E008,E017,E021,E022,E029,E032,E033,E034,E046,E050,E051,E055,E056,E059,E080,E081,E082,E083,E084,E085,E086,E088,E089,E090,E091,E092,E093,E097,E098,E100,E109,E114,E116,E118,E119,E120,E121,E122,E123,E124,E125,E126,E128	48
chr22	29076295	29076421	E006,E021,E055,E056,E080,E083,E086,E089,E090,E091,E098,E126	12
chr22	29076586	29076689	E080,E089	2
chr22	29076752	29076844	E006,E007,E029,E055,E056,E084,E126	7
chr22	29076885	29077430	E006,E017,E029,E032,E034,E046,E055,E056,E057,E080,E084,E085,E088,E091,E092,E094,E098,E100,E109,E114,E117,E118,E119,E120,E123,E124,E125,E126,E127,E128	30
chr22	29077759	29077865	E034,E097	2
chr22	29078195	29078402	E046,E081,E082,E116	4
chr22	29079009	29079375	E003,E021,E050,E051	4
chr22	29079409	29079492	E028,E123	2
chr22	29079591	29079721	E005,E021,E100,E124	4
chr22	29080092	29080183	E100	1
chr22	29082732	29082888	E123	1
chr22	29083073	29083133	E122	1
chr22	29085347	29085408	E007	1
chr22	29085475	29085636	E007	1
chr22	29085761	29085889	E080,E083	2
chr22	29085952	29086008	E083	1
chr22	29089184	29089284	E120,E121	2
chr22	29089547	29089599	E021	1
chr22	29090209	29090259	E083	1
chr22	29090320	29090400	E080,E083	2
chr22	29090739	29090789	E091	1
chr22	29090841	29090909	E005	1
chr22	29090976	29091060	E005,E021	2
chr22	29091938	29092045	E057	1
chr22	29092116	29092395	E057,E125	2
chr22	29092666	29092706	E086	1
chr22	29092948	29093012	E124	1
chr22	29093589	29093629	E034	1
chr22	29094300	29094350	E021	1
chr22	29094736	29094786	E021	1
chr22	29096020	29096095	E127	1
chr22	29097253	29097341	E017,E021	2
chr22	29097454	29097508	E100	1
chr22	29097637	29097741	E032	1
chr22	29098974	29099181	E032,E033,E051	3
chr22	29099193	29099247	E033	1
chr22	29099535	29099796	E017,E098,E100,E120,E125,E126	6
chr22	29100727	29100959	E055,E126	2
chr22	29101003	29101083	E109	1
chr22	29101845	29101895	E017	1
chr22	29102310	29102385	E033	1
chr22	29102491	29102606	E021	1
chr22	29102901	29103495	E032,E033,E089,E116	4
chr22	29104188	29104242	E100	1
chr22	29104465	29104535	E088	1
chr22	29104888	29105428	E032,E100,E117	3
chr22	29105860	29105940	E057	1
chr22	29106067	29108885	E004,E005,E006,E017,E021,E028,E055,E056,E057,E059,E080,E083,E084,E085,E086,E088,E089,E090,E091,E092,E093,E094,E097,E098,E100,E109,E114,E117,E118,E119,E120,E121,E122,E124,E125,E126,E127,E128	38
chr22	29108926	29109084	E006,E021,E097	3
chr22	29110048	29110555	E046,E056,E116,E117,E120,E122,E125,E128	8
chr22	29110963	29111136	E005,E046,E080,E086	4
chr22	29111214	29111306	E007,E022	2
chr22	29111656	29111706	E022	1
chr22	29111708	29111758	E055	1
chr22	29111870	29111934	E022	1
chr22	29112013	29112063	E007	1
chr22	29112620	29112993	E017,E021,E055,E056,E120,E121,E125,E126,E128	9
chr22	29114019	29114069	E032	1
chr22	29114992	29115150	E022,E080,E118	3
chr22	29116638	29116682	E080	1
chr22	29116983	29117027	E097	1
chr22	29117206	29117276	E118	1
chr22	29117732	29117782	E017	1
chr22	29118660	29118710	E021	1
chr22	29122176	29122285	E126	1
chr22	29122847	29122918	E080,E093	2
chr22	29124439	29124493	E127	1
chr22	29124594	29124926	E006,E028,E029,E046,E055,E056,E086,E117,E119,E120,E121,E126	12
chr22	29124970	29125221	E046,E091,E097	3
chr22	29125763	29125983	E022,E028,E055,E056,E092,E116,E117,E126	8
chr22	29126281	29126331	E091	1
chr22	29126603	29126660	E021,E109	2
chr22	29127482	29127532	E022	1
chr22	29129829	29130767	E008,E021,E022,E029,E086,E088,E097,E098,E118,E127	10
chr22	29132171	29132858	E003,E004,E007,E008,E021,E022,E097,E123,E127	9
chr22	29132869	29133058	E004,E022,E050	3
chr22	29133107	29133157	E022	1
chr22	29133734	29133999	E084,E085,E094,E109	4
chr22	29134297	29134578	E022,E032,E109,E123	4
chr22	29134621	29134671	E021	1
chr22	29134694	29134798	E022,E126	2
chr22	29134844	29135137	E055,E056,E120,E126	4
chr22	29135148	29135198	E021	1
chr22	29135721	29135771	E050	1
chr22	29136194	29136490	E086,E109,E116,E123	4
chr22	29136611	29136806	E034,E123	2
chr22	29136942	29137013	E097	1
chr22	29137225	29139716	E003,E004,E005,E006,E007,E008,E017,E021,E022,E028,E029,E032,E033,E034,E046,E050,E051,E055,E056,E057,E059,E080,E081,E082,E083,E084,E085,E086,E088,E089,E090,E091,E092,E093,E094,E097,E098,E100,E109,E114,E116,E117,E118,E119,E120,E121,E122,E123,E124,E125,E126,E127,E128	53
chr22	29139738	29139792	E127	1
chr22	29139826	29139999	E050,E085,E090,E092	4
chr22	29140018	29140118	E007,E116	2
chr22	29140135	29140187	E097	1
chr22	29140457	29140537	E021,E029	2
chr22	29140601	29140695	E091	1
chr22	29142786	29142830	E097	1
chr22	29143009	29143489	E017,E080,E118,E124	4
chr22	29143525	29143595	E118	1
chr22	29144217	29144257	E034	1
chr22	29144892	29145548	E022,E029,E032,E033,E034,E046,E050,E051,E088,E089,E090,E091,E093,E097,E116,E124,E127	17
chr22	29145642	29145712	E046	1
chr22	29145798	29145879	E080,E084	2
chr22	29146279	29147350	E017,E021,E055,E056,E080,E083,E086,E089,E090,E092,E093,E097,E100,E117,E120,E121,E122,E125,E126,E128	20
chr22	29147432	29147472	E086	1
chr22	29147818	29147868	E021	1
chr22	29149891	29149984	E086	1
chr22	29150162	29150212	E088	1
chr22	29150246	29150332	E046,E127	2
chr22	29150658	29150708	E082	1
chr22	29151450	29151500	E055	1
chr22	29151775	29151949	E004,E021,E022,E055,E056,E121	6
chr22	29152279	29152372	E021,E022,E100	3
chr22	29152847	29152916	E055,E056	2
chr22	29153552	29153621	E022	1
chr22	29153624	29153706	E021,E097	2
chr22	29153808	29154041	E008,E021,E022	3
chr22	29154221	29154271	E021	1
chr22	29154732	29154925	E034,E055,E056	3
chr22	29155677	29157024	E003,E004,E005,E006,E007,E008,E017,E021,E022,E028,E029,E032,E033,E055,E056,E057,E081,E084,E088,E091,E092,E093,E109,E114,E116,E118,E120,E121,E124,E128	30
chr22	29157107	29157248	E003,E004,E008,E021,E022,E091	6
chr22	29157363	29157684	E003,E008,E021,E022,E055,E091	6
chr22	29157829	29157887	E022	1
chr22	29157994	29158089	E021	1
chr22	29158271	29158311	E086	1
chr22	29158364	29158434	E118	1
chr22	29158620	29158670	E021	1
chr22	29158760	29158853	E021	1
chr22	29159660	29159725	E021	1
chr22	29159921	29159971	E022	1
chr22	29160041	29160091	E021	1
chr22	29160099	29160149	E022	1
chr22	29160224	29160297	E022,E091	2
chr22	29160814	29161117	E007,E021,E022,E100	4
chr22	29161435	29161534	E021,E125	2
chr22	29161576	29161653	E017,E088	2
chr22	29161822	29161911	E022	1
chr22	29162631	29162681	E032	1
chr22	29164396	29164650	E021,E028,E057,E098,E126	5
chr22	29164808	29165169	E008,E021,E022,E057,E059,E083,E118,E126,E127	9
chr22	29165189	29165516	E003,E021,E022,E034,E050,E057,E059,E091,E100,E114,E117	11
chr22	29165678	29166055	E007,E033,E086,E120	4
chr22	29166471	29166521	E022	1
chr22	29167100	29167900	E003,E007,E008,E021,E022,E028,E033,E034,E046,E051,E057,E059,E081,E082,E083,E088,E090,E091,E092,E093,E094,E097,E098,E100,E114,E116,E117,E118,E119,E124,E127	31
chr22	29167984	29168048	E091	1
chr22	29168163	29170039	E003,E004,E005,E006,E007,E008,E017,E021,E022,E028,E029,E032,E033,E034,E046,E050,E051,E055,E056,E057,E059,E080,E081,E082,E083,E084,E085,E086,E088,E089,E090,E091,E092,E093,E094,E097,E098,E100,E109,E114,E116,E117,E118,E119,E120,E121,E122,E123,E124,E125,E126,E127,E128	53
chr22	29170058	29170174	E006,E021,E050,E056,E088,E093,E128	7
chr22	29170269	29170313	E097	1
chr22	29170719	29170849	E091,E116	2
chr22	29170860	29170924	E124	1
chr22	29171084	29171145	E032	1
chr22	29171454	29171544	E005,E090	2
chr22	29171988	29172064	E034	1
chr22	29172130	29172180	E021	1
chr22	29172347	29172397	E083	1
chr22	29172471	29172521	E091	1
chr22	29172871	29172941	E118	1
chr22	29173051	29173121	E083	1
chr22	29173716	29173770	E100	1
chr22	29175068	29175118	E088	1
chr22	29175164	29175360	E088,E097,E098,E100	4
chr22	29175482	29175562	E123	1
chr22	29175592	29175660	E127	1
chr22	29175675	29176301	E021,E034,E046,E050,E080,E084,E097,E098,E116,E117,E123,E127	12
chr22	29176532	29176589	E034	1
chr22	29176689	29176739	E021	1
chr22	29177171	29177255	E127	1
chr22	29178048	29178180	E021,E033,E086,E091	4
chr22	29178538	29178578	E086	1
chr22	29178653	29178730	E021,E100	2
chr22	29179179	29179233	E100	1
chr22	29179597	29180668	E006,E017,E046,E050,E051,E084,E085,E086,E088,E091,E092,E094,E097,E098,E109,E114,E116,E118,E122,E127	20
chr22	29181182	29181267	E007	1
chr22	29181364	29181591	E022,E084,E085	3
chr22	29182220	29182289	E022,E034	2
chr22	29182565	29182669	E046	1
chr22	29183462	29183551	E033,E046,E116	3
chr22	29183628	29183672	E097	1
chr22	29183971	29184025	E127	1
chr22	29184172	29184238	E007,E114	2
chr22	29184580	29184620	E034	1
chr22	29184679	29184859	E007,E032,E033,E051,E092,E097,E100,E116,E126	9
chr22	29185416	29185479	E083	1
chr22	29185492	29185572	E046,E119	2
chr22	29185590	29185667	E034,E083	2
chr22	29185734	29185836	E091,E124	2
chr22	29185959	29186153	E046,E098,E116	3
chr22	29186181	29186231	E046	1
chr22	29186260	29186490	E003,E004,E021,E022,E029,E032,E033,E034,E046,E050,E051,E055,E056,E080,E081,E083,E086,E088,E091,E092,E093,E094,E098,E100,E109,E114,E116,E118,E119,E124,E126,E128	32
chr22	29186545	29186585	E034	1
chr22	29186755	29186890	E098,E116	2
chr22	29186990	29187224	E017,E021,E034,E094,E098,E119	6
chr22	29187228	29187498	E021,E032,E034,E046,E088,E091,E093,E098,E118,E127	10
chr22	29187697	29189573	E003,E004,E006,E007,E008,E017,E021,E022,E032,E033,E034,E046,E050,E051,E055,E056,E057,E083,E084,E085,E086,E092,E093,E094,E097,E098,E100,E109,E116,E117,E118,E119,E122,E123,E124,E126,E127	37
chr22	29189642	29189726	E021,E022,E098,E118	4
chr22	29189858	29190607	E006,E021,E022,E032,E050,E055,E088,E091,E094,E098,E116,E118,E119,E123,E127	15
chr22	29190615	29191029	E003,E034,E088,E094,E098,E100,E116,E121,E127	9
chr22	29191038	29191088	E091	1
chr22	29191124	29192265	E006,E017,E021,E022,E033,E034,E046,E050,E051,E091,E094,E097,E098,E100,E109,E116,E118,E124,E127	19
chr22	29192349	29193539	E022,E034,E051,E090,E092,E093,E094,E098,E116,E124,E127	11
chr22	29193585	29193686	E116,E127	2
chr22	29193868	29194476	E003,E005,E006,E007,E021,E022,E029,E032,E033,E034,E046,E050,E051,E085,E092,E094,E098,E109,E116,E119,E124,E126,E127	23
chr22	29194510	29194614	E098	1
chr22	29194635	29197604	E003,E004,E005,E006,E007,E008,E017,E021,E022,E028,E029,E032,E033,E034,E046,E050,E051,E055,E056,E057,E059,E080,E081,E082,E083,E084,E085,E086,E088,E089,E090,E091,E092,E093,E094,E097,E098,E100,E109,E114,E116,E117,E118,E119,E120,E121,E122,E123,E124,E125,E126,E127,E128	53
chr22	29197619	29199269	E003,E004,E005,E006,E007,E008,E017,E021,E022,E029,E032,E033,E034,E046,E050,E051,E055,E056,E057,E059,E080,E083,E084,E085,E086,E088,E089,E090,E091,E092,E093,E094,E097,E098,E100,E109,E114,E116,E118,E120,E121,E122,E123,E124,E125,E126,E127,E128	48
chr22	29199447	29199497	E091	1
chr22	29199692	29199762	E118	1
chr22	29199773	29199826	E034	1
chr22	29200056	29200138	E097	1
chr22	29200268	29200322	E127	1
chr22	29200555	29200606	E091	1
chr22	29200695	29200768	E021,E098	2
chr22	29200820	29200931	E029,E046,E050,E051,E055,E097,E109	7
chr22	29201498	29201751	E007,E086,E089,E091	4
chr22	29201974	29202092	E007,E091	2
chr22	29202493	29202581	E021,E091	2
chr22	29202718	29202784	E097	1
chr22	29202953	29203503	E005,E007,E022,E034,E086,E091,E117,E127	8
chr22	29203650	29203703	E091	1
chr22	29203790	29204337	E003,E004,E005,E008,E021,E022,E029,E034,E051,E056,E088,E091,E116,E124,E126	15
chr22	29204513	29205458	E017,E021,E050,E051,E084,E085,E091,E092,E093,E094,E098,E109,E114,E118	14
chr22	29205824	29205874	E091	1
chr22	29206229	29206403	E029,E034,E046,E050,E051,E093,E116	7
chr22	29206606	29207610	E022,E029,E032,E033,E034,E046,E050,E051,E083,E084,E086,E088,E089,E090,E091,E092,E093,E097,E098,E100,E109,E116,E118,E119,E122,E124	26
chr22	29207651	29208512	E029,E032,E033,E034,E046,E050,E051,E057,E086,E088,E089,E090,E091,E092,E093,E094,E097,E098,E100,E109,E116,E118,E123,E124	24
chr22	29208586	29209158	E032,E034,E046,E080,E088,E089,E090,E092,E093,E094,E097,E098,E100,E118,E127	15
chr22	29209452	29210280	E003,E005,E006,E017,E021,E029,E034,E046,E051,E056,E080,E083,E084,E085,E086,E088,E089,E090,E091,E092,E094,E097,E098,E100,E109,E114,E116,E118,E120,E121,E124,E126	32
chr22	29210468	29210588	E098,E118	2
chr22	29210750	29210815	E046	1
chr22	29210816	29210877	E034	1
chr22	29211024	29211497	E021,E022,E029,E034,E046,E050,E051,E088,E092,E093,E100	11
chr22	29211557	29211607	E021	1
chr22	29211608	29211750	E008,E093	2
chr22	29211868	29211958	E034,E086,E093,E098	4
chr22	29212430	29212484	E100	1
chr22	29212736	29212919	E093,E098,E100,E123	4
chr22	29212935	29212994	E022	1
chr22	29213000	29213462	E021,E034,E046,E093	4
chr22	29213714	29213771	E093,E098	2
chr22	29214024	29216005	E004,E005,E006,E007,E021,E022,E032,E033,E034,E046,E050,E051,E055,E057,E080,E081,E082,E083,E084,E085,E086,E088,E089,E090,E091,E092,E093,E094,E097,E098,E100,E109,E114,E116,E118,E120,E121,E123	38
chr22	29216037	29216087	E007	1
chr22	29216879	29216929	E093	1
chr22	29217044	29217095	E093	1
chr22	29217398	29217473	E093	1
chr22	29217544	29217758	E021,E093,E117	3
chr22	29217868	29218264	E034,E090,E093	3
chr22	29218536	29219857	E005,E007,E008,E021,E022,E033,E034,E046,E050,E051,E080,E081,E082,E084,E085,E086,E088,E089,E090,E091,E092,E093,E094,E098,E109,E114,E116,E118,E123,E125,E127	31
chr22	29220264	29220462	E034,E091,E093	3
chr22	29220588	29220768	E021,E022,E029,E034,E088,E093,E098,E109,E124	9
chr22	29220921	29220981	E006	1
chr22	29221172	29221235	E093	1
chr22	29221300	29221355	E021	1
chr22	29221934	29221984	E088	1
chr22	29222797	29222837	E034	1
chr22	29222913	29223163	E022,E093,E116,E124	4
chr22	29223180	29223230	E114	1
chr22	29223529	29223642	E091	1
chr22	29223731	29223781	E021	1
chr22	29223831	29224184	E032,E033,E034,E046,E050,E051,E093	7
chr22	29224565	29224613	E097	1
chr22	29224934	29225046	E022,E093	2
chr22	29225133	29226139	E003,E004,E006,E007,E008,E017,E021,E022,E028,E029,E032,E033,E034,E046,E050,E051,E055,E056,E057,E059,E080,E081,E082,E083,E084,E085,E086,E088,E089,E090,E091,E092,E093,E094,E097,E098,E100,E109,E114,E116,E117,E118,E119,E120,E121,E122,E123,E124,E125,E126,E127,E128	52
chr22	29226224	29226323	E003,E033	2
chr22	29226509	29226615	E091,E100	2
chr22	29226766	29226811	E034	1
chr22	29227003	29227051	E080	1
chr22	29227181	29227240	E080,E097	2
chr22	29227543	29227636	E022,E118	2
chr22	29227678	29227893	E003,E022,E080,E086,E091,E092,E094,E100,E109,E118,E124	11
chr22	29228054	29228155	E051,E080	2
chr22	29228252	29228292	E086	1
chr22	29228841	29228999	E080	1
chr22	29229482	29229605	E046	1
chr22	29229642	29229811	E033,E046,E097	3
chr22	29230094	29230144	E022	1
chr22	29231203	29231273	E090,E118	2
chr22	29231656	29231723	E093	1
chr22	29231795	29232106	E021,E022,E084,E091,E109,E121	6
chr22	29232202	29232286	E092	1
chr22	29232470	29232606	E017,E055,E056	3
chr22	29232979	29233029	E021	1
chr22	29233147	29233218	E021,E114,E127	3
chr22	29233315	29233398	E083	1
chr22	29233460	29233500	E086	1
chr22	29233511	29233568	E021	1
chr22	29233691	29233810	E022	1
chr22	29233814	29233966	E004,E007,E021	3
chr22	29234647	29234697	E021	1
chr22	29235047	29235201	E086,E118	2
chr22	29235621	29235685	E124	1
chr22	29235729	29235769	E086	1
chr22	29236121	29236224	E121	1
chr22	29236279	29236344	E007	1
chr22	29236930	29237042	E055,E098	2
chr22	29237178	29237325	E003,E051,E118,E124,E127	5
chr22	29237492	29237542	E021	1
chr22	29238308	29238415	E022,E050,E080,E082,E086,E088,E089,E097,E127	9
chr22	29238672	29238752	E093	1
chr22	29239741	29239865	E097,E109	2
chr22	29240843	29240883	E086	1
chr22	29241345	29241410	E128	1
chr22	29242090	29242341	E005,E006,E080,E116,E127	5
chr22	29242419	29242490	E080,E126	2
chr22	29243089	29243171	E006,E055	2
chr22	29243262	29243390	E057,E086	2
chr22	29244641	29244759	E021,E022,E093	3
chr22	29245470	29245515	E080	1
chr22	29245912	29246051	E032	1
chr22	29246351	29246391	E086	1
chr22	29247341	29247391	E082	1
chr22	29247431	29247556	E033,E125	2
chr22	29248003	29248053	E017	1
chr22	29249511	29249660	E017,E034,E051,E091	4
chr22	29249752	29249860	E022	1
chr22	29250378	29250418	E086	1
chr22	29251017	29251079	E007	1
chr22	29251133	29251244	E032,E100,E114,E121,E127	5
chr22	29251296	29252411	E003,E004,E005,E006,E007,E008,E017,E021,E022,E028,E029,E032,E033,E034,E046,E050,E051,E055,E056,E057,E059,E080,E081,E082,E083,E084,E085,E086,E088,E089,E090,E091,E092,E093,E094,E097,E098,E100,E109,E114,E116,E117,E118,E119,E120,E121,E122,E123,E124,E125,E126,E127,E128	53
chr22	29252677	29252778	E123	1
chr22	29252812	29252916	E033,E091,E100	3
chr22	29253302	29253585	E004,E021,E080,E083,E091,E100,E120,E121	8
chr22	29253996	29254040	E097	1
chr22	29254209	29254316	E080,E120,E121	3
chr22	29254965	29255023	E021	1
chr22	29255115	29255155	E086	1
chr22	29255374	29255424	E092	1
chr22	29255444	29255590	E081,E082,E097	3
chr22	29258581	29258635	E120	1
chr22	29258847	29258887	E086	1
chr22	29259208	29259327	E021,E118	2
chr22	29259352	29259430	E007,E118	2
chr22	29259730	29259780	E091	1
chr22	29260247	29260313	E006,E046	2
chr22	29260348	29260448	E022	1
chr22	29260592	29261561	E022,E028,E057,E084,E086,E088,E092,E093,E094,E098,E109,E114,E118,E128	14
chr22	29261903	29261963	E086	1
chr22	29262291	29262391	E088,E114	2
chr22	29263286	29263326	E034	1
chr22	29263329	29263509	E109	1
chr22	29263516	29263846	E003,E021,E022,E029,E033,E051,E088,E117,E118,E124	10
chr22	29264117	29264241	E029	1
chr22	29264390	29264704	E003,E004,E022,E029,E032,E033,E034,E046,E050,E051,E086,E116,E123,E124,E126,E127,E128	17
chr22	29265737	29265867	E055,E056,E086,E088,E089,E090,E126	7
chr22	29266038	29266106	E080	1
chr22	29266200	29266257	E017	1
chr22	29266856	29266914	E093	1
chr22	29266926	29267046	E007,E086	2
chr22	29267063	29267165	E086	1
chr22	29269043	29269083	E086	1
chr22	29269325	29269369	E097	1
chr22	29269395	29269483	E033	1
chr22	29269508	29269591	E118,E124	2
chr22	29269601	29269881	E003,E017,E021,E022,E029,E050,E081,E085,E088,E114,E121,E123,E126	13
chr22	29269916	29270031	E121	1
chr22	29270104	29270518	E086,E091,E120,E121	4
chr22	29270718	29270803	E091	1
chr22	29270834	29271349	E005,E007,E080,E089,E091,E109,E120,E121	8
chr22	29271398	29271507	E091	1
chr22	29271707	29271922	E091	1
chr22	29272487	29272594	E091	1
chr22	29272953	29273019	E097	1
chr22	29273371	29273421	E021	1
chr22	29273650	29273734	E088	1
chr22	29273812	29274215	E021,E022,E032,E050,E051,E083,E091,E123	8
chr22	29274493	29274791	E055,E097,E120,E121,E125,E126,E128	7
chr22	29275559	29276235	E033,E034,E046,E080,E081,E083,E088,E089,E090,E109,E116,E120,E121	13
chr22	29276472	29276526	E033	1
chr22	29276528	29276578	E046	1
chr22	29276622	29276672	E021	1
chr22	29276702	29276880	E017,E022,E050,E088,E090,E118,E127	7
chr22	29276917	29277024	E033,E083	2
chr22	29277766	29278364	E003,E007,E008,E021,E022,E029,E032,E033,E034,E046,E051,E083,E086,E090,E091,E097,E100,E118	18
chr22	29278398	29281439	E003,E004,E005,E006,E007,E008,E017,E021,E022,E028,E029,E032,E033,E034,E046,E050,E051,E055,E056,E057,E059,E080,E081,E082,E083,E084,E085,E086,E088,E089,E090,E091,E092,E093,E094,E097,E098,E100,E109,E114,E116,E117,E118,E119,E120,E121,E122,E123,E124,E125,E126,E127,E128	53
chr22	29281463	29281513	E109	1
chr22	29281535	29282353	E007,E017,E028,E034,E056,E080,E083,E084,E085,E086,E088,E091,E092,E094,E097,E098,E100,E109,E116,E118,E121,E123,E125,E127	24
chr22	29282431	29282692	E034,E085,E091,E097,E109	5
chr22	29282932	29283589	E005,E022,E057,E080,E084,E088,E091,E092,E093,E094,E097,E100,E109,E118,E123	15
chr22	29283737	29284144	E007,E021,E088,E092,E094,E118	6
chr22	29284146	29284206	E005	1
chr22	29284247	29284298	E007	1
chr22	29284394	29284444	E121	1
chr22	29284689	29284769	E119	1
chr22	29285149	29285258	E034	1
chr22	29285346	29285437	E033,E097	2
chr22	29285558	29285598	E034	1
chr22	29285613	29285692	E022,E080	2
chr22	29286287	29286331	E097	1
chr22	29286799	29286891	E124	1
chr22	29287000	29287095	E021,E051	2
chr22	29287187	29287244	E021,E085	2
chr22	29287271	29287772	E007,E021,E046,E080,E083,E088,E118,E123,E127	9
chr22	29287878	29288855	E003,E005,E007,E008,E021,E022,E028,E056,E057,E080,E083,E084,E085,E088,E089,E091,E092,E093,E094,E097,E098,E100,E109,E116,E118,E119,E120,E123,E127	29
chr22	29289196	29289246	E109	1
chr22	29289632	29289729	E022,E127	2
chr22	29289851	29290092	E022,E082,E088,E109,E118,E127	6
chr22	29290160	29291248	E003,E004,E007,E021,E022,E028,E032,E033,E050,E051,E057,E080,E081,E082,E083,E084,E085,E086,E088,E089,E091,E092,E093,E094,E098,E100,E109,E116,E118,E119,E124,E127	32
chr22	29291265	29291392	E086,E091	2
chr22	29291568	29291608	E086	1
chr22	29291647	29291998	E003,E017,E021,E034,E050,E080,E086,E091	8
chr22	29292580	29293487	E003,E004,E005,E007,E008,E021,E022,E028,E032,E033,E034,E050,E051,E057,E082,E086,E088,E090,E091,E094,E098,E109,E119,E121,E124,E125,E127,E128	28
chr22	29293506	29294078	E003,E004,E008,E021,E022,E086,E123	7
chr22	29294115	29294165	E022	1
chr22	29294175	29294474	E003,E004,E005,E008	4
chr22	29294714	29294794	E034	1
chr22	29294803	29294853	E090	1
chr22	29295062	29295124	E088,E128	2
chr22	29295161	29295792	E017,E022,E028,E032,E033,E034,E046,E050,E051,E055,E056,E057,E059,E081,E082,E086,E088,E092,E116,E118,E119,E120,E121,E124,E125,E126,E127,E128	28
chr22	29296054	29296170	E007,E021,E022	3
chr22	29296282	29296553	E003,E004,E005,E008,E021,E022,E080,E086,E088	9
chr22	29296595	29296852	E021,E033,E082,E086,E088,E109,E116	7
chr22	29296990	29297076	E022,E083,E086,E091,E100	5
chr22	29297109	29297384	E004,E057,E080,E086,E091,E098,E119,E127	8
chr22	29297394	29297580	E008,E086,E088	3
chr22	29297737	29297788	E022	1
chr22	29298773	29298861	E083,E121	2
chr22	29298894	29301065	E003,E004,E005,E006,E007,E008,E017,E021,E022,E028,E046,E055,E056,E057,E059,E080,E081,E082,E083,E084,E085,E086,E088,E089,E090,E091,E092,E093,E094,E097,E098,E100,E109,E116,E119,E120,E121,E122,E123,E124,E125,E126,E127,E128	44
chr22	29301207	29301722	E005,E080,E085,E086,E088,E089,E090,E091,E097,E118	10
chr22	29301883	29301995	E080,E083,E086	3
chr22	29302012	29302062	E022	1
chr22	29302142	29302256	E021,E086	2
chr22	29302270	29302551	E021,E080,E086,E116,E123	5
chr22	29302629	29302743	E080,E091	2
chr22	29303299	29304078	E017,E055,E056,E059,E080,E081,E082,E090,E098,E109,E116,E118,E120,E121,E125,E126,E128	17
chr22	29304113	29304419	E021,E081,E082,E088,E091,E116	6
chr22	29304428	29304478	E032	1
chr22	29304609	29304714	E022,E100,E124	3
chr22	29304806	29305046	E028,E080,E084,E109,E119,E127	6
chr22	29305244	29305692	E017,E021,E022,E050,E056,E057,E059,E086,E088,E091,E092,E094,E114,E116,E121,E123,E125,E127,E128	19
chr22	29305789	29305844	E097	1
chr22	29305928	29305978	E021	1
chr22	29306004	29306088	E017,E022	2
chr22	29306300	29306350	E022	1
chr22	29306449	29307017	E021,E080,E081,E083,E086,E088,E089,E090,E097	9
chr22	29307040	29307153	E080	1
chr22	29307192	29308651	E004,E005,E006,E007,E008,E017,E055,E056,E080,E081,E083,E084,E085,E086,E088,E089,E090,E091,E092,E093,E094,E097,E098,E100,E109,E114,E117,E118,E120,E121,E123,E125,E126,E128	34
chr22	29308949	29308993	E097	1
chr22	29309075	29309200	E081,E082	2
chr22	29309260	29309310	E021	1
chr22	29309359	29309434	E083	1
chr22	29309442	29309492	E021	1
chr22	29309981	29310031	E090	1
chr22	29310041	29310103	E091	1
chr22	29310144	29310452	E050,E051,E088,E091,E114,E122,E128	7
chr22	29310832	29310956	E007,E083,E086	3
chr22	29311132	29311227	E080	1
chr22	29311497	29311591	E086,E125	2
chr22	29311820	29311865	E086	1
chr22	29312513	29315470	E003,E004,E005,E006,E007,E008,E017,E021,E022,E050,E055,E056,E057,E059,E080,E081,E082,E083,E084,E085,E086,E088,E089,E090,E091,E092,E093,E094,E097,E098,E100,E109,E114,E116,E118,E120,E121,E123,E125,E127,E128	41
chr22	29315787	29315851	E124	1
chr22	29316299	29316379	E116	1
chr22	29316539	29317796	E003,E004,E005,E007,E008,E021,E022,E080,E082,E086,E088,E090,E091,E094,E097,E109,E116,E118,E124,E125,E128	21
chr22	29317919	29318003	E082	1
chr22	29318061	29318178	E057,E080,E097	3
chr22	29318263	29318307	E097	1
chr22	29318348	29318498	E097,E118	2
chr22	29318560	29318808	E080,E086,E088,E091,E118	5
chr22	29318849	29319152	E005,E022,E059,E080,E083,E084,E086,E088,E091,E109,E127	11
chr22	29319205	29320562	E003,E004,E005,E017,E021,E022,E028,E059,E080,E081,E082,E083,E084,E085,E086,E088,E089,E090,E091,E092,E094,E097,E098,E100,E109,E118,E119,E125,E127,E128	30
chr22	29320817	29320925	E007,E093,E098	3
chr22	29321126	29321176	E082	1
chr22	29321202	29321259	E080	1
chr22	29321399	29322276	E003,E004,E008,E021,E022,E028,E050,E057,E080,E084,E085,E086,E088,E091,E121	15
chr22	29322810	29322860	E088	1
chr22	29323022	29323284	E017,E083,E086,E088,E089,E091,E092,E094,E098,E123,E125,E128	12
chr22	29323433	29323513	E123	1
chr22	29323593	29324016	E007,E021,E050,E051,E083,E086,E088,E091,E094,E123,E128	11
chr22	29324294	29324344	E091	1
chr22	29324984	29325089	E059,E119	2
chr22	29325248	29325329	E121	1
chr22	29325412	29325505	E092,E121	2
chr22	29325513	29325592	E086	1
chr22	29325669	29325733	E021,E098	2
chr22	29325939	29326016	E097	1
chr22	29326278	29327129	E004,E005,E006,E008,E017,E021,E022,E051,E081,E082,E083,E084,E085,E086,E088,E091,E094,E098,E100,E109,E116,E121,E122,E123,E124,E125,E127,E128	28
chr22	29327367	29327407	E086	1
chr22	29327480	29327530	E021	1
chr22	29327563	29327657	E021,E022,E032	3
chr22	29327678	29327921	E084,E085,E097,E109,E118	5
chr22	29327938	29328682	E005,E021,E032,E082,E084,E085,E086,E091,E097,E109,E116,E118	12
chr22	29328718	29328828	E022,E097	2
chr22	29328991	29329126	E085,E119	2
chr22	29329319	29330251	E004,E005,E007,E008,E021,E080,E084,E085,E086,E088,E094,E097,E098,E109,E118	15
chr22	29330296	29330377	E091	1
chr22	29330872	29330937	E109	1
chr22	29330991	29331163	E084,E085,E091,E109	4
chr22	29331215	29331502	E003,E005,E021,E022,E050,E084,E086,E097,E118,E127	10
chr22	29331504	29331689	E021,E091	2
chr22	29331793	29332063	E003,E004,E007,E008,E021,E022,E034,E050,E051,E093,E114	11
chr22	29332101	29332204	E008,E091,E098	3
chr22	29332212	29332296	E109,E125	2
chr22	29332367	29332621	E022,E091,E109	3
chr22	29332769	29332970	E008,E022,E086	3
chr22	29333290	29334099	E022,E051,E059,E086,E088,E092,E124	7
chr22	29334334	29334723	E004,E005,E022,E055,E056,E088,E091,E094,E109,E117,E122,E123,E125	13
chr22	29334883	29334971	E088	1
chr22	29335373	29335906	E003,E004,E007,E008,E021,E022,E080,E085,E086,E088,E097	11
chr22	29335961	29336282	E003,E007,E008,E021,E022,E050,E081,E082,E090,E097	10
chr22	29336283	29336363	E088,E090	2
chr22	29336396	29336450	E088	1
chr22	29336460	29336704	E007,E022,E080,E084,E086,E118	6
chr22	29337069	29337119	E007	1
chr22	29337167	29337217	E091	1
chr22	29337638	29337688	E091	1
chr22	29338038	29338336	E017,E022,E080,E086,E091,E118	6
chr22	29338403	29339959	E003,E004,E005,E007,E008,E021,E022,E029,E046,E050,E051,E055,E056,E080,E081,E082,E083,E084,E085,E086,E088,E089,E090,E091,E092,E093,E094,E097,E098,E100,E109,E118,E121,E124,E126,E127	36
chr22	29340101	29340141	E086	1
chr22	29340245	29340325	E007	1
chr22	29342359	29342520	E017,E055,E056,E121,E128	5
chr22	29342858	29342918	E006	1
chr22	29343255	29343504	E050,E051,E059,E086,E088,E121	6
chr22	29343625	29343704	E051,E125	2
chr22	29344182	29344271	E091	1
chr22	29344449	29345128	E032,E084,E085,E091,E092,E098,E100,E109,E114,E118	10
chr22	29345290	29345387	E091	1
chr22	29345491	29346211	E003,E004,E005,E017,E022,E028,E033,E055,E056,E059,E084,E085,E086,E088,E091,E097,E098,E109,E114,E119,E120,E121,E125,E126	24
chr22	29346237	29346327	E086,E088	2
chr22	29346382	29347090	E005,E007,E017,E021,E022,E029,E055,E080,E081,E082,E083,E084,E086,E088,E089,E090,E091,E093,E100,E109,E116,E121,E125,E127	24
chr22	29347209	29347570	E017,E081,E083,E086,E089,E090,E091,E098	8
chr22	29347608	29349980	E003,E004,E006,E007,E008,E017,E021,E022,E034,E046,E051,E055,E056,E059,E080,E082,E083,E084,E085,E086,E088,E089,E090,E091,E092,E093,E094,E097,E098,E100,E114,E116,E117,E118,E119,E120,E121,E123,E125,E126,E128	41
chr22	29350013	29350093	E088,E123	2
chr22	29350107	29350508	E004,E017,E046,E055,E056,E086,E091,E093,E120,E121,E125	11
chr22	29350525	29350588	E050	1
chr22	29351110	29351295	E034,E097,E126	3
chr22	29351468	29351668	E034,E046,E091,E093	4
chr22	29351756	29352320	E017,E021,E028,E032,E033,E034,E046,E050,E051,E056,E080,E083,E090,E093,E109,E116,E124,E125,E128	19
chr22	29352422	29352771	E021,E046,E050,E109,E116,E118	6
chr22	29352892	29352958	E007	1
chr22	29352973	29353086	E080	1
chr22	29353182	29353369	E034,E083,E100,E120,E121	5
chr22	29353795	29353873	E100	1
chr22	29354522	29355046	E006,E017,E021,E028,E034,E055,E056,E057,E059,E080,E093,E094,E098,E100,E116,E119,E120,E122,E125,E126,E127,E128	22
chr22	29355217	29355328	E022,E084	2
chr22	29355409	29355490	E084	1
chr22	29355579	29355629	E085	1
chr22	29355702	29355782	E021,E051	2
chr22	29356184	29356234	E021	1
chr22	29356391	29356443	E050	1
chr22	29356734	29356800	E021	1
chr22	29356809	29356869	E003	1
chr22	29356907	29357147	E021,E028	2
chr22	29357242	29357308	E086	1
chr22	29357753	29357889	E021,E022,E082,E124	4
chr22	29357973	29358103	E004,E123	2
chr22	29358136	29358981	E021,E022,E046,E055,E088,E114,E120,E121,E123,E125,E128	11
chr22	29359026	29359185	E021,E022,E086,E091,E100	5
chr22	29359538	29359692	E021,E080,E116	3
chr22	29359760	29359898	E017,E021,E091	3
chr22	29360030	29360091	E003	1
chr22	29360419	29360482	E091	1
chr22	29360613	29360723	E008,E091	2
chr22	29360766	29360806	E086	1
chr22	29360910	29360960	E021	1
chr22	29360997	29361210	E003,E021,E022,E091,E093	5
chr22	29361516	29361582	E046	1
chr22	29361637	29361781	E123	1
chr22	29362110	29362190	E080,E123	2
chr22	29362298	29362342	E080	1
chr22	29363594	29363662	E093	1
chr22	29363802	29363842	E086	1
chr22	29364723	29364790	E021,E097	2
chr22	29364851	29364976	E021,E033,E082	3
chr22	29364977	29365037	E004	1
chr22	29365049	29365129	E005,E091	2
chr22	29365134	29365289	E021,E091,E121	3
chr22	29365319	29365456	E109,E118	2
chr22	29365503	29365692	E005,E021,E022,E028,E055,E080,E086,E088,E091,E109,E118	11
chr22	29365737	29366088	E005,E008,E017,E021,E022,E055,E056,E086,E091,E109,E121,E125,E128	13
chr22	29366241	29366321	E128	1
chr22	29366400	29366559	E088,E094	2
chr22	29367030	29367100	E118	1
chr22	29367467	29367511	E097	1
chr22	29367738	29367828	E021	1
chr22	29368298	29368338	E034	1
chr22	29368425	29368564	E120,E121,E128	3
chr22	29368593	29368873	E081,E082	2
chr22	29369364	29369736	E003,E007,E008,E017,E028,E034,E055,E056,E080,E088,E100,E121,E128	13
chr22	29369777	29369895	E088	1
chr22	29370018	29370124	E021,E086,E088	3
chr22	29370215	29370569	E021,E080,E100,E118,E125	5
chr22	29371416	29371471	E017,E021,E022	3
chr22	29371811	29371865	E100	1
chr22	29372177	29372326	E100	1
chr22	29372371	29374670	E004,E005,E006,E007,E008,E017,E021,E022,E028,E032,E055,E056,E057,E059,E080,E081,E082,E083,E084,E085,E086,E088,E089,E090,E091,E092,E093,E094,E097,E098,E100,E109,E114,E116,E117,E118,E119,E120,E121,E122,E123,E125,E126,E127,E128	45
chr22	29374820	29375388	E006,E028,E055,E056,E059,E080,E086,E089,E100,E118,E120,E121,E123,E126,E127	15
chr22	29375394	29375488	E092,E121	2
chr22	29375520	29375785	E080,E100,E109,E118	4
chr22	29375876	29376140	E004,E022,E097,E123	4
chr22	29376276	29376316	E034	1
chr22	29376395	29376645	E007,E022,E055,E088,E097,E098,E100,E120,E126	9
chr22	29377115	29377194	E017,E091,E127	3
chr22	29377609	29377778	E046,E086,E097,E118	4
chr22	29377823	29377887	E086	1
chr22	29377922	29378636	E008,E056,E086,E088,E091,E092,E114,E118,E119,E126,E127	11
chr22	29378739	29381538	E003,E004,E005,E007,E008,E021,E022,E028,E033,E034,E046,E055,E056,E057,E059,E080,E083,E086,E088,E089,E090,E091,E092,E093,E097,E098,E100,E114,E118,E119,E120,E121,E126,E127	34
chr22	29381607	29381733	E005,E121	2
chr22	29381799	29382739	E003,E004,E005,E006,E017,E021,E081,E082,E088,E091,E092,E094,E097,E120,E125,E127,E128	17
chr22	29382751	29382879	E006,E022,E091	3
chr22	29382927	29382987	E006	1
chr22	29383120	29383486	E004,E005,E008,E088,E091	5
chr22	29383871	29383935	E124	1
chr22	29384144	29384201	E091	1
chr22	29384249	29386190	E003,E004,E007,E008,E017,E021,E022,E028,E056,E081,E086,E088,E090,E091,E092,E093,E098,E100,E116,E118,E119,E121,E124,E125,E128	25
chr22	29386586	29386636	E022	1
chr22	29386846	29386886	E086	1
chr22	29386963	29387013	E022	1
chr22	29387336	29387451	E021	1
chr22	29387628	29387678	E091	1
chr22	29387926	29387976	E089	1
chr22	29388152	29388231	E118	1
chr22	29388302	29388392	E083	1
chr22	29388552	29388602	E091	1
chr22	29388631	29388681	E021	1
chr22	29388700	29389440	E003,E022,E034,E083,E086,E088,E089,E090,E091,E094,E100,E120,E121,E127	14
chr22	29389496	29389611	E088	1
chr22	29389711	29389761	E022	1
chr22	29389948	29389999	E022	1
chr22	29390013	29390080	E004	1
chr22	29390096	29390146	E022	1
chr22	29390508	29390561	E051,E088	2
chr22	29391545	29391595	E093	1
chr22	29391822	29391925	E100	1
chr22	29392078	29392196	E091	1
chr22	29392224	29392332	E005,E088,E091	3
chr22	29392879	29392930	E021,E086	2
chr22	29392960	29393092	E004,E022	2
chr22	29393103	29393194	E033,E089,E100	3
chr22	29393234	29393310	E091	1
chr22	29393363	29393618	E008,E021,E121	3
chr22	29393835	29393917	E097	1
chr22	29394411	29394658	E090,E094,E119	3
chr22	29394704	29394906	E003,E080,E081,E082,E089,E091,E098,E121	8
chr22	29395409	29395459	E114	1
chr22	29395507	29396920	E003,E004,E008,E017,E021,E022,E034,E084,E085,E086,E088,E089,E090,E091,E097,E098,E100,E116,E118,E120,E121,E125,E126,E128	24
chr22	29396979	29397023	E097	1
chr22	29398005	29398375	E021,E083,E086,E088,E089,E090,E091,E092	8
chr22	29398410	29398528	E089,E120	2
chr22	29398550	29398630	E008	1
chr22	29398635	29398986	E003,E021,E022,E080,E081,E082,E083,E086,E088,E089,E090,E094,E097,E100,E120,E121	16
chr22	29399495	29399576	E021,E082	2
chr22	29399612	29399660	E097	1
chr22	29399723	29401543	E003,E004,E005,E006,E007,E008,E017,E021,E022,E028,E034,E050,E051,E055,E056,E057,E080,E081,E082,E083,E084,E085,E086,E088,E089,E090,E091,E092,E093,E094,E097,E098,E100,E109,E118,E119,E121,E124,E125,E126,E127,E128	42
chr22	29401753	29401816	E086,E091	2
chr22	29401885	29401941	E091	1
chr22	29402065	29402115	E088	1
chr22	29402463	29402710	E004,E084,E085,E086,E125	5
chr22	29402779	29402848	E007	1
chr22	29402893	29403106	E004,E084,E091	3
chr22	29404182	29404678	E008,E022,E080,E083,E091,E097,E116	7
chr22	29404736	29404835	E004,E022,E080	3
chr22	29404927	29404988	E120	1
chr22	29404989	29405619	E021,E080,E083,E088,E091,E097,E121,E125,E128	9
chr22	29405694	29405744	E032	1
chr22	29405746	29405823	E083	1
chr22	29406079	29406138	E021,E022,E032,E034,E046,E051,E055,E080,E081,E082,E086,E089,E097,E098,E100	15
chr22	29406216	29406287	E022	1
chr22	29407140	29408582	E003,E004,E007,E008,E021,E022,E080,E081,E082,E083,E084,E085,E086,E088,E089,E090,E091,E092,E094,E097,E098,E100,E109,E118,E122,E125	26
chr22	29408621	29408673	E085,E109	2
chr22	29408828	29409350	E034,E081,E082,E083,E091,E100,E120,E121,E125	9
chr22	29409365	29409415	E021	1
chr22	29409586	29409644	E046	1
chr22	29409670	29409714	E080	1
chr22	29410063	29410131	E083	1
chr22	29410155	29410196	E086	1
chr22	29410313	29411177	E004,E005,E008,E021,E022,E080,E081,E083,E086,E092,E093,E118	12
chr22	29412071	29412973	E003,E021,E033,E034,E084,E085,E086,E088,E092,E093,E094,E097,E098,E109,E116,E118	16
chr22	29413084	29413124	E086	1
chr22	29413288	29413338	E080	1
chr22	29413408	29413485	E080	1
chr22	29413677	29413727	E093	1
chr22	29413969	29414082	E022,E116	2
chr22	29414291	29414342	E084	1
chr22	29414429	29414508	E092,E093,E100	3
chr22	29414662	29414742	E021	1
chr22	29414852	29415056	E116,E120,E121	3
chr22	29415599	29415649	E114	1
chr22	29415945	29416022	E050	1
chr22	29416463	29416591	E003,E086,E118	3
chr22	29417694	29417734	E086	1
chr22	29417768	29418674	E017,E055,E056,E080,E083,E084,E085,E086,E088,E092,E094,E098,E109,E114,E116,E118,E123	17
chr22	29418739	29418862	E032,E116	2
chr22	29419218	29419539	E008,E021,E022,E083,E084,E086,E088,E092,E097,E100,E109,E118,E123	13
chr22	29419571	29419718	E004,E086,E092,E122	4
chr22	29419880	29420237	E051,E083,E084,E085,E086,E088,E109,E118,E122	9
chr22	29420300	29420604	E008,E021,E083,E085,E109,E122	6
chr22	29421313	29421357	E097	1
chr22	29421451	29421522	E097	1
chr22	29421682	29421761	E118	1
chr22	29421821	29421871	E083	1
chr22	29422030	29422094	E021,E109	2
chr22	29422285	29422329	E080	1
chr22	29422499	29422595	E021,E080	2
chr22	29422814	29422865	E051	1
chr22	29422975	29423070	E021,E091	2
chr22	29423091	29423138	E034	1
chr22	29423148	29423208	E006	1
chr22	29423527	29423739	E007,E017,E091,E116,E121,E125,E128	7
chr22	29423863	29423913	E093	1
chr22	29424169	29424755	E006,E021,E055,E056,E080,E083,E084,E085,E086,E088,E091,E092,E094,E097,E100,E109,E118,E120,E123,E126	20
chr22	29424835	29424948	E109,E125	2
chr22	29424966	29425022	E086	1
chr22	29425060	29425551	E004,E007,E028,E032,E086,E091,E093,E097,E100,E118,E123	11
chr22	29425681	29429054	E003,E004,E005,E006,E007,E008,E017,E021,E022,E028,E029,E032,E034,E046,E050,E051,E055,E056,E057,E059,E080,E081,E082,E083,E084,E085,E086,E088,E089,E090,E091,E092,E093,E094,E097,E098,E100,E109,E114,E116,E117,E118,E119,E120,E121,E122,E123,E125,E126,E127,E128	51
chr22	29429391	29429435	E080	1
chr22	29429438	29429514	E091	1
chr22	29429647	29429719	E032	1
chr22	29430114	29430284	E021,E080,E116	3
chr22	29430425	29430689	E003,E091	2
chr22	29430741	29430826	E086,E091	2
chr22	29430894	29430980	E086	1
chr22	29431157	29431297	E022,E057,E086,E091	4
chr22	29431813	29431897	E022	1
chr22	29432074	29432124	E021	1
chr22	29432281	29432385	E080	1
chr22	29432427	29432467	E034	1
chr22	29432482	29432534	E080	1
chr22	29433215	29433292	E083,E088,E097	3
chr22	29433348	29433946	E007,E021,E022,E046,E050,E059,E080,E083,E085,E086,E088,E091,E093,E094,E109,E114,E118,E121,E128	19
chr22	29434068	29434126	E091	1
chr22	29434408	29434490	E021,E091	2
chr22	29434715	29434777	E056	1
chr22	29434883	29435727	E003,E005,E008,E021,E022,E080,E084,E085,E086,E091,E092,E094,E097,E100,E109,E118,E121	17
chr22	29435831	29436187	E003,E004,E008,E032,E091,E097,E100,E114	8
chr22	29436220	29436270	E088	1
chr22	29436300	29437996	E003,E004,E005,E006,E007,E008,E017,E021,E022,E028,E029,E032,E033,E034,E046,E050,E051,E055,E056,E057,E059,E080,E081,E082,E083,E084,E085,E086,E088,E089,E090,E091,E092,E093,E094,E097,E098,E100,E109,E114,E116,E117,E118,E119,E120,E121,E122,E123,E124,E125,E126,E127,E128	53
chr22	29438230	29438304	E097	1
chr22	29439104	29439195	E017,E080	2
chr22	29439383	29439548	E091	1
chr22	29439583	29439672	E021,E118	2
chr22	29439741	29439791	E091	1
chr22	29439831	29441168	E005,E006,E017,E028,E034,E055,E056,E057,E059,E080,E081,E085,E089,E091,E092,E097,E098,E100,E114,E118,E119,E120,E121,E122,E123,E125,E126,E127,E128	29
chr22	29441433	29441487	E100	1
chr22	29441832	29441891	E088	1
chr22	29442283	29442333	E082	1
chr22	29442447	29442491	E097	1
chr22	29442658	29442770	E100	1
chr22	29442868	29442971	E017,E091	2
chr22	29443364	29443415	E007	1
chr22	29443492	29443544	E032	1
chr22	29443586	29443675	E021,E032	2
chr22	29444022	29444122	E097,E118	2
chr22	29444473	29444861	E080,E091,E097,E118	4
chr22	29444891	29444941	E021	1
chr22	29444947	29445374	E007,E086,E091,E118	4
chr22	29445417	29445513	E086,E091	2
chr22	29445558	29446366	E003,E022,E029,E057,E082,E086,E089,E090,E091,E092,E094,E118,E119,E123,E127	15
chr22	29446388	29446745	E022,E086,E089,E091,E100,E118	6
chr22	29446767	29446980	E022,E118	2
chr22	29446989	29447029	E086	1
chr22	29447272	29447326	E120	1
chr22	29447359	29447429	E118	1
chr22	29447487	29447537	E021	1
chr22	29447635	29447687	E097	1
chr22	29447795	29447865	E086,E118	2
chr22	29447919	29447990	E091	1
chr22	29448003	29448053	E046	1
chr22	29448132	29448182	E022	1
chr22	29448217	29448339	E007,E021,E100	3
chr22	29448534	29448631	E032,E086	2
chr22	29448897	29448947	E022	1
chr22	29449100	29449169	E007,E091	2
chr22	29449335	29449645	E003,E007,E008,E021,E022,E097,E100,E118,E124	9
chr22	29449810	29449888	E097	1
chr22	29450111	29450920	E003,E021,E022,E080,E086,E089,E091,E098,E100,E118,E120,E121,E125	13
chr22	29450955	29451173	E008,E090,E097	3
chr22	29451264	29452077	E003,E004,E007,E008,E021,E022,E046,E082,E088,E089,E090,E097,E100,E116,E118,E120,E121	17
chr22	29452361	29452501	E022,E118	2
chr22	29452553	29452835	E008,E123	2
chr22	29454269	29454319	E109	1
chr22	29454395	29454481	E088,E118	2
chr22	29454537	29454687	E088	1
chr22	29454769	29454819	E089	1
chr22	29454877	29455421	E008,E029,E055,E082,E088,E089,E118,E121,E123	9
chr22	29455532	29455582	E007	1
chr22	29455648	29455702	E100	1
chr22	29456277	29456788	E003,E004,E007,E008,E021,E022,E029,E050,E051,E091,E100,E124	12
chr22	29457061	29457289	E008,E046,E080,E081,E088,E091	6
chr22	29457589	29457654	E093,E109	2
chr22	29457895	29458150	E055,E056,E085,E091,E116,E123,E128	7
chr22	29458151	29458884	E003,E004,E007,E008,E021,E022,E028,E050,E051,E055,E056,E057,E083,E085,E086,E088,E089,E090,E091,E092,E093,E094,E097,E118,E120,E121,E125,E126,E127,E128	30
chr22	29458919	29458995	E004,E021,E086	3
chr22	29459120	29459170	E032	1
chr22	29460309	29460404	E100,E116	2
chr22	29460729	29460783	E033	1
chr22	29461107	29461162	E056,E100	2
chr22	29461470	29461838	E033,E034,E050,E051,E088,E093,E123	7
chr22	29461870	29462030	E050,E055,E088,E089,E097	5
chr22	29462079	29462132	E051	1
chr22	29462173	29462503	E003,E006,E017,E021,E022,E055,E056,E057,E088,E114,E117,E121,E123,E126,E127	15
chr22	29462586	29462640	E126	1
chr22	29462833	29462903	E118	1
chr22	29462920	29463006	E082,E097	2
chr22	29463158	29463202	E097	1
chr22	29463431	29463489	E097	1
chr22	29463506	29463546	E034	1
chr22	29463595	29463690	E003,E086	2
chr22	29463785	29463956	E022,E032,E080	3
chr22	29463963	29464017	E100	1
chr22	29464672	29464722	E021	1
chr22	29465071	29465222	E021,E083,E084,E090	4
chr22	29465237	29465317	E123	1
chr22	29465372	29465908	E006,E007,E032,E033,E046,E051,E080,E083,E086,E089,E090,E091,E093,E097,E100,E118	16
chr22	29466257	29466397	E034,E082,E089,E097	4
chr22	29466440	29466627	E003,E021,E034,E083,E084,E085,E091,E109,E114	9
chr22	29466637	29468132	E003,E004,E005,E006,E007,E008,E017,E021,E022,E028,E029,E032,E033,E034,E046,E050,E051,E055,E056,E057,E059,E080,E081,E082,E083,E084,E085,E086,E088,E089,E090,E091,E092,E093,E094,E097,E098,E100,E109,E114,E116,E118,E119,E120,E121,E123,E124,E125,E126,E127,E128	51
chr22	29468165	29470858	E003,E004,E005,E006,E007,E008,E017,E021,E022,E028,E029,E032,E033,E034,E046,E050,E051,E055,E056,E057,E059,E080,E081,E082,E083,E084,E085,E086,E088,E089,E090,E091,E092,E093,E094,E097,E098,E100,E109,E114,E116,E117,E118,E119,E120,E121,E122,E123,E124,E125,E126,E127,E128	53
chr22	29470939	29471015	E097	1
chr22	29471051	29471393	E004,E005,E006,E007,E021,E029,E032,E034,E050,E055,E056,E086,E088,E089,E091,E093,E100,E116,E123,E124	20
chr22	29471462	29471613	E056,E097	2
chr22	29471697	29471902	E017,E097	2
chr22	29471936	29471986	E017	1
chr22	29471997	29472255	E034,E084,E085,E086,E093,E097,E098,E109	8
chr22	29472262	29472382	E034	1
chr22	29472391	29472459	E034,E086	2
chr22	29473080	29473130	E093	1
chr22	29473412	29473462	E022	1
chr22	29473557	29473757	E003,E097	2
chr22	29473907	29473957	E093	1
chr22	29473970	29474024	E097	1
chr22	29474072	29474185	E093	1
chr22	29474252	29475954	E004,E007,E008,E021,E034,E046,E050,E051,E055,E056,E057,E059,E080,E081,E082,E083,E086,E088,E089,E090,E091,E092,E093,E094,E097,E100,E109,E114,E117,E118,E120,E121,E123,E125,E126,E128	36
chr22	29475991	29477000	E004,E005,E006,E007,E022,E028,E046,E055,E056,E057,E059,E080,E081,E082,E084,E086,E088,E089,E090,E091,E092,E097,E098,E100,E117,E119,E120,E124,E126	29
chr22	29477105	29478173	E007,E055,E056,E080,E081,E082,E083,E086,E088,E089,E092,E093,E094,E097,E098,E100,E109,E117,E121,E124,E126	21
chr22	29478277	29478419	E092,E094	2
chr22	29478427	29478495	E088,E097	2
chr22	29478510	29478878	E008,E021,E022,E046,E080,E086,E088,E116,E123	9
chr22	29478935	29479048	E086	1
chr22	29479466	29479516	E055	1
chr22	29479643	29480881	E003,E004,E006,E007,E017,E021,E022,E029,E033,E046,E055,E056,E059,E081,E082,E083,E086,E088,E091,E097,E098,E100,E116,E121,E123,E124,E125,E126,E128	29
chr22	29480975	29481071	E097	1
chr22	29481889	29482000	E097	1
chr22	29482175	29482369	E029	1
chr22	29482460	29482510	E093	1
chr22	29483065	29483340	E081,E082,E098,E126	4
chr22	29484826	29485148	E055,E086,E088	3
chr22	29485313	29485377	E082	1
chr22	29485580	29485988	E021,E081,E082,E088,E123	5
chr22	29486098	29486335	E046,E081,E082,E088,E092,E094	6
chr22	29486387	29486437	E093	1
chr22	29486659	29486709	E082	1
chr22	29486777	29486827	E022	1
chr22	29486904	29486954	E021	1
chr22	29487523	29487680	E007,E055,E100	3
chr22	29487790	29488581	E006,E022,E029,E055,E056,E080,E084,E088,E089,E092,E094,E097,E098,E109,E123,E124,E126	17
chr22	29488588	29488658	E118	1
chr22	29489041	29490411	E003,E004,E006,E007,E017,E021,E022,E055,E056,E057,E059,E080,E082,E083,E086,E088,E089,E090,E092,E093,E094,E097,E098,E100,E109,E117,E120,E121,E122,E123,E125,E126,E127,E128	34
chr22	29490470	29490518	E097	1
chr22	29490991	29491305	E022,E088,E092,E097,E120,E121,E123	7
chr22	29491348	29491398	E022	1
chr22	29491413	29491836	E088,E092,E097,E118	4
chr22	29491928	29492008	E097	1
chr22	29492143	29492354	E088,E097,E123	3
chr22	29492367	29493613	E003,E004,E005,E006,E007,E008,E017,E021,E022,E055,E056,E059,E081,E083,E084,E085,E086,E088,E089,E090,E091,E092,E093,E094,E097,E098,E100,E109,E118,E120,E121,E123,E126	33
chr22	29493679	29493751	E097	1
chr22	29493828	29493921	E097	1
chr22	29494046	29494096	E021	1
chr22	29494399	29494650	E081,E082,E097	3
chr22	29494697	29494750	E082	1
chr22	29494848	29495203	E004,E021,E032,E082,E097,E123	6
chr22	29496126	29496190	E021	1
chr22	29496448	29496541	E006	1
chr22	29497465	29497646	E017,E055,E056,E083,E119	5
chr22	29498179	29498330	E007,E021,E022,E091	4
chr22	29498404	29498562	E007,E059,E082	3
chr22	29498872	29499068	E007,E088	2
chr22	29499147	29499509	E004,E007,E008,E081,E082,E123	6
chr22	29499549	29499622	E032,E088	2
chr22	29500974	29501179	E046,E082	2
chr22	29501377	29501431	E056	1
chr22	29501539	29501840	E006,E017,E029,E055,E056,E080,E097,E100,E116,E123,E125,E126,E128	13
chr22	29501943	29502159	E021,E080,E088,E097,E116	5
chr22	29502550	29502889	E055,E083,E086,E097,E122,E123	6
chr22	29502923	29503188	E003,E021,E022,E080,E083,E088,E090,E091,E120,E121	10
chr22	29503739	29503811	E021,E091	2
chr22	29503904	29504085	E091	1
chr22	29504140	29504823	E004,E005,E006,E008,E017,E028,E055,E056,E057,E059,E084,E091,E100,E114,E117,E118,E119,E120,E121,E123,E125,E126,E127,E128	24
chr22	29505252	29506393	E005,E006,E017,E055,E056,E059,E080,E083,E084,E085,E086,E088,E089,E091,E092,E094,E097,E109,E118,E120,E121,E123,E125,E126,E128	25
chr22	29506419	29506755	E004,E006	2
chr22	29506852	29506945	E123	1
chr22	29507655	29507793	E089,E090	2
chr22	29507896	29507950	E033	1
chr22	29507964	29508460	E003,E004,E006,E022,E059,E091,E093,E118,E124	9
chr22	29508472	29508522	E032	1
chr22	29508692	29509086	E006,E022,E055,E056,E086,E088,E097,E098,E118,E120,E121,E126	12
chr22	29509100	29509822	E006,E017,E055,E056,E059,E080,E088,E089,E092,E119,E121	11
chr22	29509945	29510112	E059,E086,E125	3
chr22	29510126	29510203	E088	1
chr22	29510644	29510684	E086	1
chr22	29510746	29510796	E007	1
chr22	29511252	29511332	E123	1
chr22	29511376	29511458	E086	1
chr22	29511572	29511622	E085	1
chr22	29511707	29513183	E006,E017,E034,E046,E050,E055,E056,E059,E080,E081,E082,E083,E084,E085,E086,E088,E089,E090,E091,E092,E094,E097,E109,E118,E120,E121,E124,E125,E126,E128	30
chr22	29513672	29514616	E006,E017,E021,E022,E029,E046,E050,E051,E055,E056,E057,E080,E083,E088,E089,E091,E094,E100,E117,E118,E119,E120,E121,E123,E124,E125,E126,E128	28
chr22	29515632	29515838	E005,E050	2
chr22	29515975	29516066	E021,E050	2
chr22	29516332	29516440	E004,E005,E022,E050,E059,E084,E114	7
chr22	29516468	29516945	E003,E006,E007,E021,E050,E059,E080,E082,E084,E093,E097,E098,E114,E116,E117	15
chr22	29517070	29517539	E005,E006,E021,E055,E056,E094,E097,E098,E100,E118,E119,E126,E127	13
chr22	29517599	29517775	E082,E097	2
chr22	29517931	29518000	E097	1
chr22	29518104	29518335	E032,E033,E046,E050,E051,E055,E093,E117,E121,E123,E126	11
chr22	29519119	29519268	E081,E123	2
chr22	29519355	29519530	E081,E126	2
chr22	29519653	29519703	E021	1
chr22	29521109	29521153	E097	1
chr22	29521164	29521702	E021,E081,E082,E084,E100	5
chr22	29521929	29522365	E081,E123	2
chr22	29522457	29523241	E032,E084,E085,E086,E092,E093,E094,E098,E109,E118,E123	11
chr22	29523672	29523998	E057	1
chr22	29524919	29525227	E006,E055,E056,E120,E121,E126	6
chr22	29525298	29526023	E005,E006,E007,E017,E021,E029,E034,E050,E051,E055,E056,E059,E082,E083,E086,E088,E089,E090,E093,E094,E097,E100,E109,E114,E120,E121,E123,E124,E125,E126,E128	31
chr22	29526049	29526138	E022,E121	2
chr22	29526457	29526712	E005,E006,E022,E055,E056,E059,E081,E086,E091,E097,E100,E120,E121,E126,E127	15
chr22	29526736	29526829	E081	1
chr22	29526950	29527028	E081	1
chr22	29527346	29527497	E017,E050,E051,E086,E127	5
chr22	29527906	29527956	E021	1
chr22	29528736	29528878	E123	1
chr22	29529701	29529751	E022	1
chr22	29529883	29529933	E091	1
chr22	29530461	29530511	E017	1
chr22	29530940	29530990	E022	1
chr22	29531222	29531310	E029,E032	2
chr22	29531418	29531664	E029,E051,E084,E093,E097,E116,E118,E124,E128	9
chr22	29531667	29531721	E033	1
chr22	29532460	29532542	E081	1
chr22	29532564	29532691	E006	1
chr22	29532701	29533428	E007,E021,E081,E082,E086,E088,E089,E090,E091,E100,E120,E121,E126	13
chr22	29533936	29534114	E082,E086,E100,E120,E123,E127	6
chr22	29534145	29534199	E127	1
chr22	29534215	29534274	E007,E021	2
chr22	29534516	29534566	E021	1
chr22	29534708	29534758	E021	1
chr22	29534919	29535136	E029,E057,E126	3
chr22	29535751	29535857	E091,E100	2
chr22	29535954	29536772	E003,E006,E007,E008,E017,E021,E050,E055,E056,E086,E088,E089,E090,E091,E094,E097,E098,E100,E118,E120,E121,E125,E126,E128	24
chr22	29536874	29536925	E088	1
chr22	29536985	29537035	E022	1
chr22	29537129	29537861	E003,E008,E017,E021,E022,E050,E051,E059,E089,E090,E100,E124,E128	13
chr22	29537890	29537940	E022	1
chr22	29538016	29538383	E003,E004,E008,E021,E022,E097,E100,E116	8
chr22	29538532	29538672	E089,E100	2
chr22	29538779	29538856	E100	1
chr22	29539239	29539289	E022	1
chr22	29539765	29541265	E003,E007,E021,E022,E050,E051,E055,E080,E081,E082,E084,E086,E088,E089,E090,E091,E092,E093,E097,E100,E120,E121,E125,E126	24
chr22	29541343	29542365	E003,E007,E017,E022,E056,E080,E086,E088,E089,E090,E091,E094,E097,E098,E100,E109,E118,E120,E121,E124,E126	21
chr22	29542452	29542535	E086,E124	2
chr22	29543021	29543071	E083	1
chr22	29543147	29543197	E090	1
chr22	29543243	29543908	E005,E007,E017,E021,E055,E056,E059,E080,E083,E086,E088,E089,E090,E092,E097,E100,E121,E128	18
chr22	29543996	29544046	E022	1
chr22	29544258	29544334	E022	1
chr22	29544840	29544947	E091	1
chr22	29544990	29545047	E021	1
chr22	29545048	29545219	E086,E091,E100	3
chr22	29545400	29546809	E003,E005,E006,E007,E008,E022,E032,E055,E056,E059,E080,E081,E082,E083,E084,E086,E088,E089,E090,E091,E092,E097,E100,E118,E120,E121,E122,E123,E124,E126	30
chr22	29546818	29546882	E124	1
chr22	29547245	29547295	E007	1
chr22	29547307	29547375	E124	1
chr22	29547458	29547625	E021,E022,E086,E089,E097,E125	6
chr22	29547645	29547724	E004	1
chr22	29548013	29549547	E003,E004,E005,E006,E007,E008,E021,E022,E029,E032,E046,E050,E051,E056,E059,E080,E081,E082,E083,E084,E086,E088,E089,E090,E091,E092,E093,E097,E098,E100,E109,E122,E123,E124,E125,E126,E127,E128	38
chr22	29549569	29549680	E021,E086,E091	3
chr22	29549805	29550949	E003,E004,E005,E006,E007,E008,E017,E021,E022,E028,E029,E032,E033,E034,E046,E050,E051,E055,E056,E059,E080,E081,E082,E083,E084,E085,E086,E088,E089,E090,E091,E092,E093,E094,E097,E098,E100,E109,E114,E116,E117,E118,E119,E120,E121,E122,E123,E124,E125,E126,E127,E128	52
chr22	29551088	29551218	E097	1
chr22	29552188	29552306	E008,E090	2
chr22	29552376	29553043	E003,E004,E006,E007,E008,E017,E021,E022,E050,E051,E055,E056,E080,E083,E085,E086,E088,E089,E090,E091,E092,E097,E116,E118,E121,E123,E126	27
chr22	29553612	29553652	E086	1
chr22	29553697	29554349	E003,E004,E005,E007,E008,E021,E022,E081,E086,E091,E100,E114,E116,E123	14
chr22	29554370	29554439	E090	1
chr22	29554526	29554586	E125	1
chr22	29554669	29554799	E046,E056,E082,E086,E116,E120	6
chr22	29555996	29556056	E125	1
chr22	29557602	29557742	E097,E116	2
chr22	29557795	29557917	E097	1
chr22	29558945	29558985	E086	1
chr22	29559970	29560050	E116	1
chr22	29560110	29560299	E007,E082,E116	3
chr22	29560771	29560851	E116	1
chr22	29561219	29561288	E032	1
chr22	29561418	29561563	E089,E090,E100,E116,E126	5
chr22	29561654	29561821	E050,E051	2
chr22	29561895	29562451	E007,E017,E034,E046,E050,E051,E082,E091,E093,E098,E116,E121,E125	13
chr22	29562547	29562611	E093	1
chr22	29562911	29564082	E007,E029,E032,E033,E034,E046,E050,E051,E086,E093,E097,E116,E124	13
chr22	29564724	29565140	E022,E055,E086,E090,E116,E123	6
chr22	29565596	29565771	E086,E116	2
chr22	29567590	29567690	E029,E033,E091,E097	4
chr22	29567884	29567964	E119	1
chr22	29568035	29568201	E022,E127	2
chr22	29568462	29568516	E100	1
chr22	29568551	29568601	E021	1
chr22	29568759	29568809	E114	1
chr22	29569061	29569111	E021	1
chr22	29569811	29569861	E082	1
chr22	29571022	29571162	E008	1
chr22	29571336	29571416	E059	1
chr22	29571522	29571680	E022,E050,E120	3
chr22	29571956	29572111	E051,E086,E118	3
chr22	29573018	29573068	E051	1
chr22	29577497	29577547	E084	1
chr22	29578620	29578670	E022	1
chr22	29579267	29579317	E091	1
chr22	29580177	29581499	E003,E017,E021,E022,E046,E080,E081,E082,E086,E089,E090,E091,E118,E120,E121,E123,E125	17
chr22	29581782	29581838	E022	1
chr22	29582242	29582292	E083	1
chr22	29582415	29582479	E122	1
chr22	29582890	29582940	E083	1
chr22	29583195	29583319	E088,E124	2
chr22	29583373	29583425	E089	1
chr22	29583629	29583746	E021,E022,E086,E088,E126	5
chr22	29583767	29584220	E003,E021,E022,E055,E081,E082,E089,E090,E092,E126	10
chr22	29584266	29584389	E007,E126	2
chr22	29584754	29584804	E032	1
chr22	29584918	29584968	E021	1
chr22	29584969	29585019	E022	1
chr22	29585209	29585261	E007	1
chr22	29585527	29585595	E022	1
chr22	29586030	29586125	E089,E093	2
chr22	29586894	29587356	E017,E021,E022,E028,E055,E056,E057,E081,E082,E083,E086,E088,E089,E090,E091,E092,E126	17
chr22	29587843	29587893	E007	1
chr22	29588532	29588998	E007,E032,E050,E051,E086,E088,E089,E090,E091,E097,E098,E100,E109,E123,E126	15
chr22	29589085	29589273	E089,E090,E092,E098,E123,E126	6
chr22	29590084	29590134	E050	1
chr22	29590189	29590402	E050,E088	2
chr22	29590433	29590587	E004,E021,E022,E051,E123	5
chr22	29591170	29591282	E083,E123	2
chr22	29591396	29592523	E004,E005,E006,E007,E008,E021,E022,E046,E050,E051,E080,E081,E083,E088,E092,E093,E116,E118,E123	19
chr22	29592861	29593424	E006,E022,E090,E116,E119,E121,E123	7
chr22	29593955	29594020	E046	1
chr22	29595247	29595438	E022,E116,E125,E128	4
chr22	29595500	29596016	E008,E050,E051,E116,E120,E121,E126	7
chr22	29596133	29597505	E003,E007,E021,E022,E032,E050,E081,E086,E088,E089,E093,E097,E100,E116,E124,E125	16
chr22	29597528	29599447	E003,E004,E005,E006,E007,E008,E017,E021,E022,E029,E032,E033,E034,E046,E050,E051,E055,E056,E057,E059,E080,E081,E082,E083,E084,E085,E086,E088,E089,E090,E091,E092,E093,E094,E097,E098,E100,E109,E114,E116,E118,E119,E120,E121,E122,E123,E124,E125,E126,E128	50
chr22	29599557	29604362	E003,E004,E005,E006,E007,E008,E017,E021,E022,E028,E029,E032,E033,E034,E046,E050,E051,E055,E056,E080,E081,E082,E083,E084,E085,E086,E088,E089,E090,E091,E092,E093,E094,E097,E098,E100,E109,E114,E116,E118,E121,E123,E124,E125,E126	45
chr22	29604371	29605890	E003,E007,E008,E017,E021,E022,E032,E033,E050,E051,E057,E081,E082,E083,E084,E085,E086,E088,E090,E091,E092,E093,E097,E098,E100,E116,E118,E124,E126,E127	30
chr22	29605903	29606155	E021,E050,E086,E093,E100,E116	6
chr22	29606491	29607847	E007,E017,E021,E028,E032,E057,E081,E082,E083,E086,E093,E116,E119,E125,E127	15
chr22	29607862	29607917	E081	1
chr22	29608435	29608518	E050,E082	2
chr22	29608769	29609947	E008,E021,E022,E081,E082,E083,E086,E091,E092,E097,E098,E116,E121,E126	14
chr22	29610046	29610161	E081,E086	2
chr22	29610179	29610455	E008,E021,E022,E086,E089,E100	6
chr22	29610458	29610574	E008,E119	2
chr22	29610660	29610774	E093,E125	2
chr22	29610931	29611053	E021,E086	2
chr22	29611133	29611366	E003,E004,E005,E008,E021,E022,E116	7
chr22	29611562	29611814	E003,E021,E086,E118	4
chr22	29611883	29611952	E021,E055	2
chr22	29612012	29612129	E116	1
chr22	29612140	29612180	E034	1
chr22	29612272	29612326	E033	1
chr22	29612357	29612443	E083	1
chr22	29612546	29612774	E007,E081,E082	3
chr22	29612821	29613643	E006,E017,E022,E028,E029,E032,E050,E051,E055,E056,E057,E059,E080,E081,E082,E088,E089,E091,E093,E097,E098,E100,E118,E119,E120,E121,E124,E125,E126,E127,E128	31
chr22	29613694	29614109	E007,E022,E050,E089,E093,E127	6
chr22	29614372	29614683	E003,E004,E021,E097,E124	5
chr22	29614715	29614842	E007,E080,E089,E093,E098,E100	6
chr22	29614868	29614908	E034	1
chr22	29614999	29615072	E094	1
chr22	29615179	29615282	E022,E092	2
chr22	29615395	29615475	E116	1
chr22	29615912	29615966	E033	1
chr22	29616009	29616178	E022,E086,E092,E118	4
chr22	29616212	29616618	E003,E004,E008,E021,E022,E082,E086,E088,E092,E094,E097,E118	12
chr22	29616634	29617070	E004,E008,E022,E088,E092,E116	6
chr22	29617207	29617257	E022	1
chr22	29617950	29618054	E055,E086,E097	3
chr22	29619629	29619815	E021,E032,E083,E086,E090	5
chr22	29619895	29620677	E003,E021,E022,E081,E082,E083,E088,E089,E090,E091,E092,E097,E100,E118,E121,E126	16
chr22	29620783	29620844	E088	1
chr22	29620856	29620906	E022	1
chr22	29620908	29620991	E097	1
chr22	29621082	29622549	E003,E004,E005,E006,E007,E017,E021,E022,E029,E032,E046,E050,E051,E055,E056,E057,E080,E081,E083,E084,E085,E086,E088,E089,E090,E091,E092,E093,E094,E097,E098,E100,E118,E119,E120,E121,E122,E123,E126,E127,E128	41
chr22	29622615	29622890	E007,E021,E081,E086,E091,E097,E098,E100	8
chr22	29624400	29624556	E084,E116	2
chr22	29624602	29624652	E021	1
chr22	29624857	29624901	E080	1
chr22	29625180	29625335	E006,E080,E100	3
chr22	29626068	29626148	E123	1
chr22	29626372	29626648	E021,E032,E082,E086,E088,E092	6
chr22	29626678	29626736	E022,E098,E100	3
chr22	29626810	29626897	E086,E088	2
chr22	29627071	29627312	E021,E097	2
chr22	29627746	29627814	E098	1
chr22	29627864	29628116	E003,E080,E084,E086,E091,E097,E098	7
chr22	29628127	29628286	E080,E100,E116	3
chr22	29628330	29628945	E032,E080,E081,E082,E083,E086,E088,E090,E092,E094,E097,E098,E100,E116,E118,E121,E122,E124	18
chr22	29629223	29629273	E093	1
chr22	29629347	29629440	E092,E097,E116	3
chr22	29629522	29629738	E084,E088	2
chr22	29629954	29630061	E007,E088	2
chr22	29630162	29630202	E086	1
chr22	29630224	29630414	E084,E093	2
chr22	29630680	29630720	E034	1
chr22	29631581	29631682	E022,E050	2
chr22	29632026	29632144	E119	1
chr22	29632236	29632369	E091	1
chr22	29634361	29634441	E116	1
chr22	29635629	29635820	E093,E123	2
chr22	29636387	29636958	E057,E084,E086,E093,E120,E121	6
chr22	29636982	29637150	E086,E093	2
chr22	29637647	29637697	E021	1
chr22	29638525	29638600	E050	1
chr22	29638959	29639009	E055	1
chr22	29639482	29639532	E021	1
chr22	29639687	29639755	E091	1
chr22	29639896	29640270	E051,E086,E088,E089,E092,E093,E116	7
chr22	29640755	29640813	E097	1
chr22	29640860	29642422	E003,E004,E006,E007,E008,E017,E021,E022,E028,E029,E032,E033,E034,E046,E050,E051,E055,E056,E059,E080,E081,E082,E083,E084,E085,E086,E088,E089,E090,E091,E092,E093,E094,E097,E098,E100,E109,E114,E116,E118,E119,E120,E121,E122,E123,E124,E125,E126,E127,E128	50
chr22	29642428	29642468	E086	1
chr22	29642497	29642642	E118,E120,E125,E126	4
chr22	29642884	29642924	E086	1
chr22	29643252	29643333	E003,E034	2
chr22	29643561	29643641	E032,E119	2
chr22	29644173	29644223	E097	1
chr22	29644356	29644396	E086	1
chr22	29644451	29644501	E091	1
chr22	29645098	29645152	E033	1
chr22	29645264	29645364	E021	1
chr22	29646430	29646480	E088	1
chr22	29646814	29646854	E086	1
chr22	29647110	29647174	E124	1
chr22	29648214	29648294	E123	1
chr22	29648401	29648930	E006,E021,E051,E055,E056,E081,E082,E089,E090,E121	10
chr22	29649014	29649071	E086	1
chr22	29649133	29649213	E119	1
chr22	29649625	29650062	E003,E004,E008,E021,E022,E034,E057,E091,E109,E114	10
chr22	29650080	29650272	E003,E008,E021,E093,E119	5
chr22	29650327	29650659	E091,E093	2
chr22	29650701	29650741	E086	1
chr22	29650919	29650974	E093	1
chr22	29651007	29651061	E081	1
chr22	29651168	29651222	E081	1
chr22	29651266	29651320	E100	1
chr22	29651508	29651574	E017,E082	2
chr22	29651590	29651734	E033,E093	2
chr22	29651812	29651915	E083	1
chr22	29651916	29652033	E022	1
chr22	29652520	29652781	E021,E034,E080,E089,E092,E100	6
chr22	29652839	29652994	E032,E088,E093	3
chr22	29653052	29653106	E094	1
chr22	29653146	29653233	E098	1
chr22	29653235	29653279	E097	1
chr22	29653365	29653409	E080	1
chr22	29653506	29653556	E022	1
chr22	29653577	29654012	E080,E081,E091,E093,E097,E098,E120,E121	8
chr22	29654016	29654086	E118	1
chr22	29654189	29654239	E092	1
chr22	29654392	29654627	E003,E091,E100,E123	4
chr22	29654684	29654747	E022,E090	2
chr22	29654763	29654803	E086	1
chr22	29654905	29655157	E022,E055,E085,E088,E090,E097	6
chr22	29655214	29655420	E022,E081,E089,E091,E097,E100	6
chr22	29655453	29655993	E003,E004,E005,E006,E007,E008,E021,E022,E050,E056,E080,E082,E083,E084,E086,E091,E097,E098,E114,E116,E123	21
chr22	29656105	29656251	E007,E017,E091,E100	4
chr22	29656280	29657346	E021,E022,E032,E046,E055,E056,E081,E082,E083,E084,E086,E088,E089,E090,E091,E092,E093,E094,E097,E098,E100,E109,E114,E116,E120,E121,E123,E126,E127,E128	30
chr22	29657428	29657468	E086	1
chr22	29657496	29657576	E123	1
chr22	29657662	29657712	E091	1
chr22	29657755	29657809	E100	1
chr22	29658885	29658934	E086	1
chr22	29659546	29659737	E051,E082,E086,E100	4
chr22	29659741	29659811	E091,E097	2
chr22	29659869	29660742	E003,E021,E029,E032,E033,E046,E050,E081,E086,E094,E097,E098,E100,E116,E118,E125,E127	17
chr22	29661161	29661509	E021,E034,E051,E086,E097,E098,E100,E116	8
chr22	29661527	29661709	E007,E034,E046,E091	4
chr22	29661726	29662361	E003,E017,E021,E032,E034,E050,E055,E056,E080,E086,E088,E092,E093,E097,E098,E100,E109,E116,E124,E126,E127	21
chr22	29662403	29667201	E003,E004,E005,E006,E007,E008,E017,E021,E022,E028,E029,E032,E033,E034,E046,E050,E051,E055,E056,E057,E059,E080,E081,E082,E083,E084,E085,E086,E088,E089,E090,E091,E092,E093,E094,E097,E098,E100,E109,E114,E116,E117,E118,E119,E120,E121,E122,E123,E124,E125,E126,E127,E128	53
chr22	29667286	29667418	E097,E116	2
chr22	29667452	29667772	E033,E034,E046,E091,E097,E127	6
chr22	29667855	29668133	E021,E050,E089,E097,E116,E127	6
chr22	29668325	29668416	E116,E127	2
chr22	29668494	29668601	E059	1
chr22	29668636	29668723	E059,E127	2
chr22	29668802	29668932	E097,E100,E116,E127	4
chr22	29668989	29669048	E098	1
chr22	29669054	29669137	E127	1
chr22	29669234	29669498	E032,E116,E127	3
chr22	29669561	29670445	E021,E022,E116,E119,E123,E127	6
chr22	29670521	29670690	E116,E127	2
chr22	29671112	29671166	E098	1
chr22	29671281	29671726	E006,E022,E034,E086,E097,E098,E100,E109,E116,E119,E120,E126,E127	13
chr22	29671730	29671905	E008,E084,E109,E127	4
chr22	29671940	29672867	E006,E059,E080,E083,E084,E085,E086,E094,E098,E109,E116,E118,E127	13
chr22	29672989	29673353	E004,E021,E109,E116,E127	5
chr22	29673638	29673904	E034,E090,E098,E116,E123,E127	6
chr22	29674108	29674437	E032,E098,E116,E120,E121,E127	6
chr22	29674903	29675569	E032,E034,E046,E055,E056,E059,E090,E116,E122,E126,E127,E128	12
chr22	29675697	29676183	E021,E089,E100,E116,E127	5
chr22	29676382	29676874	E021,E046,E085,E086,E090,E098,E109,E116,E127	9
chr22	29677141	29677243	E127	1
chr22	29677259	29677339	E116	1
chr22	29677425	29677573	E116,E127	2
chr22	29677853	29677907	E126	1
chr22	29677946	29677996	E046	1
chr22	29677999	29678093	E122,E127	2
chr22	29678147	29678246	E032,E127	2
chr22	29678527	29678652	E123,E127	2
chr22	29678686	29678736	E032	1
chr22	29679024	29679203	E114,E127	2
chr22	29680309	29680511	E116,E128	2
chr22	29680644	29680694	E022	1
chr22	29680722	29680772	E021	1
chr22	29680837	29680948	E116	1
chr22	29681175	29681301	E021,E022,E034,E116	4
chr22	29682242	29682282	E086	1
chr22	29682569	29683122	E059,E083,E091,E116,E127	5
chr22	29683129	29683270	E033,E116	2
chr22	29683294	29683344	E093	1
chr22	29683449	29683645	E046,E127	2
chr22	29683772	29683854	E127	1
chr22	29684172	29684304	E116,E124	2
chr22	29684394	29684575	E021,E032,E127	3
chr22	29684752	29685114	E116,E127	2
chr22	29685207	29685260	E034	1
chr22	29685383	29685460	E120	1
chr22	29685594	29685657	E032	1
chr22	29685920	29685992	E033	1
chr22	29686131	29686261	E116,E127	2
chr22	29686345	29686405	E122	1
chr22	29686437	29686640	E082,E097	2
chr22	29686942	29687079	E116,E124	2
chr22	29687102	29687160	E007,E083	2
chr22	29687233	29687666	E003,E004,E008,E021,E022,E050,E059,E088,E089,E091,E097,E109,E118,E127	14
chr22	29687673	29687737	E034	1
chr22	29687738	29687827	E046,E082	2
chr22	29687876	29687941	E032	1
chr22	29687982	29688036	E127	1
chr22	29688087	29688321	E008,E021,E091,E123	4
chr22	29688351	29688427	E118	1
chr22	29688461	29688691	E100,E116,E127	3
chr22	29688759	29688951	E017,E097,E116	3
chr22	29689029	29689135	E003,E021,E033,E116	4
chr22	29690047	29690097	E022	1
chr22	29690197	29690297	E003	1
chr22	29690461	29690689	E004,E021,E091,E119	4
chr22	29690774	29690851	E021,E022,E086	3
chr22	29690894	29691066	E118	1
chr22	29691174	29691228	E127	1
chr22	29691476	29691520	E097	1
chr22	29691613	29691667	E127	1
chr22	29691713	29691798	E116	1
chr22	29691834	29691884	E084	1
chr22	29691902	29692067	E093,E100,E116	3
chr22	29692097	29692165	E034	1
chr22	29692243	29692467	E032,E100,E127	3
chr22	29693038	29693118	E100	1
chr22	29693141	29693293	E046,E086,E091,E119	4
chr22	29693854	29694000	E032,E118	2
chr22	29694128	29694208	E059,E097	2
chr22	29694533	29694631	E008,E032	2
chr22	29694685	29695159	E005,E021,E033,E034,E083,E086,E089,E090,E091,E097,E098,E100,E116,E123,E127	15
chr22	29695187	29695320	E005,E032,E092,E093	4
chr22	29695373	29695705	E008,E034,E080,E090,E091,E100,E116	7
chr22	29695711	29695827	E021,E034,E089,E090,E119	5
chr22	29695842	29695978	E021,E034,E083,E086,E088,E090,E093,E097,E100,E126	10
chr22	29696145	29696185	E086	1
chr22	29696256	29696505	E032,E033,E034,E055,E056,E059,E091,E097,E100,E127	10
chr22	29696568	29698056	E003,E004,E007,E008,E017,E021,E022,E028,E032,E033,E034,E046,E050,E051,E055,E057,E059,E080,E082,E083,E084,E086,E088,E089,E090,E091,E092,E093,E097,E098,E100,E109,E123,E124,E125,E127	36
chr22	29698106	29699971	E003,E004,E005,E006,E007,E008,E017,E021,E022,E029,E032,E033,E034,E046,E050,E051,E055,E056,E057,E059,E080,E081,E082,E083,E084,E085,E086,E088,E089,E090,E091,E092,E093,E094,E097,E098,E100,E109,E114,E116,E117,E118,E120,E121,E122,E123,E124,E125,E126,E127,E128	51
chr22	29700054	29700754	E004,E007,E008,E021,E029,E032,E034,E050,E051,E081,E083,E086,E088,E089,E090,E091,E097,E100,E109,E123	20
chr22	29700823	29700863	E086	1
chr22	29700942	29701801	E003,E004,E008,E021,E022,E032,E051,E083,E086,E089,E090,E091,E097,E100,E118,E122,E125	17
chr22	29701821	29706075	E003,E004,E005,E006,E007,E008,E017,E021,E022,E028,E029,E032,E033,E034,E046,E050,E051,E055,E056,E057,E059,E080,E081,E082,E083,E084,E085,E086,E088,E089,E090,E091,E092,E093,E094,E097,E098,E100,E109,E114,E116,E117,E118,E119,E120,E121,E122,E123,E124,E125,E126,E127,E128	53
chr22	29706144	29706209	E006,E055,E082,E091	4
chr22	29706271	29712846	E003,E004,E005,E006,E007,E008,E017,E021,E022,E028,E029,E032,E033,E034,E046,E050,E051,E055,E056,E057,E059,E080,E081,E082,E083,E084,E085,E086,E088,E089,E090,E091,E092,E093,E094,E097,E098,E100,E109,E114,E116,E117,E118,E119,E120,E121,E122,E123,E124,E125,E126,E127,E128	53
chr22	29712858	29713141	E004,E005,E008,E022,E056,E090,E123,E124	8
chr22	29713265	29713373	E122,E124	2
chr22	29713559	29713677	E090	1
chr22	29713950	29714000	E091	1
chr22	29714201	29714436	E007,E022,E086,E100	4
chr22	29714721	29714827	E032,E100	2
chr22	29714882	29714955	E007	1
chr22	29715052	29715092	E086	1
chr22	29715128	29715218	E022,E091,E100	3
chr22	29715255	29715429	E007,E032,E055,E080,E086,E092,E100	7
chr22	29715464	29715579	E050,E100	2
chr22	29715653	29715707	E100	1
chr22	29716406	29716456	E082	1
chr22	29716494	29716544	E051	1
chr22	29716574	29716889	E006,E017,E021,E050,E051,E055,E056,E080,E081,E082,E083,E088,E089,E090,E092,E109,E114,E117,E121,E123,E124	21
chr22	29716918	29716998	E022	1
chr22	29717359	29717413	E100	1
chr22	29717529	29717881	E055,E081,E086,E091,E094,E098	6
chr22	29718324	29718397	E007,E021	2
chr22	29718408	29718639	E032,E093,E097	3
chr22	29719133	29719183	E082	1
chr22	29719407	29719463	E082	1
chr22	29719481	29719599	E008,E081	2
chr22	29719673	29720134	E046,E081,E082,E090	4
chr22	29721205	29721466	E032,E081,E082,E086,E090	5
chr22	29721482	29721668	E008,E021,E032,E083,E086,E091,E100	7
chr22	29721718	29722265	E003,E021,E055,E056,E081,E088,E089,E090,E093,E100,E119,E124,E125,E126,E128	15
chr22	29722489	29723109	E021,E022,E032,E033,E086,E091,E097,E109,E118	9
chr22	29723150	29723200	E021	1
chr22	29723314	29723398	E100	1
chr22	29723409	29723611	E080,E097	2
chr22	29723628	29723678	E088	1
chr22	29723802	29723916	E022,E089	2
chr22	29723976	29724041	E100,E121	2
chr22	29724077	29724492	E003,E008,E021,E029,E033,E089,E097,E100,E114,E120,E121,E124	12
chr22	29724535	29724691	E089,E100,E114,E121	4
chr22	29724731	29725430	E007,E017,E080,E082,E089,E090,E100,E120,E121,E125,E128	11
chr22	29725469	29725795	E032,E090,E100,E120,E121	5
chr22	29725896	29726318	E003,E005,E006,E029,E032,E034,E050,E055,E086,E089,E091,E100,E121	13
chr22	29726357	29726524	E021,E080,E100	3
chr22	29726534	29726584	E091	1
chr22	29726612	29727185	E004,E005,E006,E017,E021,E022,E055,E056,E059,E080,E081,E083,E084,E086,E088,E089,E090,E091,E092,E093,E097,E100,E120,E121,E122,E125,E126,E128	28
chr22	29727206	29727497	E017,E021,E033,E055,E056,E080,E082,E086,E090,E100,E121,E125,E128	13
chr22	29727573	29728001	E033,E055,E056,E080,E097,E100,E118,E124,E125,E128	10
chr22	29728053	29728123	E118	1
chr22	29728289	29728404	E059,E098,E100	3
chr22	29728658	29728871	E003,E021,E022,E051,E124	5
chr22	29728916	29729044	E021,E100	2
chr22	29729201	29729296	E100	1
chr22	29729413	29729534	E007,E032,E091	3
chr22	29730160	29730546	E003,E007,E021,E022,E086,E091,E097,E100	8
chr22	29730678	29730732	E100	1
chr22	29730871	29731305	E017,E056,E081,E082,E100,E114,E118,E124,E128	9
chr22	29731360	29731410	E051	1
chr22	29731462	29731512	E090	1
chr22	29731673	29731771	E022	1
chr22	29731990	29732054	E124	1
chr22	29732070	29732271	E033,E051,E100,E127	4
chr22	29732372	29732422	E046	1
chr22	29732580	29732705	E004,E005,E006,E022,E032,E034,E056,E057,E094,E098,E100,E109,E114,E121	14
chr22	29732820	29733950	E005,E017,E022,E032,E081,E082,E083,E089,E091,E093,E094,E097,E100,E120,E121,E124	16
chr22	29733958	29734202	E032,E091,E100	3
chr22	29734263	29734351	E032,E121	2
chr22	29734371	29734784	E057,E100,E120,E121,E124,E127	6
chr22	29734883	29734968	E005,E100	2
chr22	29735028	29735150	E100	1
chr22	29735294	29736397	E007,E022,E028,E032,E034,E057,E082,E089,E091,E092,E098,E100,E109,E119,E120,E121,E122,E127,E128	19
chr22	29736564	29736698	E090,E100	2
chr22	29736716	29736791	E091,E118	2
chr22	29736949	29737753	E005,E021,E032,E034,E083,E086,E091,E097,E098,E100	10
chr22	29737764	29739894	E003,E005,E017,E021,E022,E029,E033,E050,E055,E056,E057,E080,E081,E082,E083,E088,E089,E090,E091,E092,E094,E098,E100,E118,E119,E121,E123,E124,E125,E126,E127,E128	32
chr22	29739989	29740935	E004,E005,E006,E017,E028,E032,E050,E055,E056,E057,E081,E082,E083,E086,E088,E089,E090,E091,E092,E093,E094,E097,E098,E100,E114,E119,E120,E121,E124,E125,E126,E127,E128	33
chr22	29741718	29741791	E081,E082	2
chr22	29741938	29743363	E005,E006,E007,E017,E022,E032,E034,E055,E056,E081,E082,E083,E089,E090,E091,E094,E098,E100,E114,E120,E121,E124,E126,E127,E128	25
chr22	29743535	29743629	E100	1
chr22	29743875	29744015	E022,E116,E124	3
chr22	29744106	29744517	E022,E032,E033,E046,E080,E081,E082,E089,E093,E100,E122,E127	12
chr22	29744750	29744800	E032	1
chr22	29745011	29745423	E017,E028,E057,E100,E127	5
chr22	29745925	29746014	E032,E100	2
chr22	29746846	29746941	E022	1
chr22	29746965	29747473	E032,E084,E085,E094,E098,E100,E109	7
chr22	29747487	29747527	E034	1
chr22	29747532	29747604	E022,E033	2
chr22	29747940	29747990	E082	1
chr22	29748009	29748338	E005,E033,E083,E091,E100,E121	6
chr22	29748483	29748577	E032	1
chr22	29748890	29749556	E007,E028,E086,E089,E100,E120,E121	7
chr22	29749593	29749658	E100	1
chr22	29749778	29749832	E081	1
chr22	29750054	29750108	E081	1
chr22	29750622	29750672	E021	1
chr22	29750783	29750893	E007,E091	2
chr22	29751905	29752022	E021,E022,E033,E084,E124	5
chr22	29752103	29752195	E100	1
chr22	29752462	29752521	E022	1
chr22	29752564	29752786	E007,E032,E091,E100	4
chr22	29752852	29752951	E007	1
chr22	29753289	29753339	E022	1
chr22	29753382	29753432	E022	1
chr22	29753602	29753806	E091,E100,E120,E121	4
chr22	29754193	29754311	E032,E091,E119	3
chr22	29754411	29754465	E033	1
chr22	29754835	29754894	E089	1
chr22	29754941	29755045	E033,E100	2
chr22	29755103	29755154	E097	1
chr22	29755347	29755397	E082	1
chr22	29755411	29756107	E003,E004,E005,E006,E007,E008,E017,E021,E022,E032,E034,E050,E051,E055,E056,E057,E059,E080,E081,E082,E083,E084,E085,E086,E088,E089,E090,E091,E092,E093,E094,E097,E098,E100,E109,E114,E117,E118,E120,E121,E122,E125,E126,E127,E128	45
chr22	29756116	29756176	E005	1
chr22	29756821	29757035	E017,E056,E080,E086,E097,E100,E122,E123,E124	9
chr22	29757663	29757759	E122	1
chr22	29758187	29758253	E034	1
chr22	29758568	29758608	E086	1
chr22	29759764	29759895	E029,E032,E033	3
chr22	29759981	29760051	E032	1
chr22	29760088	29760726	E006,E007,E022,E029,E032,E033,E046,E050,E051,E055,E056,E059,E080,E086,E088,E089,E090,E091,E093,E097,E100,E116,E122,E123,E124,E125,E126,E128	28
chr22	29760797	29760847	E051	1
chr22	29761072	29761251	E022,E032,E093	3
chr22	29761527	29761577	E032	1
chr22	29762020	29762376	E017,E050,E055,E056,E100,E120,E122,E124	8
chr22	29762774	29762906	E050,E051,E122	3
chr22	29763107	29763196	E050,E122,E123	3
chr22	29763293	29763363	E050	1
chr22	29763737	29763901	E032,E050	2
chr22	29763928	29763996	E124	1
chr22	29764519	29764743	E022,E080,E100	3
chr22	29764842	29766167	E003,E004,E005,E006,E007,E008,E017,E021,E022,E029,E032,E046,E050,E051,E055,E056,E080,E081,E082,E085,E088,E089,E090,E091,E092,E093,E094,E097,E098,E100,E118,E119,E120,E121,E122,E123,E124,E125,E126,E128	40
chr22	29766258	29766308	E021	1
chr22	29766356	29766439	E088	1
chr22	29766458	29766977	E003,E004,E007,E008,E021,E022,E032,E033,E081,E082,E086,E088,E089,E090,E091,E092,E093,E094,E098,E116,E120,E121,E122,E123,E127	25
chr22	29767138	29767237	E004	1
chr22	29767365	29767433	E022	1
chr22	29767744	29767866	E116,E125	2
chr22	29767905	29768007	E125,E127	2
chr22	29768098	29768152	E127	1
chr22	29768491	29768541	E055	1
chr22	29769012	29769143	E005,E022,E088,E091	4
chr22	29769259	29769579	E084,E088,E092,E123	4
chr22	29769868	29769918	E021	1
chr22	29770376	29770750	E050,E084,E085,E092,E109,E124	6
chr22	29770894	29770975	E098	1
chr22	29771050	29771100	E007	1
chr22	29771263	29772151	E004,E006,E017,E021,E029,E032,E034,E050,E055,E056,E080,E081,E082,E091,E098,E100,E120,E121,E124,E126	20
chr22	29772215	29772358	E080,E091,E100,E126,E127	5
chr22	29772360	29772580	E032,E080,E091	3
chr22	29772633	29772727	E032,E080,E091	3
chr22	29772773	29772986	E057,E088,E091,E119,E127	5
chr22	29773146	29773611	E005,E021,E022,E028,E032,E057,E088,E091,E092,E094,E098,E119,E127	13
chr22	29773859	29774426	E005,E021,E028,E057,E088,E090,E091,E092,E093,E094,E097,E098,E100,E119,E127	15
chr22	29774480	29774530	E091	1
chr22	29774862	29774912	E091	1
chr22	29775041	29775081	E086	1
chr22	29775510	29775608	E091,E097,E098	3
chr22	29775630	29775820	E091,E122	2
chr22	29775874	29775984	E034,E080,E127	3
chr22	29776066	29776146	E119	1
chr22	29776174	29777153	E004,E005,E006,E007,E017,E021,E028,E055,E056,E057,E059,E080,E081,E084,E086,E091,E109,E114,E116,E117,E119,E122,E126,E127,E128	25
chr22	29777416	29777493	E032	1
chr22	29777802	29777883	E032	1
chr22	29778305	29779350	E029,E032,E046,E050,E055,E056,E080,E082,E083,E084,E085,E086,E088,E089,E090,E091,E092,E094,E097,E098,E109,E116,E118,E122,E123	25
chr22	29779704	29780407	E021,E022,E032,E033,E080,E084,E085,E086,E091,E114,E116,E123,E124	13
chr22	29780904	29781083	E032,E109,E116	3
chr22	29781156	29782602	E004,E005,E021,E022,E028,E029,E032,E033,E034,E046,E050,E051,E057,E080,E081,E082,E083,E084,E085,E086,E088,E089,E090,E091,E092,E093,E094,E097,E098,E100,E109,E114,E116,E118,E122,E123,E124	37
chr22	29782664	29783272	E005,E032,E033,E034,E050,E051,E055,E082,E088,E089,E090,E092,E097,E114,E116,E123,E124	17
chr22	29783438	29783478	E086	1
chr22	29783571	29785393	E003,E004,E005,E006,E007,E008,E017,E021,E022,E028,E029,E032,E033,E034,E046,E050,E051,E055,E056,E057,E059,E080,E081,E082,E083,E084,E085,E086,E088,E089,E090,E091,E092,E093,E094,E097,E098,E100,E109,E114,E116,E117,E118,E119,E120,E121,E122,E123,E124,E125,E126,E127,E128	53
chr22	29786273	29786320	E034	1
chr22	29787128	29787172	E097	1
chr22	29787177	29787311	E089,E090	2
chr22	29787585	29787680	E086,E089,E091	3
chr22	29787726	29787797	E118	1
chr22	29787848	29787910	E005	1
chr22	29788214	29788264	E032	1
chr22	29788671	29788759	E097	1
chr22	29788794	29788844	E109	1
chr22	29788917	29788971	E098	1
chr22	29789043	29789727	E021,E050,E051,E084,E085,E094,E097,E098,E109,E116,E118,E123,E124	13
chr22	29790130	29790195	E007	1
chr22	29790329	29790379	E007	1
chr22	29790618	29790680	E091	1
chr22	29790824	29791449	E003,E004,E005,E006,E007,E008,E017,E021,E022,E028,E029,E032,E033,E034,E046,E050,E051,E055,E056,E057,E059,E080,E081,E082,E083,E084,E085,E086,E088,E089,E090,E091,E092,E093,E094,E097,E098,E100,E109,E114,E116,E117,E118,E119,E120,E121,E122,E123,E124,E125,E126,E127,E128	53
chr22	29791465	29791629	E032,E033,E083,E086,E093	5
chr22	29791904	29791954	E021	1
chr22	29792155	29792482	E007,E017,E055,E081,E082,E084,E085,E086,E088,E089,E090,E092,E098,E109,E128	15
chr22	29793427	29793482	E022	1
chr22	29793834	29793898	E121	1
chr22	29793996	29794121	E022,E121	2
chr22	29794257	29794363	E022,E033	2
chr22	29794502	29794556	E033	1
chr22	29794604	29794694	E124	1
chr22	29794881	29795042	E046,E051,E100	3
chr22	29795254	29795322	E109	1
chr22	29795362	29795416	E128	1
chr22	29795427	29795543	E123	1
chr22	29796713	29796841	E055,E056	2
chr22	29799838	29799928	E091	1
chr22	29800704	29800851	E123	1
chr22	29801620	29801670	E022	1
chr22	29804952	29805297	E029,E050,E051,E057,E093,E123,E124,E125	8
chr22	29805404	29805501	E021,E022	2
chr22	29806103	29806153	E022	1
chr22	29806729	29806783	E127	1
chr22	29807579	29808066	E004,E021,E022,E029,E032,E033,E046,E050,E093,E116,E124	11
chr22	29808652	29808755	E021,E033,E123	3
chr22	29808840	29809151	E003,E004,E008,E021,E022,E029,E033,E034,E046,E050,E059,E080,E091,E093,E094,E100,E109,E114,E116,E123,E127	21
chr22	29810552	29810689	E004,E034	2
chr22	29810780	29811770	E003,E004,E006,E007,E021,E022,E028,E029,E032,E033,E034,E046,E050,E051,E055,E080,E083,E084,E085,E088,E091,E092,E093,E094,E097,E098,E100,E109,E114,E116,E118,E120,E121,E124,E125,E126,E127	37
chr22	29812171	29812266	E004,E121	2
chr22	29813391	29813458	E098	1
chr22	29813789	29813892	E022,E098,E127	3
chr22	29814762	29815015	E098	1
chr22	29815105	29815159	E098	1
chr22	29815988	29816620	E007,E022,E032,E033,E050,E051,E059,E116,E123	9
chr22	29816721	29816809	E032,E127	2
chr22	29817006	29817121	E021,E022,E032	3
chr22	29817486	29817536	E021	1
chr22	29817924	29818117	E050,E051,E089,E123	4
chr22	29818731	29818904	E050,E051,E123	3
chr22	29819183	29819318	E050,E051,E122,E123	4
chr22	29819341	29819394	E050	1
chr22	29819688	29819839	E050	1
chr22	29819954	29819994	E086	1
chr22	29820441	29820507	E021	1
chr22	29820584	29820634	E021	1
chr22	29820734	29820784	E091	1
chr22	29822504	29822572	E021	1
chr22	29822997	29823051	E033	1
chr22	29823110	29823228	E022,E127	2
chr22	29823339	29823690	E021,E055,E120,E121,E126	5
chr22	29823694	29823851	E086,E121,E126	3
chr22	29823951	29824011	E006	1
chr22	29824505	29824585	E126	1
chr22	29825231	29825291	E125	1
chr22	29825823	29825920	E003,E021	2
chr22	29826524	29826574	E007	1
chr22	29827070	29827296	E021,E022,E091	3
chr22	29827302	29827342	E086	1
chr22	29827955	29828357	E003,E004,E007,E008,E021,E022,E084,E085,E086,E088,E091,E100,E109,E114,E123	15
chr22	29828597	29828662	E003,E022	2
chr22	29828690	29828740	E084	1
chr22	29828778	29828864	E084	1
chr22	29828920	29829006	E004	1
chr22	29829061	29829111	E017	1
chr22	29829520	29829574	E080	1
chr22	29829954	29830188	E021,E086,E120,E121,E123	5
chr22	29830434	29830499	E120	1
chr22	29830542	29830616	E017,E092	2
chr22	29831144	29831782	E017,E056,E059,E089,E090,E093,E123,E125,E126,E128	10
chr22	29831815	29831978	E086,E089,E090	3
chr22	29832510	29832550	E086	1
chr22	29833039	29833083	E097	1
chr22	29833841	29833881	E034	1
chr22	29834592	29834642	E021	1
chr22	29834836	29834876	E086	1
chr22	29834906	29834966	E121	1
chr22	29835516	29835566	E091	1
chr22	29838696	29838802	E005,E056,E090,E097	4
chr22	29838983	29839342	E091,E097,E120,E125	4
chr22	29839402	29839814	E021,E022,E028,E057,E086,E091,E097,E098,E117,E119,E120,E121,E125,E128	14
chr22	29839900	29840157	E003,E004,E022,E055,E086,E091,E097,E121,E127	9
chr22	29840192	29840464	E091	1
chr22	29840675	29840809	E084,E123	2
chr22	29841861	29841993	E032,E090	2
chr22	29842571	29842685	E022,E055,E056,E086,E089,E090,E126	7
chr22	29843427	29843477	E091	1
chr22	29844034	29844117	E022	1
chr22	29844930	29845005	E032	1
chr22	29845727	29845777	E086	1
chr22	29846180	29846751	E005,E021,E059,E091	4
chr22	29846879	29846929	E021	1
chr22	29847392	29847442	E093	1
chr22	29847629	29847679	E032	1
chr22	29847723	29847773	E109	1
chr22	29847799	29847883	E050	1
chr22	29848815	29848878	E034	1
chr22	29849906	29850010	E091	1
chr22	29850046	29850096	E007	1
chr22	29850225	29850329	E033	1
chr22	29850389	29850624	E003,E021,E080,E081,E082,E089,E090,E097,E125,E126	10
chr22	29850954	29851004	E021	1
chr22	29851987	29852894	E003,E004,E005,E007,E008,E017,E021,E022,E033,E034,E057,E081,E082,E086,E089,E090,E114,E120,E121,E123,E125,E126,E128	23
chr22	29853178	29853232	E032	1
chr22	29853427	29853507	E008	1
chr22	29853784	29854262	E003,E004,E005,E006,E007,E008,E017,E021,E022,E028,E029,E032,E033,E034,E046,E050,E051,E055,E056,E057,E059,E080,E081,E082,E083,E084,E085,E088,E089,E090,E091,E092,E093,E094,E097,E100,E109,E114,E116,E117,E118,E121,E122,E123,E124,E125,E126,E127,E128	49
chr22	29854621	29854765	E028,E055,E056,E088,E126	5
chr22	29854781	29854834	E007	1
chr22	29854846	29854896	E021	1
chr22	29854928	29854978	E007	1
chr22	29855012	29855069	E100	1
chr22	29855737	29855902	E007,E021,E081	3
chr22	29855936	29856008	E007	1
chr22	29856071	29856163	E007,E021,E127	3
chr22	29856599	29856643	E097	1
chr22	29857973	29858043	E127	1
chr22	29858061	29858141	E116	1
chr22	29858504	29858549	E034	1
chr22	29859445	29859536	E007	1
chr22	29859598	29859743	E004,E021,E090,E097	4
chr22	29859772	29860066	E003,E021,E022	3
chr22	29860125	29860377	E021,E032	2
chr22	29860400	29860509	E021,E124	2
chr22	29860544	29860624	E008	1
chr22	29860927	29861002	E007	1
chr22	29861670	29861827	E003,E022	2
chr22	29862297	29862347	E091	1
chr22	29862401	29862476	E033,E124	2
chr22	29862838	29862882	E080	1
chr22	29863146	29863256	E097,E116	2
chr22	29863292	29863391	E021,E022	2
chr22	29863447	29863497	E051	1
chr22	29864190	29864301	E007,E116	2
chr22	29864357	29864425	E082	1
chr22	29864828	29864898	E118	1
chr22	29864927	29865357	E007,E032,E034,E057	4
chr22	29865422	29866810	E003,E004,E005,E006,E007,E008,E017,E021,E022,E028,E029,E032,E033,E034,E046,E050,E051,E056,E057,E059,E080,E081,E082,E083,E084,E085,E086,E088,E089,E090,E091,E092,E093,E097,E098,E100,E109,E114,E116,E117,E118,E119,E120,E121,E122,E123,E124,E125,E126,E127,E128	51
chr22	29866826	29866953	E008	1
chr22	29867018	29867082	E032	1
chr22	29867100	29867188	E021,E100	2
chr22	29867219	29867269	E093	1
chr22	29867274	29867324	E022	1
chr22	29867680	29867746	E093	1
chr22	29867952	29868049	E033,E127	2
chr22	29868948	29869068	E033,E050	2
chr22	29869141	29869229	E089	1
chr22	29869534	29869632	E022	1
chr22	29869977	29870079	E032,E119	2
chr22	29870206	29870457	E032,E080,E086,E114,E123	5
chr22	29870518	29870568	E022	1
chr22	29870695	29870907	E123	1
chr22	29870932	29870986	E127	1
chr22	29871078	29871118	E086	1
chr22	29871410	29871464	E086	1
chr22	29871475	29871871	E032,E033,E051,E116	4
chr22	29872127	29872456	E007,E008,E021,E022,E032,E055,E056,E083,E116,E118,E121,E125	12
chr22	29872614	29872727	E007,E021,E046	3
chr22	29872939	29873003	E124	1
chr22	29873015	29873082	E109	1
chr22	29873085	29873167	E091,E124	2
chr22	29873230	29873340	E032	1
chr22	29873392	29873479	E125	1
chr22	29873579	29873629	E021	1
chr22	29873676	29875387	E003,E004,E006,E007,E008,E021,E022,E028,E029,E032,E033,E034,E046,E050,E051,E055,E056,E057,E059,E080,E081,E082,E083,E085,E086,E088,E089,E090,E091,E092,E093,E097,E098,E100,E114,E116,E117,E120,E121,E123,E124,E125,E128	43
chr22	29875389	29875479	E022,E051	2
chr22	29875543	29878185	E003,E004,E005,E006,E007,E008,E017,E021,E022,E028,E029,E032,E033,E034,E046,E050,E051,E055,E056,E057,E059,E080,E081,E082,E083,E084,E085,E086,E088,E089,E090,E091,E092,E093,E097,E098,E100,E109,E116,E118,E119,E120,E121,E122,E123,E124,E125,E126,E128	49
chr22	29878193	29879013	E003,E004,E007,E008,E021,E022,E080,E097	8
chr22	29879349	29879403	E100	1
chr22	29879473	29879588	E021,E022,E080	3
chr22	29879616	29879763	E086,E114,E123	3
chr22	29880150	29880200	E021	1
chr22	29880711	29880777	E029	1
chr22	29881618	29881673	E100	1
chr22	29881702	29881781	E021	1
chr22	29881831	29881885	E051,E086	2
chr22	29882340	29882390	E017	1
chr22	29882997	29883051	E127	1
chr22	29883113	29883233	E022,E097	2
chr22	29883316	29883366	E109	1
chr22	29883645	29883695	E022	1
chr22	29884218	29884268	E021	1
chr22	29884647	29884701	E033	1
chr22	29884884	29884956	E032	1
chr22	29885061	29885637	E022,E029,E032,E033,E046,E090,E093,E098,E100,E116,E122,E124	12
chr22	29885834	29885884	E032	1
chr22	29885912	29885952	E034	1
chr22	29885999	29886063	E022,E091	2
chr22	29886191	29886259	E124	1
chr22	29887386	29887466	E124	1
chr22	29889167	29889233	E055	1
chr22	29889801	29889861	E004,E092	2
chr22	29890527	29890740	E034,E055,E056,E126	4
chr22	29890823	29890877	E100	1
chr22	29891165	29891215	E093	1
chr22	29892640	29892690	E046	1
chr22	29893797	29893918	E051,E090	2
chr22	29894114	29894164	E091	1
chr22	29895050	29895100	E007	1
chr22	29895492	29895542	E021	1
chr22	29898797	29898861	E124	1
chr22	29898916	29899012	E100	1
chr22	29899185	29899249	E034	1
chr22	29899328	29899381	E021,E086	2
chr22	29899558	29899608	E021	1
chr22	29899750	29900385	E006,E007,E017,E050,E055,E056,E057,E059,E080,E081,E082,E083,E084,E086,E088,E089,E090,E091,E092,E097,E098,E100,E114,E120,E121,E123,E124,E125,E126,E127,E128	31
chr22	29900680	29900747	E121	1
chr22	29901481	29901535	E127	1
chr22	29901584	29901634	E021	1
chr22	29901728	29901782	E127	1
chr22	29902055	29902105	E022	1
chr22	29902703	29902781	E022	1
chr22	29903079	29903126	E086	1
chr22	29903186	29903275	E021,E086	2
chr22	29903384	29903424	E086	1
chr22	29903868	29903947	E127	1
chr22	29904107	29904147	E034	1
chr22	29904685	29904735	E021	1
chr22	29904852	29904896	E097	1
chr22	29906198	29906248	E032	1
chr22	29906982	29907036	E098	1
chr22	29907262	29907366	E118	1
chr22	29907560	29907751	E081,E120,E121	3
chr22	29907866	29908100	E120,E121	2
chr22	29908172	29908230	E082	1
chr22	29909373	29909413	E034	1
chr22	29910773	29910863	E119	1
chr22	29912599	29912649	E083	1
chr22	29912669	29912709	E034	1
chr22	29913127	29913177	E017	1
chr22	29913251	29913912	E032,E059,E080,E081,E082,E083,E089,E090,E091,E098,E109	11
chr22	29913949	29914000	E080	1
chr22	29914377	29914441	E124	1
chr22	29914461	29914511	E051	1
chr22	29914547	29914611	E124	1
chr22	29914746	29914819	E022,E033	2
chr22	29915229	29915279	E091	1
chr22	29916072	29916191	E033,E118	2
chr22	29916781	29917341	E004,E006,E017,E055,E056,E057,E080,E094,E114,E119,E120,E121,E122,E123,E125,E126,E128	17
chr22	29917719	29917799	E017	1
chr22	29919552	29919618	E127	1
chr22	29920112	29920172	E125	1
chr22	29920247	29921083	E003,E004,E005,E006,E007,E008,E017,E021,E022,E032,E033,E034,E046,E050,E051,E055,E056,E059,E080,E081,E083,E084,E085,E090,E091,E092,E093,E094,E098,E100,E114,E116,E118,E119,E120,E121,E122,E123,E124,E125,E126,E127,E128	43
chr22	29921581	29921780	E007,E126	2
chr22	29922604	29922867	E032,E080,E122	3
chr22	29923837	29923906	E007	1
chr22	29923974	29924018	E080	1
chr22	29924122	29924489	E093	1
chr22	29924791	29924841	E022	1
chr22	29924964	29925248	E082,E091,E092,E093,E094,E123	6
chr22	29926058	29926108	E021	1
chr22	29926926	29926976	E021	1
chr22	29927073	29927156	E046	1
chr22	29927340	29927410	E125	1
chr22	29927521	29927679	E017,E028,E055,E056,E091,E100,E114	7
chr22	29927795	29927835	E086	1
chr22	29927882	29927932	E051	1
chr22	29929036	29929100	E124	1
chr22	29929753	29929803	E032	1
chr22	29929896	29929946	E093	1
chr22	29931184	29931234	E051	1
chr22	29931803	29931853	E022	1
chr22	29931910	29932035	E032	1
chr22	29932198	29932343	E022,E080,E118	3
chr22	29932395	29932501	E007,E118	2
chr22	29932504	29932554	E022	1
chr22	29932725	29932772	E080	1
chr22	29933020	29933068	E080	1
chr22	29933154	29933370	E017,E120,E121,E126,E127	5
chr22	29935215	29935637	E006,E055,E122,E123,E127	5
chr22	29937913	29938225	E029,E032,E033,E046,E050,E080,E086,E089,E090,E091,E098,E124,E127	13
chr22	29938376	29938445	E032	1
chr22	29938795	29938978	E091,E093,E127	3
chr22	29939508	29939672	E059	1
chr22	29939690	29939730	E034	1
chr22	29940954	29941008	E127	1
chr22	29941198	29941340	E055,E086,E121,E126	4
chr22	29941779	29941859	E116	1
chr22	29942111	29942167	E007,E089	2
chr22	29943130	29943184	E100	1
chr22	29944059	29944129	E126	1
chr22	29944626	29944680	E033	1
chr22	29945338	29945388	E017	1
chr22	29945465	29945590	E127	1
chr22	29945684	29945784	E127	1
chr22	29946186	29946236	E051	1
chr22	29946333	29946383	E032	1
chr22	29946470	29946686	E021,E085,E091	3
chr22	29946718	29946846	E003,E086,E116	3
chr22	29947633	29947725	E033,E116	2
chr22	29947776	29947826	E051	1
chr22	29948532	29948582	E082	1
chr22	29948592	29948635	E086	1
chr22	29948789	29949027	E003,E004,E021,E090,E092,E109,E114	7
chr22	29949188	29950467	E003,E004,E005,E006,E007,E008,E017,E021,E022,E028,E029,E032,E033,E034,E046,E050,E051,E055,E056,E057,E059,E080,E081,E082,E083,E084,E085,E086,E088,E089,E090,E091,E092,E093,E094,E097,E098,E100,E109,E114,E116,E117,E118,E119,E120,E121,E122,E123,E124,E125,E126,E127,E128	53
chr22	29950566	29951099	E007,E021,E022,E032,E034,E051,E086,E088,E089,E093,E097,E100	12
chr22	29951101	29951620	E005,E017,E022,E032,E033,E051,E055,E056,E080,E081,E082,E085,E086,E088,E089,E090,E092,E097,E098,E114,E121,E125,E126	23
chr22	29951684	29951848	E022,E056,E088,E090	4
chr22	29951867	29951917	E007	1
chr22	29951925	29951985	E097	1
chr22	29952023	29952109	E029	1
chr22	29954617	29954673	E109	1
chr22	29955009	29955053	E080	1
chr22	29955090	29955257	E114,E124	2
chr22	29955587	29955707	E017,E090	2
chr22	29956009	29956076	E090	1
chr22	29956097	29956137	E086	1
chr22	29956701	29956767	E022	1
chr22	29957192	29957232	E086	1
chr22	29957609	29957663	E081	1
chr22	29957770	29957832	E022	1
chr22	29957991	29958231	E046,E051,E119,E127	4
chr22	29958627	29958677	E007	1
chr22	29959691	29960112	E080,E083,E086,E091,E117,E123	6
chr22	29960166	29960216	E022	1
chr22	29960948	29960998	E022	1
chr22	29961612	29961656	E080	1
chr22	29962293	29962374	E086,E119	2
chr22	29963905	29963965	E032,E097	2
chr22	29964690	29964877	E091	1
chr22	29964948	29965591	E021,E029,E033,E080,E081,E084,E085,E086,E091,E118,E123	11
chr22	29965815	29965885	E091	1
chr22	29966665	29966779	E022,E100	2
chr22	29966835	29966875	E034	1
chr22	29966987	29967418	E118	1
chr22	29967453	29967503	E021	1
chr22	29968841	29968885	E080	1
chr22	29970306	29970395	E123	1
chr22	29970931	29971397	E084,E085,E086,E089,E092,E109,E118	7
chr22	29971443	29971524	E032,E100	2
chr22	29971566	29971671	E109,E118	2
chr22	29972521	29972627	E085,E126,E127	3
chr22	29972837	29972877	E086	1
chr22	29972914	29973063	E021,E084,E086,E109,E118	5
chr22	29973134	29973184	E021	1
chr22	29974525	29974614	E022	1
chr22	29974648	29974775	E032,E033,E046	3
chr22	29974788	29975264	E033,E084,E085,E086,E089	5
chr22	29975677	29977449	E003,E004,E005,E006,E007,E008,E017,E021,E022,E028,E029,E032,E033,E034,E046,E050,E051,E055,E056,E057,E059,E080,E081,E082,E083,E084,E085,E086,E088,E089,E090,E091,E092,E093,E094,E097,E098,E100,E109,E114,E116,E117,E118,E119,E120,E121,E122,E123,E124,E125,E126,E127,E128	53
chr22	29977585	29978319	E003,E005,E007,E021,E022,E028,E032,E033,E034,E046,E051,E057,E059,E081,E082,E084,E085,E086,E088,E090,E091,E092,E093,E094,E097,E098,E100,E109,E116,E123,E125,E127	32
chr22	29978613	29979169	E003,E007,E021,E022,E086,E091,E093,E097,E118,E123	10
chr22	29979284	29979334	E007	1
chr22	29980186	29980459	E022,E118	2
chr22	29981072	29981300	E021,E022,E032,E100,E118	5
chr22	29981582	29981654	E051	1
chr22	29983700	29984721	E005,E006,E007,E017,E021,E022,E028,E029,E033,E046,E050,E051,E055,E056,E057,E059,E080,E082,E089,E090,E091,E093,E097,E098,E100,E114,E116,E117,E118,E119,E120,E121,E122,E123,E124,E125,E126,E127,E128	39
chr22	29984730	29984817	E118	1
chr22	29984874	29984944	E118	1
chr22	29984949	29985348	E028,E032,E033,E055,E056,E057,E080,E100,E109,E119,E123,E127	12
chr22	29985904	29986355	E003,E004,E005,E006,E007,E008,E017,E021,E022,E028,E029,E032,E033,E034,E046,E050,E051,E055,E056,E057,E059,E080,E081,E082,E083,E084,E085,E086,E088,E089,E090,E091,E092,E093,E094,E097,E098,E100,E109,E114,E116,E117,E118,E119,E120,E121,E122,E123,E124,E125,E126,E127,E128	53
chr22	29986492	29986855	E033,E034,E046,E059,E091,E117,E123,E127	8
chr22	29987011	29987071	E091	1
chr22	29987200	29987524	E032,E051,E114,E117,E124	5
chr22	29987782	29987832	E022	1
chr22	29987836	29987922	E034,E125	2
chr22	29988540	29988608	E029	1
chr22	29988965	29989033	E021	1
chr22	29989344	29989394	E093	1
chr22	29989883	29990413	E003,E008,E017,E021,E022,E051,E080,E082,E084,E085,E086,E097,E098,E114,E117,E118,E123	17
chr22	29990616	29990714	E118	1
chr22	29991636	29991680	E097	1
chr22	29992171	29992251	E109	1
chr22	29992356	29992617	E050,E091,E109,E119	4
chr22	29992722	29992779	E100	1
chr22	29992804	29992894	E118	1
chr22	29992929	29993894	E007,E021,E022,E029,E032,E033,E034,E046,E050,E051,E057,E082,E086,E088,E089,E090,E091,E093,E097,E098,E100,E109,E114,E116,E118,E120,E121,E123,E124	29
chr22	29994403	29994457	E100	1
chr22	29994545	29995055	E004,E006,E080,E084,E085,E088,E097,E109,E123	9
chr22	29995095	29995145	E109	1
chr22	29996800	29996877	E033	1
chr22	29996940	29997304	E081,E117,E126	3
chr22	29997395	29997988	E004,E021,E034,E082,E086,E089,E100,E109,E117,E123,E124,E126,E127	13
chr22	29998348	29998460	E034	1
chr22	29998524	29998674	E021,E032,E034,E089,E123	5
chr22	29998734	29998784	E091	1
chr22	29998821	29998891	E118	1
chr22	29998966	30001103	E003,E004,E005,E006,E007,E008,E017,E021,E022,E028,E029,E032,E033,E034,E046,E050,E051,E055,E056,E057,E059,E080,E081,E082,E083,E084,E085,E086,E088,E089,E090,E091,E092,E093,E094,E097,E098,E100,E109,E114,E116,E117,E118,E119,E120,E121,E122,E123,E124,E125,E126,E127,E128	53
chr22	30001134	30001293	E034,E100,E123	3
chr22	30001386	30001483	E089,E093	2
chr22	30001533	30001583	E091	1
chr22	30001733	30001872	E017,E055,E091	3
chr22	30002310	30002742	E004,E005,E008,E021,E022,E032,E046,E091,E114,E127	10
chr22	30003094	30003873	E086,E122,E125,E126,E127,E128	6
chr22	30005047	30005444	E003,E004,E006,E008,E017,E021,E022,E032,E033,E034,E057,E080,E083,E091,E092,E114,E117,E118,E119,E122,E125,E127	22
chr22	30005486	30005536	E021	1
chr22	30005648	30005709	E127	1
chr22	30006217	30006313	E022,E127	2
chr22	30006799	30006894	E127	1
chr22	30006911	30006961	E090	1
chr22	30008709	30008749	E086	1
chr22	30009651	30009691	E086	1
chr22	30011230	30011286	E127	1
chr22	30011860	30012136	E017,E057,E127	3
chr22	30012802	30012852	E022	1
chr22	30012934	30012997	E017	1
chr22	30013214	30013264	E090	1
chr22	30013380	30013434	E128	1
chr22	30013436	30013493	E017,E086	2
chr22	30013495	30013569	E034	1
chr22	30013808	30014941	E004,E006,E007,E017,E021,E028,E033,E034,E055,E056,E057,E080,E083,E084,E085,E086,E088,E089,E091,E092,E094,E097,E098,E109,E114,E116,E117,E119,E120,E121,E122,E125,E126,E127,E128	35
chr22	30014952	30015002	E017	1
chr22	30015023	30015243	E057,E127	2
chr22	30015697	30015892	E004,E007,E021,E022,E050,E083,E114,E121	8
chr22	30015931	30015981	E021	1
chr22	30016241	30016369	E007,E033,E127	3
chr22	30016376	30016426	E091	1
chr22	30016515	30016764	E091,E100,E120,E121	4
chr22	30016941	30017014	E034	1
chr22	30017078	30017264	E017,E083,E121,E125,E126,E127	6
chr22	30017397	30017490	E121	1
chr22	30017531	30017635	E022,E055,E057,E091,E114,E121,E122	7
chr22	30017683	30018662	E003,E004,E005,E006,E007,E017,E021,E022,E028,E029,E032,E046,E050,E051,E055,E056,E057,E059,E080,E082,E083,E086,E089,E090,E091,E092,E093,E094,E098,E100,E109,E114,E117,E118,E119,E120,E121,E122,E123,E124,E125,E126,E127,E128	44
chr22	30018959	30020172	E006,E007,E017,E021,E022,E028,E029,E032,E033,E034,E046,E050,E055,E056,E057,E059,E080,E083,E086,E089,E090,E091,E093,E100,E114,E116,E119,E120,E121,E122,E123,E124,E125,E127,E128	35
chr22	30020392	30020763	E006,E017,E028,E029,E032,E033,E051,E055,E056,E057,E085,E093,E094,E097,E098,E100,E114,E120,E121,E122,E123,E124,E125,E126,E127,E128	26
chr22	30021003	30021123	E021,E125	2
chr22	30021141	30022227	E003,E004,E005,E006,E007,E008,E017,E021,E022,E028,E029,E032,E033,E034,E046,E050,E051,E055,E056,E057,E059,E080,E081,E082,E083,E084,E085,E086,E088,E089,E090,E091,E092,E093,E094,E097,E098,E100,E109,E114,E116,E117,E118,E119,E120,E121,E122,E123,E124,E125,E126,E127,E128	53
chr22	30022350	30023277	E005,E006,E017,E021,E028,E032,E055,E056,E057,E059,E088,E089,E091,E097,E100,E114,E119,E120,E121,E122,E125,E126,E127,E128	24
chr22	30023343	30023383	E086	1
chr22	30023579	30023703	E050,E081,E086,E088,E125,E128	6
chr22	30023748	30023802	E082	1
chr22	30023818	30024182	E028,E057,E082,E091,E119,E121,E126,E127	8
chr22	30024251	30024301	E032	1
chr22	30024662	30024706	E097	1
chr22	30025096	30025284	E033,E034,E046,E050	4
chr22	30025382	30026370	E006,E028,E057,E082,E085,E086,E088,E094,E098,E100,E109,E122,E123,E125,E128	15
chr22	30026401	30026489	E088	1
chr22	30026516	30026627	E006,E021,E046,E098,E127	5
chr22	30026752	30026910	E055,E090,E126	3
chr22	30027235	30027362	E021,E082,E100	3
chr22	30027739	30028061	E080,E091,E127	3
chr22	30028200	30028279	E046,E127	2
chr22	30028294	30028453	E033,E050,E051,E124	4
chr22	30028579	30028629	E051	1
chr22	30028714	30029021	E017,E021,E029,E056,E057,E093,E100,E123,E124,E126,E127	11
chr22	30029065	30029119	E094	1
chr22	30029243	30030691	E017,E021,E046,E050,E051,E055,E056,E057,E086,E090,E093,E097,E119,E120,E121,E122,E123,E125,E128	19
chr22	30030953	30031201	E080,E086,E123	3
chr22	30031625	30032228	E003,E004,E005,E006,E007,E008,E017,E021,E022,E028,E029,E032,E033,E034,E046,E050,E051,E055,E056,E057,E059,E080,E081,E082,E083,E084,E085,E086,E088,E089,E090,E091,E092,E093,E094,E097,E098,E100,E109,E114,E116,E117,E119,E120,E121,E122,E123,E124,E125,E126,E127,E128	52
chr22	30032465	30032522	E127	1
chr22	30032683	30032806	E083,E086,E109	3
chr22	30032810	30033123	E021,E022,E055,E080,E082,E086,E125,E128	8
chr22	30033351	30033465	E082,E086	2
chr22	30033594	30033644	E082	1
chr22	30034068	30034182	E017,E051,E082	3
chr22	30034243	30034293	E017	1
chr22	30034593	30034651	E082	1
chr22	30035156	30035390	E005,E046	2
chr22	30036271	30036526	E034,E098,E116,E124	4
chr22	30037113	30038249	E006,E017,E022,E029,E032,E033,E046,E055,E056,E080,E082,E084,E085,E086,E089,E090,E091,E093,E098,E109,E116,E120,E121,E122,E124,E126	26
chr22	30038333	30038383	E022	1
chr22	30038419	30038469	E007	1
chr22	30038694	30038748	E098	1
chr22	30038769	30039015	E093,E116	2
chr22	30039063	30039117	E127	1
chr22	30039274	30039393	E051,E086,E097,E118	4
chr22	30041218	30041268	E051	1
chr22	30041413	30041723	E080,E082,E089,E090,E122	5
chr22	30041737	30041902	E082,E093,E126	3
chr22	30042478	30042547	E091	1
chr22	30042725	30042765	E086	1
chr22	30043061	30043126	E032	1
chr22	30043218	30043269	E083	1
chr22	30043516	30043605	E083	1
chr22	30043627	30043707	E119	1
chr22	30043958	30044052	E127	1
chr22	30044380	30044691	E007,E022,E116,E119	4
chr22	30044837	30044957	E119	1
chr22	30045008	30045048	E034	1
chr22	30046261	30046428	E091	1
chr22	30046994	30047042	E034	1
chr22	30048024	30048201	E050,E119,E124	3
chr22	30048777	30048827	E021	1
chr22	30049721	30049786	E080	1
chr22	30050349	30050729	E004,E007,E032,E080,E091	5
chr22	30050955	30051203	E007,E022	2
chr22	30051626	30051666	E086	1
chr22	30053858	30053908	E007	1
chr22	30053969	30054596	E007,E017,E022,E029,E032,E033,E046,E050,E051,E056,E080,E082,E083,E086,E088,E090,E098,E100,E116,E120,E121,E123,E124	23
chr22	30054745	30054920	E007,E055,E121	3
chr22	30055185	30055322	E055,E056,E097	3
chr22	30055333	30055571	E055,E056,E059,E120	4
chr22	30056033	30056156	E057	1
chr22	30056193	30056263	E118	1
chr22	30056611	30056661	E021	1
chr22	30057008	30057839	E017,E028,E055,E056,E057,E059,E082,E119,E120,E121,E122,E125,E126,E127,E128	15
chr22	30058318	30058398	E119	1
chr22	30058718	30058768	E091	1
chr22	30058773	30058851	E100	1
chr22	30059084	30060050	E006,E007,E017,E028,E050,E055,E059,E081,E082,E093,E119,E120,E121,E125,E126,E128	16
chr22	30060234	30060542	E006,E017,E056,E125,E126,E128	6
chr22	30060675	30060998	E006,E017,E022,E028,E082,E086,E092,E121,E122,E125,E128	11
chr22	30061046	30061090	E097	1
chr22	30061768	30061828	E022	1
chr22	30063488	30063538	E082	1
chr22	30063943	30064011	E127	1
chr22	30064428	30064478	E021	1
chr22	30064813	30064957	E082	1
chr22	30065591	30065735	E125,E127	2
chr22	30065848	30065902	E127	1
chr22	30066148	30066188	E086	1
chr22	30066206	30066343	E007,E086	2
chr22	30066510	30067178	E003,E007,E081,E082,E086,E124,E127	7
chr22	30067611	30067664	E007	1
chr22	30067774	30067830	E007	1
chr22	30067871	30067992	E007	1
chr22	30068112	30068173	E114	1
chr22	30069176	30069236	E029,E080	2
chr22	30069311	30069443	E007,E033,E080	3
chr22	30069446	30069533	E017	1
chr22	30069964	30070018	E033	1
chr22	30070493	30070659	E005,E118	2
chr22	30070806	30070890	E118	1
chr22	30070923	30070963	E034	1
chr22	30070985	30071158	E022,E086,E098	3
chr22	30071319	30071369	E007	1
chr22	30071714	30071775	E034	1
chr22	30071781	30071888	E005,E127	2
chr22	30072009	30072062	E121	1
chr22	30072192	30072424	E120,E121	2
chr22	30072636	30072704	E033	1
chr22	30074107	30074190	E127	1
chr22	30074667	30074745	E091	1
chr22	30075238	30075300	E093	1
chr22	30075476	30075598	E017	1
chr22	30077814	30077895	E127	1
chr22	30078497	30078613	E098,E127	2
chr22	30078717	30078777	E125	1
chr22	30078919	30078995	E007	1
chr22	30079033	30079083	E046	1
chr22	30079126	30079235	E005,E022,E091,E093	4
chr22	30079362	30079496	E022,E124	2
chr22	30079802	30079856	E098	1
chr22	30079900	30079954	E033	1
chr22	30080036	30080120	E127	1
chr22	30080763	30080847	E080	1
chr22	30081712	30081907	E004,E005,E007,E021,E022,E127	6
chr22	30082728	30082788	E006	1
chr22	30082825	30082951	E080,E086	2
chr22	30083049	30083524	E006,E080,E086,E124	4
chr22	30083718	30083807	E080	1
chr22	30083889	30084647	E003,E004,E005,E007,E008,E021,E022,E080,E081,E086,E088,E091,E109	13
chr22	30084725	30084765	E034	1
chr22	30084789	30084896	E090	1
chr22	30085105	30085162	E055,E086,E090	3
chr22	30085176	30087018	E003,E004,E005,E006,E007,E008,E017,E021,E022,E028,E032,E033,E034,E046,E050,E051,E055,E056,E057,E080,E081,E082,E083,E085,E086,E088,E089,E090,E091,E092,E093,E094,E097,E098,E100,E109,E114,E116,E120,E121,E122,E123,E124,E125,E126,E127,E128	47
chr22	30087040	30087253	E003,E022,E086,E100,E121,E127	6
chr22	30087273	30087458	E021,E022,E100	3
chr22	30087613	30088139	E003,E004,E008,E021,E022,E033,E081,E086,E089,E091,E127	11
chr22	30088186	30088240	E081	1
chr22	30088243	30088293	E083	1
chr22	30088375	30088593	E081,E089,E121	3
chr22	30088612	30088662	E021	1
chr22	30088701	30088900	E081,E088,E089,E090,E093,E119,E120	7
chr22	30088972	30089026	E120	1
chr22	30089129	30089493	E017,E033,E080,E081,E082,E086,E088,E089,E090,E092,E093,E097,E120,E121,E126,E128	16
chr22	30089494	30090122	E021,E022,E055,E057,E082,E089,E090,E097,E100,E114,E118,E119,E120,E121,E125,E126,E127,E128	18
chr22	30090123	30090422	E022,E032,E055,E057,E121,E126,E127	7
chr22	30090608	30090693	E032,E127	2
chr22	30090769	30090849	E028	1
chr22	30090882	30090932	E055	1
chr22	30091030	30091611	E007,E022,E033,E055,E056,E081,E082,E086,E089,E090,E092,E093,E100,E118,E120,E121,E125,E126,E127	19
chr22	30091658	30091712	E127	1
chr22	30091756	30091806	E093	1
chr22	30091941	30091991	E022	1
chr22	30092435	30092540	E124	1
chr22	30092587	30092704	E090,E127	2
chr22	30092712	30092762	E022	1
chr22	30093111	30093623	E003,E021,E022,E033,E082,E100,E118,E127	8
chr22	30093696	30093740	E097	1
chr22	30093961	30094264	E080,E089,E090,E098,E126	5
chr22	30094279	30094564	E080,E086,E089,E090,E126	5
chr22	30094748	30094874	E033,E097,E127	3
chr22	30094935	30095011	E034,E091	2
chr22	30095157	30095321	E083,E086,E088	3
chr22	30095839	30095941	E109,E127	2
chr22	30096174	30100130	E003,E004,E005,E006,E007,E008,E017,E021,E022,E028,E032,E033,E034,E046,E050,E051,E055,E056,E057,E059,E080,E081,E082,E083,E084,E085,E086,E088,E089,E090,E091,E092,E093,E094,E097,E098,E100,E109,E114,E116,E117,E118,E119,E120,E121,E122,E123,E124,E125,E126,E127,E128	52
chr22	30100404	30101363	E003,E004,E006,E007,E008,E017,E021,E028,E051,E055,E056,E059,E080,E081,E082,E083,E084,E085,E086,E088,E089,E090,E092,E094,E097,E098,E100,E109,E114,E118,E121,E125,E126,E128	34
chr22	30101646	30101690	E097	1
chr22	30101852	30102182	E055,E056,E081,E086,E118	5
chr22	30102239	30102289	E050	1
chr22	30102423	30102463	E086	1
chr22	30102477	30103429	E003,E004,E007,E008,E017,E021,E022,E032,E080,E081,E082,E086,E089,E090,E092,E098,E100,E118,E121,E125,E128	21
chr22	30103460	30103510	E022	1
chr22	30103729	30103769	E086	1
chr22	30104618	30104658	E034	1
chr22	30104821	30105062	E082,E089,E121	3
chr22	30105518	30105579	E100	1
chr22	30105888	30106000	E007,E100	2
chr22	30106315	30106500	E021,E022,E118,E121	4
chr22	30106841	30107505	E021,E022,E028,E050,E080,E081,E082,E083,E086,E089,E090,E091,E092,E098,E100,E109,E117,E120,E121,E125	20
chr22	30107803	30107871	E121	1
chr22	30107993	30108097	E121	1
chr22	30108274	30108389	E118	1
chr22	30108409	30108528	E100,E114	2
chr22	30108566	30108643	E082	1
chr22	30108687	30108932	E033,E034,E086,E118	4
chr22	30109067	30109147	E008	1
chr22	30109227	30109330	E033	1
chr22	30109475	30109586	E007,E082	2
chr22	30109717	30109822	E007,E119	2
chr22	30109944	30109998	E128	1
chr22	30110020	30110165	E008	1
chr22	30110234	30110274	E034	1
chr22	30110325	30110375	E121	1
chr22	30110378	30110445	E127	1
chr22	30110529	30110652	E005,E022,E124	3
chr22	30110705	30110756	E021	1
chr22	30110849	30110926	E022	1
chr22	30111170	30111531	E007,E021,E051,E081,E082,E089,E109,E120,E121	9
chr22	30111639	30111693	E007	1
chr22	30111734	30111985	E007,E021,E051,E080,E081,E118,E125	7
chr22	30112103	30112260	E005,E021,E086	3
chr22	30112537	30113513	E003,E004,E005,E006,E007,E008,E017,E021,E022,E028,E032,E033,E034,E046,E050,E051,E055,E056,E057,E059,E080,E081,E082,E083,E084,E085,E086,E088,E089,E090,E091,E092,E093,E094,E097,E098,E100,E109,E114,E116,E117,E118,E119,E120,E121,E122,E123,E124,E125,E126,E127,E128	52
chr22	30113709	30113804	E055,E090	2
chr22	30113852	30114149	E028,E057,E082,E093,E098,E118,E127	7
chr22	30114229	30114279	E021	1
chr22	30114481	30114620	E007,E021	2
chr22	30114636	30114738	E123	1
chr22	30114881	30114951	E118	1
chr22	30115000	30115067	E091	1
chr22	30115083	30115360	E080,E081,E082,E093	4
chr22	30115465	30115515	E022	1
chr22	30115534	30115802	E021,E022,E033,E050,E081,E092,E098,E100,E118	9
chr22	30115879	30116209	E003,E017,E021,E022,E028,E050,E055,E056,E080,E081,E082,E086,E092,E118,E121	15
chr22	30116407	30116660	E003,E021,E022,E051,E080,E086,E100,E118	8
chr22	30116887	30117176	E007,E021,E022,E055,E085,E086,E088,E091,E092,E119,E121	11
chr22	30117447	30117570	E098,E118	2
chr22	30117640	30117796	E003,E121	2
chr22	30117921	30117971	E089	1
chr22	30118148	30118267	E119,E121	2
chr22	30118296	30118523	E028,E056,E057,E080,E093,E119,E120,E121,E125	9
chr22	30118570	30118731	E088,E121,E124,E125	4
chr22	30118762	30118961	E007,E022,E055,E082,E121,E125,E128	7
chr22	30118970	30119039	E003	1
chr22	30119170	30119214	E080	1
chr22	30119238	30119288	E007	1
chr22	30119327	30119478	E081,E119	2
chr22	30119676	30119809	E118,E124	2
chr22	30119856	30119906	E007	1
chr22	30119907	30120009	E021,E033	2
chr22	30120371	30120411	E034	1
chr22	30120477	30120654	E081,E119	2
chr22	30120697	30120786	E032	1
chr22	30120861	30120920	E046	1
chr22	30120943	30121191	E021,E109,E118	3
chr22	30121259	30121429	E081,E082,E123	3
chr22	30121685	30121739	E100	1
chr22	30122167	30122453	E007,E084,E118,E123	4
chr22	30122547	30122747	E033,E051,E124	3
chr22	30122841	30123908	E003,E004,E005,E006,E007,E008,E017,E021,E022,E032,E034,E046,E050,E051,E055,E056,E059,E080,E081,E082,E083,E084,E085,E086,E088,E089,E090,E091,E092,E093,E097,E098,E100,E114,E116,E118,E120,E121,E123,E124,E125,E126,E128	43
chr22	30124230	30124302	E089	1
chr22	30124639	30124805	E033,E100	2
chr22	30124871	30124925	E100	1
chr22	30125086	30125165	E100	1
chr22	30125633	30125683	E050	1
chr22	30125757	30125843	E080,E100	2
chr22	30125875	30125925	E007	1
chr22	30126496	30126573	E083,E128	2
chr22	30126611	30126661	E082	1
chr22	30126825	30126889	E124	1
chr22	30127592	30127653	E097	1
chr22	30127704	30127784	E123	1
chr22	30128140	30128239	E021,E084,E109	3
chr22	30128270	30128484	E007,E085,E123	3
chr22	30128872	30128952	E100,E124	2
chr22	30129033	30130671	E003,E006,E017,E021,E022,E032,E034,E046,E050,E051,E055,E056,E057,E080,E081,E082,E083,E084,E085,E086,E089,E091,E092,E093,E094,E098,E100,E109,E114,E116,E117,E121,E123,E124,E125,E126	36
chr22	30130673	30131299	E003,E004,E007,E008,E021,E022,E050,E082,E086,E100	10
chr22	30131301	30131351	E022	1
chr22	30131401	30131452	E021	1
chr22	30131567	30131630	E021,E022	2
chr22	30131772	30131826	E033	1
chr22	30131843	30131924	E007,E051	2
chr22	30132044	30132099	E007	1
chr22	30132102	30132162	E003	1
chr22	30132213	30132274	E022	1
chr22	30133352	30133472	E089,E097	2
chr22	30133530	30133635	E021,E090	2
chr22	30133846	30134287	E003,E021,E022,E055,E059,E082,E086,E088,E089,E090,E098,E118,E120,E121,E125,E126	16
chr22	30134392	30134442	E093	1
chr22	30134466	30134506	E086	1
chr22	30134643	30134693	E051	1
chr22	30135044	30135128	E100	1
chr22	30135459	30135513	E100	1
chr22	30135734	30135866	E100,E121	2
chr22	30135875	30135915	E034	1
chr22	30135989	30136039	E021	1
chr22	30136078	30136128	E090	1
chr22	30136596	30136656	E033	1
chr22	30138009	30138059	E093	1
chr22	30138102	30138737	E007,E008,E021,E022,E050,E051,E093	7
chr22	30138851	30138913	E022,E083	2
chr22	30138927	30138996	E033	1
chr22	30139195	30139249	E100	1
chr22	30139915	30139969	E100	1
chr22	30140364	30141394	E006,E007,E017,E022,E028,E055,E056,E057,E080,E081,E082,E083,E086,E088,E089,E090,E091,E092,E093,E094,E098,E100,E118,E119,E120,E121,E126,E127,E128	29
chr22	30141440	30141512	E124	1
chr22	30141521	30141673	E100	1
chr22	30141744	30141810	E007	1
chr22	30141862	30141916	E100	1
chr22	30142794	30142864	E086	1
chr22	30142902	30142952	E121	1
chr22	30143016	30143068	E032	1
chr22	30143503	30143676	E022,E124	2
chr22	30143813	30143963	E022,E080,E121	3
chr22	30144071	30144115	E080	1
chr22	30144284	30144381	E080,E098,E121	3
chr22	30144444	30144916	E006,E017,E022,E046,E055,E056,E057,E088,E100,E120,E121,E126,E127	13
chr22	30145328	30145382	E100	1
chr22	30146171	30146251	E017,E080	2
chr22	30146260	30146348	E003,E080	2
chr22	30146389	30146465	E007	1
chr22	30146643	30147628	E006,E017,E021,E022,E028,E029,E033,E034,E046,E050,E051,E055,E056,E057,E080,E083,E086,E088,E089,E090,E093,E100,E116,E119,E123,E124,E125,E127,E128	29
chr22	30147673	30147746	E022,E100	2
chr22	30147774	30147918	E051,E059,E086,E093	4
chr22	30148162	30148247	E022,E100	2
chr22	30148252	30148317	E007	1
chr22	30148428	30148517	E114,E127	2
chr22	30148812	30148909	E022	1
chr22	30148924	30148974	E007	1
chr22	30149001	30149123	E022	1
chr22	30149773	30149944	E005,E080,E121,E127	4
chr22	30149949	30150644	E083,E086,E100,E120,E121,E125	6
chr22	30151620	30151684	E021	1
chr22	30151879	30151943	E007,E021	2
chr22	30152041	30152091	E089	1
chr22	30152138	30152194	E089	1
chr22	30152355	30152405	E022	1
chr22	30152424	30152641	E007,E028,E055,E057,E100,E109,E114,E126,E127	9
chr22	30152741	30152819	E006	1
chr22	30153291	30153456	E097,E100,E123	3
chr22	30153521	30153571	E022	1
chr22	30154034	30154403	E022,E051,E086,E121,E123,E126	6
chr22	30154702	30154769	E007,E126	2
chr22	30154912	30155253	E007,E021,E022,E080,E082,E100	6
chr22	30155369	30155416	E080	1
chr22	30155478	30155539	E127	1
chr22	30157559	30157636	E100	1
chr22	30157701	30157761	E003	1
chr22	30158343	30158578	E003,E057,E082,E114,E123,E127	6
chr22	30159670	30159720	E022	1
chr22	30160199	30160404	E032,E051,E091,E093,E116,E123,E124	7
chr22	30160439	30160489	E021	1
chr22	30160787	30160837	E090	1
chr22	30160999	30161184	E033,E090,E097,E116	4
chr22	30161489	30161539	E022	1
chr22	30161815	30162103	E007,E022,E033,E034,E046,E116	6
chr22	30162135	30164593	E003,E004,E005,E006,E007,E008,E017,E021,E022,E028,E029,E032,E033,E034,E046,E050,E051,E055,E056,E057,E059,E080,E081,E082,E083,E084,E085,E086,E088,E089,E090,E091,E092,E093,E094,E097,E098,E100,E109,E114,E116,E117,E118,E119,E120,E121,E122,E123,E124,E125,E126,E127,E128	53
chr22	30164883	30164944	E109	1
chr22	30164969	30165044	E022,E033	2
chr22	30165376	30166197	E007,E017,E034,E083,E088,E091,E100,E116,E118,E125,E127	11
chr22	30166332	30166372	E034	1
chr22	30166616	30166716	E116	1
chr22	30166825	30166906	E100	1
chr22	30166984	30167024	E086	1
chr22	30167587	30167701	E056	1
chr22	30168229	30168791	E003,E004,E005,E006,E007,E008,E017,E021,E022,E028,E046,E050,E051,E055,E056,E057,E059,E080,E081,E082,E083,E086,E088,E089,E090,E091,E092,E094,E097,E098,E100,E109,E114,E117,E119,E120,E121,E122,E123,E124,E125,E126,E127,E128	44
chr22	30169182	30169737	E004,E005,E006,E007,E017,E021,E022,E028,E055,E056,E057,E080,E091,E092,E094,E100,E114,E117,E118,E119,E120,E121,E125,E126,E127,E128	26
chr22	30169998	30170049	E097	1
chr22	30170230	30170290	E125	1
chr22	30171789	30172010	E004,E006,E017,E022,E055,E056,E091,E124,E127	9
chr22	30172061	30172111	E046	1
chr22	30172798	30172917	E123	1
chr22	30173873	30173923	E109	1
chr22	30174111	30174254	E021,E022,E055,E092,E109,E121	6
chr22	30174315	30174442	E098	1
chr22	30174476	30174535	E022,E109	2
chr22	30174673	30175677	E006,E017,E028,E055,E056,E057,E059,E080,E083,E084,E085,E089,E092,E094,E097,E098,E100,E109,E116,E117,E118,E119,E120,E121,E125,E126,E127,E128	28
chr22	30175880	30176009	E100	1
chr22	30176377	30177682	E004,E005,E006,E007,E008,E017,E021,E022,E028,E050,E051,E055,E056,E057,E080,E081,E083,E084,E085,E086,E088,E089,E090,E092,E093,E094,E097,E098,E100,E109,E114,E118,E119,E120,E121,E122,E123,E125,E126,E127,E128	41
chr22	30177771	30177847	E109,E121	2
chr22	30177924	30178852	E004,E006,E007,E017,E021,E022,E028,E055,E056,E057,E080,E081,E084,E088,E090,E091,E092,E093,E094,E097,E098,E100,E109,E114,E118,E119,E120,E121,E123,E125,E126,E127,E128	33
chr22	30178862	30179070	E097,E098	2
chr22	30179421	30179475	E097	1
chr22	30179831	30179888	E022	1
chr22	30179971	30180041	E093	1
chr22	30180233	30180297	E124	1
chr22	30180382	30181275	E003,E006,E017,E021,E022,E032,E055,E056,E081,E082,E083,E084,E086,E088,E089,E090,E091,E092,E094,E097,E098,E100,E118,E121,E123,E126,E128	27
chr22	30181344	30181404	E088	1
chr22	30181963	30182466	E003,E007,E008,E021,E022,E081,E082,E088,E091,E092,E094,E098	12
chr22	30183220	30184036	E003,E005,E028,E051,E057,E080,E081,E088,E091,E092,E094,E097,E098,E100,E118,E119,E123,E125	18
chr22	30184108	30184204	E021,E032,E098	3
chr22	30184350	30184417	E034	1
chr22	30184454	30184623	E080,E091,E097,E100,E121,E126	6
chr22	30184743	30184926	E050,E080,E091,E097	4
chr22	30185018	30185259	E091,E100	2
chr22	30185303	30185353	E091	1
chr22	30185392	30185442	E091	1
chr22	30185785	30185898	E091	1
chr22	30185913	30185990	E127	1
chr22	30186013	30186173	E003,E017,E100	3
chr22	30186305	30186434	E033,E091	2
chr22	30186651	30187031	E080,E120,E121	3
chr22	30188026	30188076	E046	1
chr22	30188170	30188238	E032,E097	2
chr22	30188282	30188353	E118	1
chr22	30188599	30188681	E091	1
chr22	30189259	30189321	E097	1
chr22	30189397	30189468	E007	1
chr22	30189752	30189822	E118	1
chr22	30190494	30190548	E100	1
chr22	30190637	30190687	E114	1
chr22	30190830	30190930	E005,E090,E123	3
chr22	30190965	30191122	E005,E051,E091,E120	4
chr22	30191399	30191449	E083	1
chr22	30191523	30191632	E005	1
chr22	30191667	30191994	E005,E022,E086,E088,E091,E093,E097,E098,E121	9
chr22	30192019	30192093	E032	1
chr22	30192278	30192353	E005	1
chr22	30192357	30192415	E017	1
chr22	30192498	30192542	E097	1
chr22	30192814	30192898	E091	1
chr22	30193125	30193234	E022,E125	2
chr22	30193322	30193744	E029,E032,E046,E086,E089,E090,E093,E097,E100,E116,E121,E124,E127	13
chr22	30194035	30194165	E100	1
chr22	30194170	30195973	E004,E005,E006,E007,E017,E021,E022,E028,E029,E046,E050,E051,E055,E056,E057,E059,E080,E083,E086,E088,E089,E090,E091,E092,E093,E094,E097,E098,E100,E109,E114,E116,E117,E118,E119,E120,E121,E122,E123,E124,E125,E126,E127,E128	44
chr22	30196044	30196117	E100	1
chr22	30196255	30196305	E017	1
chr22	30196315	30196379	E124	1
chr22	30196773	30196833	E022	1
chr22	30196983	30197913	E003,E004,E005,E007,E021,E022,E055,E080,E083,E086,E088,E092,E094,E098,E100,E120,E121,E123	18
chr22	30197930	30198372	E005,E083,E089,E092,E100,E127	6
chr22	30199130	30199224	E046	1
chr22	30199751	30199795	E080	1
chr22	30199831	30200391	E050,E080,E082,E083,E086,E088,E089,E090,E091,E097,E100,E116,E121,E124	14
chr22	30201118	30201332	E091,E100,E121	3
chr22	30201602	30201674	E090	1
chr22	30201852	30201968	E116	1
chr22	30202006	30202790	E083,E085,E089,E090,E093,E098,E100,E120,E121	9
chr22	30202950	30203033	E022,E034	2
chr22	30203093	30203208	E086	1
chr22	30203462	30203513	E032	1
chr22	30203545	30203585	E086	1
chr22	30204292	30204332	E086	1
chr22	30205987	30206748	E017,E021,E056,E081,E082,E089,E090,E093,E100,E119,E120,E121,E126,E128	14
chr22	30207455	30207853	E022,E082,E091,E092,E094,E109,E114,E124	8
chr22	30208078	30208370	E007,E081,E082,E090,E093,E121	6
chr22	30208615	30208665	E091	1
chr22	30208679	30208817	E005,E022	2
chr22	30209126	30210437	E003,E004,E005,E006,E017,E021,E022,E028,E051,E055,E056,E057,E081,E084,E086,E091,E092,E093,E094,E100,E109,E114,E117,E120,E123,E127	26
chr22	30210595	30210655	E005	1
chr22	30210711	30210768	E089	1
chr22	30210775	30210898	E097,E100	2
chr22	30211430	30211604	E081,E082	2
chr22	30211642	30212030	E022,E059,E081,E082,E089,E090,E097,E098,E100,E126	10
chr22	30212053	30213379	E003,E005,E006,E017,E022,E028,E051,E055,E056,E057,E081,E082,E083,E085,E088,E089,E090,E091,E093,E094,E097,E098,E100,E109,E114,E117,E119,E121,E125,E126,E127,E128	32
chr22	30213435	30213727	E057,E091	2
chr22	30213844	30214004	E055,E081,E082,E089,E094,E098,E126	7
chr22	30214117	30214167	E022	1
chr22	30214201	30214370	E007,E091,E097	3
chr22	30214464	30214543	E007	1
chr22	30214888	30215020	E022,E082	2
chr22	30215037	30215184	E083,E127	2
chr22	30215500	30215865	E081,E082,E083,E100,E121,E125	6
chr22	30216935	30218408	E003,E004,E005,E006,E017,E021,E028,E029,E032,E033,E046,E050,E051,E055,E056,E057,E059,E080,E081,E082,E083,E084,E085,E086,E088,E089,E090,E091,E092,E093,E094,E097,E098,E100,E109,E114,E116,E117,E118,E119,E120,E121,E122,E123,E124,E125,E126,E127,E128	49
chr22	30218795	30218881	E124	1
chr22	30220092	30220156	E124	1
chr22	30220235	30220320	E124	1
chr22	30220692	30221086	E021,E022,E083,E089,E091,E093,E094,E097,E098,E100,E126	11
chr22	30221137	30221193	E083	1
chr22	30221352	30221404	E091	1
chr22	30221507	30221561	E100	1
chr22	30221635	30221854	E003,E021,E022,E091,E094	5
chr22	30222246	30222290	E097	1
chr22	30222734	30222774	E086	1
chr22	30223147	30224188	E005,E006,E007,E017,E021,E028,E032,E050,E051,E055,E056,E057,E059,E080,E083,E086,E088,E089,E090,E100,E116,E119,E120,E121,E122,E123,E125,E126,E127,E128	30
chr22	30225281	30225370	E100,E124	2
chr22	30225915	30226036	E116,E124	2
chr22	30226067	30226117	E114	1
chr22	30226344	30226553	E021,E029,E032,E034,E080,E083,E100	7
chr22	30226608	30227044	E017,E034,E055,E056,E080,E083,E089,E090,E094,E100,E120,E121,E126	13
chr22	30227078	30227221	E021,E089,E100	3
chr22	30227263	30228510	E007,E021,E029,E050,E051,E080,E083,E089,E090,E094,E100,E116,E123	13
chr22	30228725	30228836	E021,E100	2
chr22	30229090	30229242	E056,E083	2
chr22	30229379	30230002	E005,E080,E083,E086,E091,E100	6
chr22	30230044	30230344	E046,E080,E083,E123	4
chr22	30230369	30230545	E046,E080,E083,E116,E123	5
chr22	30231016	30231125	E050,E127	2
chr22	30231473	30231523	E021	1
chr22	30231723	30231773	E032	1
chr22	30231775	30231874	E093,E124	2
chr22	30231913	30231963	E093	1
chr22	30231964	30232044	E116	1
chr22	30232156	30232220	E124	1
chr22	30232998	30233135	E032,E034	2
chr22	30233232	30233386	E116	1
chr22	30233436	30235409	E003,E004,E005,E006,E007,E008,E017,E021,E022,E028,E029,E032,E033,E034,E046,E050,E051,E055,E056,E057,E059,E080,E081,E082,E083,E084,E085,E086,E088,E089,E090,E091,E092,E093,E094,E097,E098,E100,E109,E114,E116,E117,E118,E119,E120,E121,E122,E123,E124,E125,E126,E127,E128	53
chr22	30235496	30235550	E100	1
chr22	30235742	30235929	E033,E034,E100	3
chr22	30236017	30236081	E124	1
chr22	30236215	30236366	E091,E100,E123	3
chr22	30236408	30236864	E004,E006,E028,E032,E050,E051,E055,E056,E057,E059,E083,E091,E100,E117,E119,E120,E123,E124,E125,E126,E127,E128	22
chr22	30237110	30237164	E022,E090	2
chr22	30237816	30238085	E005,E100,E119,E123,E127	5
chr22	30238247	30238287	E034	1
chr22	30238425	30239181	E004,E005,E006,E017,E021,E022,E028,E029,E055,E056,E057,E059,E080,E083,E086,E089,E090,E094,E098,E100,E114,E117,E118,E119,E120,E121,E122,E123,E124,E125,E126,E127,E128	33
chr22	30239229	30239304	E006,E100,E126	3
chr22	30239365	30239542	E006,E089,E090,E119,E127	5
chr22	30239846	30239900	E100	1
chr22	30239919	30239988	E022	1
chr22	30240576	30240626	E046	1
chr22	30240665	30240715	E089	1
chr22	30240995	30241075	E119	1
chr22	30241590	30241640	E114	1
chr22	30241904	30241999	E032	1
chr22	30242354	30242505	E123	1
chr22	30242509	30242716	E121	1
chr22	30243901	30243961	E089	1
chr22	30244017	30244555	E034,E086,E088,E089,E090,E098,E100,E126	8
chr22	30244758	30244839	E089	1
chr22	30244868	30244922	E100	1
chr22	30246249	30246299	E007	1
chr22	30247011	30247061	E021	1
chr22	30247321	30247469	E121	1
chr22	30248141	30248241	E006,E055,E056,E117	4
chr22	30248643	30248693	E007	1
chr22	30248793	30248867	E055,E091	2
chr22	30249173	30249305	E080,E088	2
chr22	30250137	30250231	E007,E100	2
chr22	30250269	30250770	E022,E091,E100,E117,E120,E121,E124,E126,E127	9
chr22	30251463	30251540	E083	1
chr22	30251602	30252240	E004,E021,E022,E029,E032,E050,E081,E082,E083,E089,E090,E091,E098,E100,E114,E118,E121,E123,E124	19
chr22	30252376	30252766	E083,E114,E123,E124	4
chr22	30253008	30253068	E086,E109	2
chr22	30254593	30254643	E022	1
chr22	30255923	30256304	E029,E032,E046,E050,E051,E124	6
chr22	30256663	30256713	E091	1
chr22	30256738	30256840	E029,E091,E124	3
chr22	30257120	30257409	E033,E083,E091	3
chr22	30257412	30257625	E091,E097	2
chr22	30257747	30258189	E021,E083,E091,E100,E121	5
chr22	30258420	30258506	E127	1
chr22	30258969	30259023	E100	1
chr22	30260353	30260393	E086	1
chr22	30260848	30260959	E080,E109	2
chr22	30261304	30261385	E022,E033	2
chr22	30262507	30262609	E086	1
chr22	30262671	30262721	E082	1
chr22	30263333	30263518	E028,E029,E057,E124,E127	5
chr22	30263671	30264415	E034,E081,E082,E083,E121	5
chr22	30264536	30264610	E082	1
chr22	30265996	30266048	E091	1
chr22	30266136	30266273	E057,E091	2
chr22	30266534	30267277	E008,E017,E021,E022,E028,E033,E034,E046,E057,E080,E086,E088,E091,E092,E093,E098,E119,E121,E125,E127,E128	21
chr22	30267413	30267595	E007,E080,E091,E093,E100	5
chr22	30267616	30268776	E003,E004,E005,E006,E007,E008,E021,E022,E029,E033,E046,E050,E051,E056,E080,E081,E082,E084,E085,E086,E088,E089,E090,E091,E092,E093,E094,E097,E098,E100,E109,E116,E118,E120,E121,E123,E124,E126,E128	39
chr22	30268895	30268935	E034	1
chr22	30269046	30269591	E017,E029,E032,E050,E051,E086,E089,E091,E093,E097,E100,E123,E124	13
chr22	30269842	30269940	E055,E080	2
chr22	30270014	30270256	E050,E055,E056,E057,E059,E120,E123	7
chr22	30270459	30270509	E055	1
chr22	30271499	30271539	E086	1
chr22	30272621	30272671	E109	1
chr22	30272807	30272978	E046,E120,E126	3
chr22	30273698	30274052	E006,E017,E028,E029,E034,E055,E056,E057,E120,E121,E124,E125,E126,E128	14
chr22	30274249	30274299	E022	1
chr22	30274681	30274818	E003,E007,E124	3
chr22	30275793	30276092	E003,E004,E006,E017,E021,E022,E029,E032,E033,E034,E046,E050,E051,E057,E089,E091,E093,E100,E114,E117,E118,E121,E122,E123,E124,E126	26
chr22	30276223	30276263	E086	1
chr22	30276984	30277068	E022,E034	2
chr22	30277842	30277892	E021	1
chr22	30278035	30278115	E119	1
chr22	30278155	30278205	E021	1
chr22	30278271	30278407	E032	1
chr22	30278436	30278628	E085,E090,E118	3
chr22	30278703	30280609	E003,E004,E005,E006,E007,E008,E017,E021,E022,E028,E029,E032,E033,E034,E046,E050,E051,E055,E056,E057,E059,E080,E081,E082,E083,E084,E085,E086,E088,E089,E090,E091,E092,E093,E094,E097,E098,E100,E109,E114,E116,E117,E118,E119,E120,E121,E122,E123,E124,E125,E126,E127,E128	53
chr22	30280796	30280856	E034	1
chr22	30280994	30281081	E029,E100	2
chr22	30281116	30281302	E004,E021,E032,E033,E046,E091,E092,E120	8
chr22	30281467	30281517	E083	1
chr22	30281646	30282092	E004,E022,E029,E034,E051,E057,E083,E088,E089,E091,E116,E121,E123,E124,E127	15
chr22	30282236	30282286	E032	1
chr22	30282448	30282500	E109	1
chr22	30282647	30282909	E029,E046,E051,E088,E091,E124	6
chr22	30282961	30283011	E007	1
chr22	30283018	30283058	E034	1
chr22	30283303	30283343	E034	1
chr22	30283385	30283783	E021,E029,E032,E033,E034,E080,E083,E085,E086,E093,E100,E109,E121,E124,E127	15
chr22	30284440	30284646	E034,E082,E088,E100,E127	5
chr22	30285166	30285225	E034	1
chr22	30285325	30285404	E004,E021,E090,E127	4
chr22	30285583	30285633	E021	1
chr22	30286482	30286611	E034,E123	2
chr22	30286725	30286772	E034	1
chr22	30286782	30286832	E121	1
chr22	30286839	30287005	E080,E097,E116,E121,E127	5
chr22	30288046	30288086	E034	1
chr22	30288455	30288801	E050,E051	2
chr22	30288813	30289030	E004,E050,E057,E116,E123,E127,E128	7
chr22	30289319	30289399	E123	1
chr22	30289497	30289577	E116	1
chr22	30290231	30290271	E086	1
chr22	30290470	30290542	E089	1
chr22	30290613	30290800	E081,E082,E083,E123	4
chr22	30291554	30291635	E124	1
chr22	30291834	30291893	E007	1
chr22	30293141	30293191	E021	1
chr22	30293444	30293547	E100,E124	2
chr22	30294054	30294104	E022	1
chr22	30294785	30294825	E086	1
chr22	30295146	30295248	E100	1
chr22	30296170	30296271	E003	1
chr22	30297313	30297818	E029,E032,E046,E050,E051,E080,E088,E090,E091,E123,E124,E126	12
chr22	30298606	30298679	E055,E056,E121,E126	4
chr22	30298727	30298787	E029	1
chr22	30298872	30298950	E032	1
chr22	30299019	30299083	E124	1
chr22	30299467	30299625	E005,E057,E124	3
chr22	30299995	30300446	E007,E008,E021,E022,E034,E083,E086,E097,E109,E119,E120,E124,E125,E128	14
chr22	30300549	30300603	E127	1
chr22	30300710	30300750	E034	1
chr22	30300947	30301103	E123	1
chr22	30301139	30301283	E033	1
chr22	30301514	30301573	E088	1
chr22	30301834	30301916	E086	1
chr22	30301919	30301969	E022	1
chr22	30302380	30302432	E032,E046	2
chr22	30302560	30302622	E109	1
chr22	30302940	30302990	E022	1
chr22	30303066	30303120	E100	1
chr22	30303325	30303445	E123	1
chr22	30303450	30304617	E004,E005,E006,E007,E008,E017,E028,E029,E034,E046,E050,E051,E055,E056,E057,E059,E080,E081,E082,E083,E084,E085,E086,E088,E089,E090,E091,E092,E093,E094,E097,E098,E100,E109,E114,E116,E117,E118,E119,E120,E121,E122,E123,E124,E125,E126,E127,E128	48
chr22	30305493	30305592	E124	1
chr22	30307126	30307281	E021	1
chr22	30307299	30307354	E022,E100	2
chr22	30307423	30307515	E022,E080	2
chr22	30307857	30307907	E055	1
chr22	30308143	30308193	E089	1
chr22	30308364	30309403	E004,E006,E017,E021,E022,E028,E029,E032,E050,E055,E056,E057,E059,E082,E083,E084,E086,E088,E089,E090,E091,E092,E093,E094,E097,E098,E100,E114,E120,E121,E122,E123,E124,E125,E126,E127,E128	37
chr22	30309777	30310647	E003,E004,E005,E006,E007,E008,E017,E021,E022,E028,E029,E051,E055,E056,E057,E059,E080,E081,E083,E086,E088,E089,E090,E091,E097,E098,E100,E117,E119,E120,E121,E122,E125,E126,E127,E128	36
chr22	30310659	30310818	E059,E097,E121,E126	4
chr22	30310859	30311410	E032,E057,E059,E091,E093,E120,E123,E127,E128	9
chr22	30311580	30311644	E124	1
chr22	30311956	30312380	E004,E006,E017,E033,E055,E056,E059,E086,E088,E091,E092,E094,E100	13
chr22	30312454	30312550	E083	1
chr22	30312629	30312709	E123	1
chr22	30313183	30313787	E003,E006,E017,E022,E034,E055,E056,E080,E082,E088,E097,E098,E100,E118,E124,E126,E127,E128	18
chr22	30313902	30313978	E046,E082	2
chr22	30314118	30314222	E100	1
chr22	30314327	30314377	E021	1
chr22	30315081	30315140	E090	1
chr22	30315343	30315403	E005	1
chr22	30316573	30316623	E090	1
chr22	30316860	30316925	E097	1
chr22	30317897	30317947	E022	1
chr22	30318040	30318090	E022	1
chr22	30318560	30318614	E127	1
chr22	30318941	30319005	E124	1
chr22	30319409	30319508	E003,E007,E086	3
chr22	30319624	30319674	E090	1
chr22	30320054	30320140	E088,E089,E090,E097,E126	5
chr22	30320507	30320565	E093	1
chr22	30321069	30321113	E097	1
chr22	30321121	30321205	E021	1
chr22	30321640	30321694	E100	1
chr22	30321737	30321817	E119	1
chr22	30322378	30322418	E034	1
chr22	30324223	30324305	E021,E100	2
chr22	30326534	30326676	E080,E086	2
chr22	30326698	30326781	E022	1
chr22	30327146	30327264	E080	1
chr22	30328289	30328455	E051,E109,E124	3
chr22	30328704	30328770	E098	1
chr22	30328839	30328894	E098	1
chr22	30329401	30329475	E082	1
chr22	30330218	30330268	E022	1
chr22	30330691	30330880	E080,E083,E091,E092,E094	5
chr22	30331180	30331329	E094,E125,E127	3
chr22	30331368	30331422	E098	1
chr22	30331658	30331785	E007,E021	2
chr22	30332054	30332104	E032	1
chr22	30332189	30332674	E028,E057,E059,E081,E082,E088,E092,E094,E098,E109,E114,E117,E122,E124,E125,E127,E128	17
chr22	30333668	30333718	E007	1
chr22	30333803	30333874	E082	1
chr22	30334002	30334685	E006,E007,E017,E022,E029,E032,E050,E090,E116,E121,E123,E124,E125,E128	14
chr22	30335463	30335520	E017	1
chr22	30336670	30336790	E098,E109	2
chr22	30336802	30336859	E046	1
chr22	30336959	30337055	E080	1
chr22	30337280	30337661	E034,E050,E051,E080,E120,E121,E128	7
chr22	30338529	30338596	E004	1
chr22	30339867	30339917	E021	1
chr22	30339984	30340034	E091	1
chr22	30340051	30340180	E003,E004,E022	3
chr22	30340319	30340687	E004,E006,E021,E059,E090,E091,E093,E109,E120,E123,E125,E128	12
chr22	30341040	30341119	E021,E022	2
chr22	30341164	30341214	E051	1
chr22	30341378	30341453	E022	1
chr22	30341590	30341640	E121	1
chr22	30342176	30342671	E021,E022,E032,E083,E090,E119,E123,E125,E127,E128	10
chr22	30343077	30343117	E034	1
chr22	30343125	30343193	E021,E086	2
chr22	30343469	30343771	E017,E055,E056,E081,E088,E089,E097,E119,E120,E121,E125,E126,E127,E128	14
chr22	30343899	30344429	E003,E007,E017,E022,E055,E056,E080,E081,E082,E083,E088,E089,E090,E092,E097,E098,E119,E120,E121,E125,E126,E128	22
chr22	30344490	30344631	E089,E090,E128	3
chr22	30344905	30345091	E003,E017,E022,E032,E080,E091,E128	7
chr22	30345107	30345197	E032,E080,E097,E118	4
chr22	30345456	30345534	E051,E097,E100	3
chr22	30345564	30345608	E097	1
chr22	30345924	30346292	E021,E090,E098,E100,E109,E122,E123	7
chr22	30346933	30346983	E021	1
chr22	30347113	30347203	E123	1
chr22	30347483	30347533	E097	1
chr22	30347539	30347616	E034	1
chr22	30347640	30348869	E004,E006,E008,E028,E034,E050,E051,E056,E057,E080,E082,E090,E091,E114,E119,E120,E121,E123,E125,E126,E127,E128	22
chr22	30349189	30349279	E123	1
chr22	30349380	30349420	E034	1
chr22	30349452	30349527	E046	1
chr22	30349648	30349769	E123	1
chr22	30349835	30349982	E123,E125	2
chr22	30350283	30350571	E007,E094,E100,E109,E123,E125,E128	7
chr22	30351542	30351586	E097	1
chr22	30352041	30352221	E029,E055,E056,E080,E094,E100,E114,E123,E124,E126	10
chr22	30352499	30352579	E119	1
chr22	30352598	30353033	E017,E028,E057,E119,E120,E126,E128	7
chr22	30353124	30353194	E032	1
chr22	30353493	30353536	E086	1
chr22	30354378	30354482	E084	1
chr22	30354528	30354606	E050	1
chr22	30354623	30354673	E007	1
chr22	30354793	30354833	E034	1
chr22	30355109	30355149	E034	1
chr22	30355237	30355287	E082	1
chr22	30355592	30355646	E127	1
chr22	30356435	30356525	E081,E082	2
chr22	30356719	30356783	E091	1
chr22	30357415	30357495	E059	1
chr22	30357811	30357851	E034	1
chr22	30358000	30358109	E005,E051	2
chr22	30358127	30358183	E032	1
chr22	30358737	30358849	E050,E057	2
chr22	30359573	30359648	E022	1
chr22	30359873	30359923	E021	1
chr22	30359931	30360258	E008,E017,E021,E055,E094,E100,E126	7
chr22	30360401	30360517	E093	1
chr22	30360845	30361069	E029,E050,E124	3
chr22	30361308	30361358	E021	1
chr22	30361768	30361841	E088	1
chr22	30361857	30361907	E017	1
chr22	30362339	30362403	E124	1
chr22	30362407	30362457	E051	1
chr22	30362594	30362902	E003,E006,E017,E032,E033,E046,E050,E051,E059,E086,E123,E127	12
chr22	30363234	30363318	E055	1
chr22	30363326	30364008	E057,E084,E085,E109,E127	5
chr22	30364694	30364744	E092	1
chr22	30364923	30365003	E097,E109	2
chr22	30365295	30365388	E082	1
chr22	30365878	30365962	E116	1
chr22	30365998	30366063	E097	1
chr22	30366182	30366292	E123	1
chr22	30366350	30366593	E004,E021,E028,E057,E121,E126,E127,E128	8
chr22	30366806	30366880	E090	1
chr22	30366890	30366975	E080,E081,E092,E100	4
chr22	30367100	30367150	E032	1
chr22	30367768	30367828	E006	1
chr22	30368304	30368364	E122	1
chr22	30368384	30368434	E082	1
chr22	30369262	30369623	E094,E098,E122	3
chr22	30369834	30370143	E006,E017,E022,E055,E056,E084,E085,E092,E094,E109,E121,E123,E125,E128	14
chr22	30370398	30370486	E123	1
chr22	30370570	30370620	E021	1
chr22	30370680	30370737	E080	1
chr22	30372024	30372074	E007	1
chr22	30373534	30373586	E034	1
chr22	30373839	30373889	E089	1
chr22	30373959	30373999	E086	1
chr22	30374302	30374376	E109	1
chr22	30374898	30374990	E091	1
chr22	30375020	30375119	E109	1
chr22	30375130	30375234	E028	1
chr22	30375389	30376542	E005,E028,E057,E080,E081,E082,E083,E084,E085,E088,E089,E091,E098,E100,E109,E116,E117,E119,E123,E125,E126,E128	22
chr22	30376700	30376750	E007	1
chr22	30376851	30377044	E081,E082,E091	3
chr22	30377440	30377496	E021,E082	2
chr22	30378330	30378431	E022,E082,E085	3
chr22	30378471	30378557	E119	1
chr22	30378670	30378786	E082,E093	2
chr22	30379084	30379205	E017,E097	2
chr22	30379393	30379597	E109	1
chr22	30381963	30382255	E007,E021,E081,E082,E084,E091,E097,E109	8
chr22	30383250	30383498	E004,E007,E022,E050,E081,E082,E089,E091,E116,E128	10
chr22	30383632	30383760	E005,E034,E081,E082	4
chr22	30383897	30384075	E046,E081,E082,E091	4
chr22	30384104	30384436	E004,E056,E119,E123	4
chr22	30384631	30384686	E091	1
chr22	30384756	30384980	E006,E017,E055,E056,E088,E097,E120,E126	8
chr22	30385111	30385161	E055	1
chr22	30385611	30385685	E055	1
chr22	30386218	30386315	E120	1
chr22	30386510	30386554	E097	1
chr22	30387920	30387970	E032	1
chr22	30387988	30388028	E034	1
chr22	30388459	30389626	E004,E005,E017,E021,E022,E028,E055,E056,E057,E083,E086,E091,E093,E094,E100,E109,E116,E119,E120,E121,E123,E125,E127,E128	24
chr22	30389680	30391525	E005,E006,E007,E017,E021,E022,E028,E029,E033,E046,E050,E055,E056,E057,E059,E080,E081,E082,E083,E084,E085,E086,E088,E089,E090,E091,E092,E093,E094,E097,E098,E100,E109,E114,E117,E118,E119,E120,E121,E122,E123,E124,E125,E126,E127,E128	46
chr22	30391561	30391615	E033	1
chr22	30391780	30391887	E057	1
chr22	30392196	30392246	E109	1
chr22	30392576	30392626	E109	1
chr22	30392903	30392957	E127	1
chr22	30393149	30393351	E088,E090,E097	3
chr22	30393416	30393532	E086,E097,E122	3
chr22	30393599	30393863	E029,E084,E085,E088,E122	5
chr22	30394629	30394937	E034,E050,E056,E057,E082,E083,E088,E089,E090,E100,E114,E116,E117,E120,E121,E123	16
chr22	30395020	30395070	E032	1
chr22	30395425	30395479	E097	1
chr22	30396483	30396912	E006,E017,E028,E055,E056,E057,E086,E088,E093,E120,E121,E125,E128	13
chr22	30397071	30397121	E017	1
chr22	30398254	30398493	E021,E086,E116,E127	4
chr22	30398691	30398779	E007	1
chr22	30398964	30399125	E082,E085,E092,E109	4
chr22	30399154	30399298	E084,E085,E109	3
chr22	30399344	30399483	E034,E109,E121	3
chr22	30399492	30399599	E032,E034	2
chr22	30400057	30400173	E046	1
chr22	30400209	30400360	E007,E017,E021,E055,E056,E094,E098,E121,E123,E125,E126,E128	12
chr22	30400505	30400555	E055	1
chr22	30400595	30401691	E003,E004,E006,E007,E008,E017,E021,E022,E028,E029,E032,E033,E034,E046,E050,E051,E055,E056,E057,E059,E080,E081,E082,E083,E084,E085,E086,E088,E089,E090,E091,E092,E093,E094,E097,E098,E100,E109,E114,E116,E117,E118,E119,E120,E121,E122,E123,E124,E125,E126,E127,E128	52
chr22	30402280	30402362	E093	1
chr22	30403110	30403160	E055	1
chr22	30403164	30403214	E032	1
chr22	30403245	30403338	E059,E100	2
chr22	30403385	30403697	E006,E032,E059,E093,E116	5
chr22	30403886	30404046	E033,E093	2
chr22	30404164	30404218	E128	1
chr22	30404238	30404346	E004,E032	2
chr22	30404368	30404735	E003,E004,E007,E022,E034,E056,E080,E081,E088,E092,E093,E094,E098	13
chr22	30404848	30404931	E080,E097	2
chr22	30404945	30405329	E007,E055,E080,E081,E092,E097	6
chr22	30405457	30405509	E034	1
chr22	30406064	30406118	E128	1
chr22	30406699	30406829	E094	1
chr22	30406929	30407400	E006,E017,E055,E056,E125,E126,E128	7
chr22	30408410	30408470	E125	1
chr22	30409209	30409362	E003,E021,E124	3
chr22	30410162	30410736	E017,E050,E056,E059,E088,E116,E123,E124	8
chr22	30411253	30412320	E005,E006,E017,E021,E022,E028,E055,E056,E057,E091,E093,E097,E100,E114,E120,E121,E125,E126,E127,E128	20
chr22	30412323	30412400	E017,E050,E100,E127	4
chr22	30412481	30412577	E029,E055	2
chr22	30412578	30412631	E017	1
chr22	30412634	30413056	E017,E055,E056,E116,E121,E125,E126,E128	8
chr22	30413146	30413209	E007,E056	2
chr22	30413324	30413661	E017,E055,E056,E120,E122,E125,E126,E128	8
chr22	30413722	30413821	E055,E100	2
chr22	30413958	30414064	E021	1
chr22	30415192	30415528	E081,E082,E127,E128	4
chr22	30415541	30415592	E021	1
chr22	30416017	30416237	E033,E091,E097	3
chr22	30416267	30416391	E080,E097,E100	3
chr22	30416498	30416585	E080,E081	2
chr22	30416599	30416769	E022,E034,E082,E091,E118	5
chr22	30416991	30417082	E081,E082	2
chr22	30417110	30417252	E034,E051	2
chr22	30417469	30417625	E034,E088,E093,E094	4
chr22	30417923	30418221	E022,E094	2
chr22	30418230	30418641	E007,E082,E083,E092,E094,E097,E098,E100,E116,E118,E127	11
chr22	30418821	30418871	E007	1
chr22	30419000	30419054	E100	1
chr22	30419186	30419397	E017,E055,E056,E100	4
chr22	30419861	30419942	E090	1
chr22	30420556	30420613	E007	1
chr22	30420725	30420858	E100	1
chr22	30420916	30421052	E100	1
chr22	30421134	30421852	E004,E005,E057,E088,E091,E093,E094,E097,E098,E109,E119,E124,E125,E127	14
chr22	30422087	30422137	E093	1
chr22	30422407	30422477	E118	1
chr22	30422870	30423610	E028,E057,E082,E084,E085,E088,E091,E092,E094,E109,E117,E119,E127	13
chr22	30423830	30424106	E051,E080,E083,E090,E094,E109	6
chr22	30424229	30424302	E109	1
chr22	30424593	30424713	E089,E093,E097	3
chr22	30424721	30425224	E021,E033,E056,E059,E081,E082,E086,E088,E091,E094	10
chr22	30425734	30425784	E032	1
chr22	30425839	30425889	E091	1
chr22	30425948	30426104	E022,E029,E121,E124	4
chr22	30426448	30426506	E127	1
chr22	30427313	30427589	E097,E120,E127	3
chr22	30427879	30428030	E080,E086,E090,E097	4
chr22	30428088	30428132	E080	1
chr22	30428158	30428316	E029,E124	2
chr22	30428354	30428440	E033,E082	2
chr22	30428500	30428575	E034,E091	2
chr22	30428980	30429116	E033,E083,E124	3
chr22	30429198	30429543	E029,E034,E046,E080,E088,E100,E120,E124,E125	9
chr22	30429634	30429689	E088	1
chr22	30429845	30430137	E003,E005,E008,E022,E034,E083,E086,E091,E100,E124	10
chr22	30430292	30430364	E055	1
chr22	30430656	30430696	E086	1
chr22	30430698	30430793	E021,E055	2
chr22	30431133	30431183	E091	1
chr22	30431310	30431621	E005,E021,E055,E056,E086,E091,E127	7
chr22	30431743	30432253	E003,E005,E007,E021,E022,E080,E082,E091,E093,E100	10
chr22	30432340	30432446	E005,E091	2
chr22	30432540	30433093	E004,E005,E006,E021,E029,E033,E055,E056,E057,E080,E083,E091,E094,E098,E100,E109,E114,E117,E119,E120,E121,E123,E124,E125,E126,E127,E128	27
chr22	30433398	30433448	E022	1
chr22	30433947	30434885	E004,E005,E006,E017,E021,E022,E028,E029,E032,E033,E046,E055,E056,E057,E080,E083,E086,E088,E089,E090,E091,E092,E093,E094,E097,E098,E100,E109,E114,E117,E119,E120,E121,E122,E124,E125,E126,E127,E128	39
chr22	30434906	30435004	E093	1
chr22	30435928	30435982	E033	1
chr22	30436056	30436172	E021,E090,E124	3
chr22	30436384	30436649	E051,E083,E089,E100,E124	5
chr22	30436659	30436745	E055,E090,E091,E114,E126	5
chr22	30436769	30436857	E091	1
chr22	30436901	30437136	E017,E034,E050,E051,E055,E056,E120,E121,E123,E125,E126	11
chr22	30437309	30437359	E022	1
chr22	30437442	30437539	E082,E093	2
chr22	30437806	30438412	E006,E017,E022,E028,E056,E057,E091,E114,E119,E125,E126,E127,E128	13
chr22	30438509	30438553	E097	1
chr22	30438657	30438730	E086,E124	2
chr22	30439110	30439150	E086	1
chr22	30439214	30439413	E029,E086,E090	3
chr22	30439640	30439696	E033	1
chr22	30439718	30439768	E082	1
chr22	30439782	30441082	E006,E007,E017,E028,E029,E032,E055,E056,E057,E059,E080,E084,E085,E086,E088,E089,E090,E092,E093,E094,E097,E098,E109,E114,E116,E117,E118,E119,E120,E121,E122,E123,E125,E126,E127,E128	36
chr22	30441101	30441280	E086,E089,E090,E092,E126	5
chr22	30441608	30441673	E007,E022	2
chr22	30441846	30441907	E092	1
chr22	30442001	30442061	E092	1
chr22	30442072	30442122	E032	1
chr22	30442213	30442263	E021	1
chr22	30442346	30442473	E034	1
chr22	30442674	30442724	E091	1
chr22	30442745	30442849	E017,E100	2
chr22	30442954	30442994	E034	1
chr22	30443015	30443097	E086,E091	2
chr22	30443128	30443232	E022,E124	2
chr22	30443326	30443940	E003,E006,E008,E017,E021,E022,E028,E029,E032,E033,E034,E046,E050,E051,E056,E081,E084,E085,E086,E088,E089,E090,E091,E093,E094,E098,E109,E116,E118,E121,E123,E124,E126	33
chr22	30444655	30445013	E005,E017,E032,E055,E056,E084,E091,E109,E118,E122,E123,E127	12
chr22	30446806	30446846	E086	1
chr22	30450243	30450426	E092,E094	2
chr22	30450549	30451083	E005,E017,E080,E082,E083,E084,E088,E090,E092,E094,E118,E120,E123	13
chr22	30452028	30452443	E083,E088,E089,E090,E092,E098,E120,E121,E126	9
chr22	30453903	30453943	E086	1
chr22	30455347	30455648	E028,E057,E119,E127	4
chr22	30456556	30456674	E127	1
chr22	30456761	30456873	E084,E085	2
chr22	30457704	30457744	E086	1
chr22	30457877	30457927	E091	1
chr22	30458043	30458083	E034	1
chr22	30458244	30458333	E085	1
chr22	30458390	30458677	E051,E084,E085,E109,E123	5
chr22	30458692	30458742	E022	1
chr22	30458906	30459332	E084,E085,E094,E109	4
chr22	30462117	30462212	E022	1
chr22	30464582	30464622	E086	1
chr22	30464853	30464893	E086	1
chr22	30465561	30465611	E091	1
chr22	30468375	30468415	E034	1
chr22	30468464	30468518	E033	1
chr22	30469384	30469503	E123	1
chr22	30469809	30469968	E017,E046,E055,E056,E125	5
chr22	30470391	30470441	E055	1
chr22	30470826	30470890	E124	1
chr22	30471143	30471339	E021,E093,E123	3
chr22	30471623	30471673	E093	1
chr22	30471808	30472116	E081,E082	2
chr22	30473046	30473096	E085	1
chr22	30473259	30473813	E022,E034,E084,E085,E088,E093,E094,E109,E118,E123	10
chr22	30473957	30474117	E032,E088	2
chr22	30474172	30474257	E088	1
chr22	30474432	30474581	E034,E050,E081,E086,E088,E116,E123	7
chr22	30474637	30475360	E003,E007,E008,E021,E022,E028,E033,E034,E046,E057,E081,E082,E085,E088,E090,E093,E116,E119	18
chr22	30475885	30476738	E003,E004,E005,E006,E007,E008,E021,E022,E029,E032,E046,E050,E051,E055,E056,E081,E082,E083,E085,E086,E088,E089,E090,E091,E092,E093,E100,E121,E122,E124,E125,E126,E128	33
chr22	30476749	30476853	E008,E021,E050	3
chr22	30476878	30477003	E003,E021,E034	3
chr22	30477226	30477276	E046	1
chr22	30478552	30478654	E125	1
chr22	30479035	30479079	E097	1
chr22	30479200	30479282	E091	1
chr22	30480135	30480189	E128	1
chr22	30480230	30480411	E007,E028,E029,E114	4
chr22	30482021	30482131	E007,E034	2
chr22	30482136	30482293	E022,E033,E124	3
chr22	30482338	30482427	E055,E127	2
chr22	30482608	30482786	E034,E093,E124	3
chr22	30483091	30483527	E004,E005,E006,E017,E028,E029,E032,E055,E056,E057,E086,E088,E091,E114,E116,E117,E119,E120,E125,E126,E127,E128	22
chr22	30483596	30483943	E007,E028,E057,E117,E119,E120,E127	7
chr22	30484066	30484224	E033,E034,E046,E119	4
chr22	30484470	30484520	E090	1
chr22	30484626	30484688	E097	1
chr22	30484818	30485425	E003,E004,E005,E006,E007,E008,E017,E021,E022,E028,E029,E032,E033,E034,E046,E050,E051,E055,E056,E057,E059,E080,E081,E082,E083,E084,E085,E086,E088,E089,E090,E091,E092,E093,E094,E097,E098,E100,E109,E114,E116,E117,E118,E119,E120,E121,E122,E123,E124,E125,E126,E127,E128	53
chr22	30485470	30485531	E100,E114,E128	3
chr22	30485690	30485875	E017,E021,E084,E085,E100	5
chr22	30485967	30486034	E097	1
chr22	30486200	30486250	E082	1
chr22	30488157	30488322	E050,E051,E057,E119,E125,E127,E128	7
chr22	30488400	30488450	E050	1
chr22	30488623	30488673	E051	1
chr22	30488679	30488739	E005	1
chr22	30488937	30488987	E007	1
chr22	30489919	30489973	E081	1
chr22	30490329	30490379	E022	1
chr22	30490908	30491054	E004,E006,E017,E021,E022,E055,E080,E121	8
chr22	30493522	30493625	E017	1
chr22	30493775	30493845	E109	1
chr22	30493942	30494146	E017,E120,E121,E125,E128	5
chr22	30495302	30495355	E097	1
chr22	30496571	30496622	E093	1
chr22	30496864	30496965	E050,E093	2
chr22	30497950	30497990	E086	1
chr22	30498078	30498118	E034	1
chr22	30498269	30498309	E034	1
chr22	30498969	30499013	E097	1
chr22	30499129	30499183	E127	1
chr22	30500379	30500511	E093,E097	2
chr22	30500557	30500787	E017,E028,E033,E034,E050,E051,E055,E056,E059,E090,E093,E120,E121,E125,E128	15
chr22	30501059	30501186	E007,E051,E125	3
chr22	30501222	30501276	E127	1
chr22	30501285	30501325	E086	1
chr22	30501606	30501750	E017,E050,E055,E126	4
chr22	30501807	30501980	E003,E086,E088,E089	4
chr22	30502686	30502736	E082	1
chr22	30502779	30502862	E005	1
chr22	30503229	30503309	E119	1
chr22	30503558	30503638	E119	1
chr22	30504225	30504288	E032	1
chr22	30504344	30505057	E003,E004,E006,E007,E008,E017,E021,E028,E029,E032,E033,E034,E046,E050,E051,E055,E056,E059,E080,E081,E082,E083,E084,E085,E086,E088,E089,E090,E091,E092,E093,E094,E097,E098,E100,E109,E114,E116,E117,E118,E119,E120,E121,E122,E123,E124,E126,E127,E128	49
chr22	30505226	30505294	E032,E089	2
chr22	30505369	30505409	E034	1
chr22	30505454	30505504	E021	1
chr22	30507511	30507569	E097,E114	2
chr22	30508599	30508676	E124	1
chr22	30508770	30508841	E109	1
chr22	30509453	30509585	E091,E126,E127	3
chr22	30509690	30509761	E006	1
chr22	30509995	30510045	E088	1
chr22	30510149	30510273	E017	1
chr22	30510306	30510939	E017,E086,E088,E119	4
chr22	30511167	30511241	E022	1
chr22	30511786	30512026	E003,E004,E005,E017,E021,E028,E032,E055,E056,E083,E090,E114,E119,E120,E121,E125,E126,E128	18
chr22	30512075	30513286	E004,E007,E017,E028,E029,E055,E056,E057,E083,E084,E085,E088,E089,E100,E109,E114,E117,E118,E119,E120,E121,E122,E124,E125,E126,E127,E128	27
chr22	30513300	30513372	E085,E086,E109	3
chr22	30514211	30514288	E021	1
chr22	30514348	30514647	E088,E124	2
chr22	30515011	30515061	E051	1
chr22	30515299	30515349	E046	1
chr22	30515592	30515677	E080,E086	2
chr22	30515679	30515739	E006	1
chr22	30516121	30516171	E109	1
chr22	30517162	30517320	E021,E080,E109	3
chr22	30517966	30518293	E003,E017,E022,E056,E086,E088,E116	7
chr22	30519674	30519718	E080	1
chr22	30519768	30519818	E093	1
chr22	30522187	30522252	E007,E022	2
chr22	30523525	30524159	E006,E017,E022,E028,E029,E046,E050,E051,E055,E056,E091,E114,E119,E120,E121,E123,E124,E125,E126,E128	20
chr22	30525123	30525163	E086	1
chr22	30525729	30525925	E028,E029,E114,E117,E119,E121	6
chr22	30526450	30526500	E022	1
chr22	30527111	30527151	E086	1
chr22	30528166	30528257	E006,E022	2
chr22	30528427	30528544	E017,E021,E125	3
chr22	30528690	30528769	E017	1
chr22	30530599	30530654	E085	1
chr22	30531360	30531423	E022	1
chr22	30531446	30531513	E003,E114	2
chr22	30531650	30531755	E007,E088	2
chr22	30532016	30532123	E088	1
chr22	30533255	30533295	E034	1
chr22	30533412	30533462	E017	1
chr22	30533665	30533750	E003,E127	2
chr22	30534728	30534772	E097	1
chr22	30535049	30535134	E021	1
chr22	30536884	30536934	E046	1
chr22	30538084	30538174	E086,E124	2
chr22	30538181	30538294	E022	1
chr22	30539446	30539731	E059,E125	2
chr22	30540322	30540786	E123	1
chr22	30540940	30541030	E022,E032	2
chr22	30541180	30541230	E055	1
chr22	30541231	30541285	E081	1
chr22	30545573	30545638	E007,E091	2
chr22	30546007	30546057	E114	1
chr22	30546225	30546567	E029,E050,E051,E124	4
chr22	30549477	30549517	E086	1
chr22	30551378	30551530	E055,E086,E127	3
chr22	30551995	30552109	E006	1
chr22	30552165	30552205	E086	1
chr22	30552680	30552816	E084,E109,E127	3
chr22	30553008	30553253	E007,E017,E086,E125,E128	5
chr22	30553657	30553712	E022	1
chr22	30554715	30554849	E021,E086	2
chr22	30555212	30555416	E006,E017,E088,E089,E090	5
chr22	30555541	30556178	E005,E006,E007,E017,E022,E028,E050,E055,E056,E057,E059,E080,E081,E082,E083,E085,E086,E088,E089,E090,E091,E092,E093,E094,E097,E098,E100,E109,E114,E117,E118,E119,E120,E121,E123,E125,E126,E127,E128	39
chr22	30556222	30556272	E093	1
chr22	30556347	30556387	E034	1
chr22	30556986	30557551	E034,E050,E051,E093,E109,E127	6
chr22	30557739	30557809	E097	1
chr22	30558247	30558324	E021	1
chr22	30562858	30562915	E034	1
chr22	30563421	30563492	E055,E121	2
chr22	30563757	30563825	E046	1
chr22	30564148	30564210	E034	1
chr22	30564421	30564471	E007	1
chr22	30564647	30564877	E093	1
chr22	30564917	30565409	E007,E017,E033,E034,E050,E051,E093,E120,E125	9
chr22	30565463	30565691	E093	1
chr22	30566294	30566400	E034,E093,E124	3
chr22	30566415	30566504	E093	1
chr22	30566796	30566845	E034	1
chr22	30566998	30567048	E022	1
chr22	30567142	30567228	E017	1
chr22	30567362	30567426	E007	1
chr22	30569249	30569310	E005,E022	2
chr22	30569515	30569793	E022,E081,E082	3
chr22	30569889	30569987	E034,E081	2
chr22	30570108	30570162	E033	1
chr22	30571353	30571486	E055,E082,E090	3
chr22	30571546	30571625	E088	1
chr22	30571648	30572144	E007,E021,E028,E034,E057,E080,E081,E082,E084,E086,E088,E089,E090,E093,E098,E114,E119,E125,E127	19
chr22	30572287	30572952	E017,E028,E057,E086,E119,E127	6
chr22	30573099	30573139	E034	1
chr22	30573191	30573463	E003,E007,E029	3
chr22	30573493	30573543	E091	1
chr22	30574041	30574180	E034,E057,E119,E127	4
chr22	30574267	30574547	E003,E007,E017,E021,E028,E032,E034,E050,E055,E056,E081,E082,E083,E086,E088,E089,E091,E092,E093,E094,E098,E121,E126,E128	24
chr22	30574606	30575132	E007,E017,E022,E033,E034,E046,E056,E081,E089,E091,E093,E121	12
chr22	30575588	30575690	E007	1
chr22	30575695	30575793	E055,E088	2
chr22	30576247	30576397	E034,E050	2
chr22	30576497	30576557	E006	1
chr22	30576822	30576872	E021	1
chr22	30577097	30577181	E033	1
chr22	30577232	30577496	E006,E022,E050,E084,E109,E119	6
chr22	30577508	30579187	E006,E017,E050,E051,E080,E081,E082,E083,E084,E085,E086,E088,E089,E090,E091,E093,E109,E114,E122,E123,E125,E126,E128	23
chr22	30579365	30580433	E004,E006,E017,E022,E028,E029,E034,E046,E050,E051,E056,E059,E083,E086,E088,E089,E092,E116,E120,E121,E123,E124,E125,E126,E128	25
chr22	30580708	30580866	E004,E034,E092	3
chr22	30580983	30581048	E098	1
chr22	30581135	30581797	E006,E017,E033,E034,E085,E086,E092,E094,E098,E114,E125,E127,E128	13
chr22	30581964	30582471	E017,E021,E081,E086,E088,E094,E098,E121	8
chr22	30582572	30583052	E029,E033,E051,E084,E085,E086,E088,E092,E094,E109,E114,E121,E124	13
chr22	30583253	30583404	E022,E084,E088,E092,E127	5
chr22	30583500	30584051	E017,E021,E022,E046,E050,E055,E056,E086,E088,E090,E092,E098,E118,E126	14
chr22	30584093	30584405	E004,E005,E006,E017,E021,E034,E046,E055,E056,E059,E086,E088,E094,E098,E114,E118,E120,E121,E125,E126,E128	21
chr22	30584451	30584527	E094,E121	2
chr22	30584593	30584697	E034	1
chr22	30584928	30585293	E006,E017,E055,E056,E080,E084,E085,E109,E114,E118,E120,E121,E124,E125,E126,E128	16
chr22	30585294	30585400	E085,E114	2
chr22	30585446	30585496	E109	1
chr22	30585656	30585706	E084	1
chr22	30585815	30585897	E033,E121	2
chr22	30586288	30586409	E116	1
chr22	30586431	30587630	E006,E017,E032,E034,E050,E051,E055,E056,E084,E086,E088,E089,E090,E091,E092,E093,E094,E114,E118,E120,E121,E124,E125,E126,E128	25
chr22	30588012	30588094	E114	1
chr22	30588145	30588864	E017,E021,E022,E028,E029,E032,E033,E034,E046,E050,E051,E056,E057,E059,E091,E093,E116,E122,E124,E127	20
chr22	30588910	30588983	E032	1
chr22	30589055	30590058	E006,E017,E022,E029,E032,E046,E050,E089,E090,E097,E109,E120,E121,E124	14
chr22	30590127	30590259	E033,E089,E093,E114	4
chr22	30590270	30590431	E089,E090	2
chr22	30590539	30590589	E017	1
chr22	30590667	30590873	E017	1
chr22	30591080	30594094	E003,E004,E005,E006,E007,E008,E017,E021,E022,E028,E029,E032,E033,E034,E046,E050,E051,E055,E056,E057,E059,E080,E081,E083,E084,E085,E086,E088,E089,E090,E091,E092,E093,E094,E097,E098,E100,E109,E114,E116,E117,E118,E119,E120,E121,E122,E123,E124,E125,E126,E127,E128	52
chr22	30594146	30594804	E003,E006,E017,E028,E029,E055,E056,E086,E088,E090,E091,E093,E100,E114,E120,E121,E124,E126	18
chr22	30594807	30594987	E017,E022,E028,E081,E086,E114	6
chr22	30595022	30595310	E006,E017,E028,E029,E033,E086,E093	7
chr22	30595363	30595594	E017,E034,E089,E093,E114	5
chr22	30597026	30597076	E090	1
chr22	30597144	30597375	E006,E021,E114	3
chr22	30597761	30599215	E003,E004,E006,E007,E017,E021,E022,E028,E032,E050,E055,E056,E057,E081,E083,E084,E085,E086,E088,E089,E090,E091,E092,E093,E094,E097,E098,E100,E109,E114,E117,E119,E120,E121,E125,E126,E127,E128	38
chr22	30599453	30599532	E089	1
chr22	30599682	30599729	E034	1
chr22	30599795	30600206	E028,E029,E034,E046,E086,E089,E090,E094,E097,E114,E121,E124,E126	13
chr22	30600297	30602349	E004,E006,E007,E017,E022,E028,E029,E046,E055,E056,E057,E059,E080,E081,E082,E083,E084,E086,E088,E089,E090,E091,E092,E093,E094,E097,E098,E100,E109,E114,E116,E117,E118,E119,E120,E121,E123,E124,E125,E126,E127,E128	42
chr22	30602515	30603821	E003,E004,E005,E006,E007,E008,E017,E021,E022,E028,E029,E055,E056,E057,E059,E080,E081,E083,E086,E088,E089,E090,E091,E092,E094,E097,E098,E100,E114,E117,E118,E119,E120,E121,E124,E125,E126,E127,E128	39
chr22	30604062	30604152	E100,E121	2
chr22	30604157	30604296	E006,E017,E121	3
chr22	30604305	30605628	E004,E005,E006,E007,E017,E021,E022,E028,E029,E033,E046,E050,E051,E055,E056,E080,E083,E084,E085,E086,E088,E089,E090,E091,E092,E093,E094,E097,E098,E100,E109,E114,E117,E118,E120,E121,E122,E123,E124,E125,E126,E128	42
chr22	30605629	30605856	E017,E028,E086,E092,E093,E114,E127	7
chr22	30606126	30607164	E003,E004,E005,E006,E007,E008,E017,E021,E028,E029,E055,E056,E057,E059,E080,E081,E084,E085,E086,E088,E090,E091,E092,E094,E097,E098,E100,E109,E114,E117,E118,E119,E120,E121,E124,E125,E127,E128	38
chr22	30607188	30607238	E055	1
chr22	30607250	30607327	E114	1
chr22	30607468	30607780	E017,E021,E022,E028,E029,E056,E085,E114,E125	9
chr22	30608312	30609867	E004,E005,E006,E007,E017,E021,E022,E028,E029,E032,E033,E034,E046,E050,E051,E055,E056,E057,E059,E080,E084,E085,E086,E088,E089,E090,E091,E092,E093,E094,E097,E098,E100,E109,E114,E116,E117,E118,E119,E120,E121,E122,E123,E124,E125,E126,E127,E128	48
chr22	30610330	30610448	E114,E124	2
chr22	30610506	30610611	E050,E093	2
chr22	30610672	30611380	E003,E007,E008,E017,E021,E022,E028,E034,E046,E050,E055,E056,E057,E081,E089,E090,E092,E093,E109,E114,E121,E125,E127,E128	24
chr22	30611552	30611606	E033	1
chr22	30611739	30611779	E034	1
chr22	30611906	30612005	E086,E092,E093	3
chr22	30612326	30612366	E034	1
chr22	30612523	30613116	E007,E021,E022,E033,E050,E051,E086,E091,E100,E123,E124	11
chr22	30613484	30613534	E089	1
chr22	30613559	30613609	E022	1
chr22	30613628	30614619	E017,E028,E034,E055,E056,E057,E081,E082,E083,E084,E085,E086,E088,E089,E090,E091,E092,E093,E100,E109,E118,E119,E120,E121,E125,E126,E127,E128	28
chr22	30614991	30615045	E098	1
chr22	30615109	30615549	E003,E005,E006,E008,E017,E021,E022,E032,E046,E050,E055,E056,E082,E083,E084,E085,E086,E088,E091,E093,E094,E098,E100,E109,E114,E117,E120,E121,E123,E124,E125,E126	32
chr22	30615622	30615662	E086	1
chr22	30616189	30616239	E046	1
chr22	30616347	30618272	E007,E021,E032,E033,E034,E046,E050,E051,E080,E084,E086,E089,E090,E091,E093,E097,E109,E114,E116,E118,E124	21
chr22	30618436	30618543	E033,E093	2
chr22	30618552	30619064	E006,E021,E033,E034,E046,E050,E086,E088,E090,E114,E127	11
chr22	30619130	30619250	E021,E046,E093	3
chr22	30619251	30619785	E006,E007,E046,E086,E088,E089,E090,E097,E125,E128	10
chr22	30619830	30619880	E089	1
chr22	30619917	30621031	E003,E004,E005,E006,E007,E017,E021,E022,E028,E029,E033,E034,E046,E050,E055,E056,E057,E082,E084,E086,E088,E090,E091,E092,E098,E114,E116,E117,E119,E120,E121,E122,E123,E124,E125,E126,E127,E128	38
chr22	30621321	30623188	E004,E005,E006,E007,E017,E021,E022,E028,E032,E034,E046,E050,E051,E057,E059,E083,E086,E088,E090,E091,E093,E094,E114,E116,E117,E118,E119,E120,E121,E122,E125,E126,E127,E128	34
chr22	30623407	30623466	E021	1
chr22	30623505	30624376	E007,E017,E028,E032,E033,E034,E046,E050,E055,E057,E059,E086,E090,E092,E093,E100,E114,E119,E121,E125,E127	21
chr22	30624393	30625095	E003,E004,E005,E006,E017,E021,E022,E028,E029,E033,E046,E051,E055,E056,E057,E059,E081,E082,E083,E084,E085,E086,E088,E089,E090,E091,E098,E114,E117,E119,E120,E125,E126,E127,E128	35
chr22	30625100	30625382	E086,E088,E089,E100	4
chr22	30625412	30625477	E022	1
chr22	30625574	30625759	E007,E022,E086,E114	4
chr22	30626490	30626540	E022	1
chr22	30626828	30626999	E007,E021,E055,E057,E114,E119,E126	7
chr22	30627037	30627202	E021,E034,E114	3
chr22	30627208	30627416	E003,E021,E034,E050,E093,E123	6
chr22	30627485	30627577	E003,E021	2
chr22	30627585	30627645	E114	1
chr22	30628056	30628135	E091,E120	2
chr22	30628209	30628364	E022,E114,E124	3
chr22	30628671	30629195	E003,E004,E005,E017,E021,E022,E032,E046,E086,E088,E089,E090,E092,E097,E098,E100,E121,E125,E126,E128	20
chr22	30629200	30629421	E022,E055,E089,E097,E100,E128	6
chr22	30629468	30629786	E017,E034,E055,E086,E088,E089,E090,E121,E125,E126,E128	11
chr22	30629865	30629934	E114	1
chr22	30630162	30630238	E090	1
chr22	30630582	30632763	E003,E004,E005,E006,E007,E008,E017,E021,E022,E028,E029,E032,E033,E034,E046,E055,E056,E057,E059,E080,E081,E082,E083,E084,E085,E086,E088,E089,E090,E091,E092,E093,E094,E097,E098,E100,E109,E114,E117,E119,E120,E121,E124,E125,E126,E128	46
chr22	30632858	30632979	E090,E097	2
chr22	30633004	30633183	E017,E114,E121	3
chr22	30633530	30633920	E017,E032,E034,E091,E114,E120,E121	7
chr22	30633932	30638852	E003,E004,E005,E006,E007,E008,E017,E021,E022,E028,E032,E033,E034,E046,E055,E056,E057,E080,E081,E083,E084,E085,E086,E088,E089,E090,E091,E092,E093,E094,E097,E098,E100,E109,E114,E118,E120,E121,E123,E124,E125,E126,E127,E128	44
chr22	30638858	30639400	E017,E021,E028,E050,E055,E098,E100,E114,E121,E124,E127,E128	12
chr22	30639421	30639524	E046,E121	2
chr22	30639620	30640591	E006,E017,E028,E029,E032,E034,E046,E055,E056,E098,E100,E114,E118,E120,E121,E125,E128	17
chr22	30640617	30640957	E006,E007,E017,E081,E082,E092,E100,E121	8
chr22	30640982	30641308	E006,E017,E028,E032,E034,E056,E091,E109,E121	9
chr22	30641314	30641354	E034	1
chr22	30641396	30641450	E017,E086	2
chr22	30641498	30645703	E003,E004,E006,E007,E008,E017,E021,E022,E028,E029,E032,E033,E034,E046,E050,E051,E055,E056,E057,E059,E080,E081,E082,E083,E084,E085,E086,E088,E089,E090,E091,E092,E093,E094,E097,E098,E100,E109,E114,E116,E118,E119,E120,E121,E122,E124,E125,E126,E127,E128	50
chr22	30645709	30646223	E017,E022,E028,E055,E083,E086,E088,E090,E092,E100,E109,E114,E119,E121,E125	15
chr22	30646272	30650130	E003,E005,E006,E007,E017,E021,E022,E028,E029,E032,E046,E050,E051,E055,E056,E057,E059,E080,E081,E082,E083,E084,E085,E086,E088,E089,E090,E091,E092,E093,E094,E097,E098,E100,E109,E114,E116,E117,E118,E119,E120,E121,E124,E125,E126,E127,E128	47
chr22	30650144	30650741	E017,E021,E022,E029,E034,E050,E080,E084,E086,E088,E089,E090,E091,E097,E098,E100,E114,E118,E121,E125,E128	21
chr22	30650852	30650943	E051,E085,E086	3
chr22	30651014	30651096	E029	1
chr22	30651221	30651479	E032,E086,E092,E097,E100,E114,E120,E125	8
chr22	30651733	30654405	E003,E004,E005,E006,E007,E008,E017,E021,E022,E028,E029,E032,E033,E034,E046,E050,E051,E055,E056,E057,E059,E080,E081,E082,E083,E084,E085,E086,E088,E089,E090,E091,E092,E093,E094,E097,E098,E100,E109,E114,E116,E117,E118,E119,E120,E121,E122,E123,E124,E125,E126,E127,E128	53
chr22	30654409	30654668	E032,E051,E084,E085,E093,E109,E114	7
chr22	30654790	30655195	E021,E033,E034,E050,E084,E085,E086,E088,E091,E092,E093,E094,E098,E109,E114,E125	16
chr22	30655536	30655671	E114,E124	2
chr22	30655724	30655823	E050,E093	2
chr22	30655845	30655903	E093	1
chr22	30655919	30656058	E022,E032,E093,E114	4
chr22	30656069	30656343	E022,E033,E034,E050,E084,E085,E093,E109	8
chr22	30656412	30656557	E051,E093,E118	3
chr22	30656692	30660124	E003,E004,E005,E006,E007,E008,E017,E021,E022,E028,E029,E032,E033,E034,E046,E050,E051,E055,E056,E057,E059,E080,E081,E082,E083,E084,E085,E086,E088,E089,E090,E091,E092,E093,E094,E097,E098,E100,E109,E114,E116,E117,E118,E119,E120,E121,E122,E123,E124,E125,E126,E127,E128	53
chr22	30660150	30660334	E003,E021,E022,E029,E032,E034,E051,E080,E086,E092	10
chr22	30660341	30660684	E021,E022,E032,E033,E034,E091,E100	7
chr22	30660689	30660803	E032,E034,E093,E124	4
chr22	30660843	30664298	E004,E007,E017,E021,E022,E029,E032,E033,E034,E046,E050,E051,E055,E056,E080,E081,E083,E084,E085,E086,E088,E089,E090,E091,E092,E093,E094,E097,E098,E100,E109,E114,E116,E118,E120,E121,E123,E124,E125,E126,E128	41
chr22	30664327	30664539	E034,E089,E093,E100,E118,E121	6
chr22	30664545	30664851	E032,E034,E046,E086,E121,E124	6
chr22	30664894	30664944	E051	1
chr22	30665028	30665175	E051,E098,E100,E124	4
chr22	30665480	30665530	E046	1
chr22	30665606	30665846	E029,E033,E034,E114,E124	5
chr22	30666175	30666235	E005	1
chr22	30666660	30667496	E005,E006,E007,E017,E022,E029,E033,E046,E050,E051,E055,E056,E080,E081,E086,E088,E089,E090,E091,E092,E093,E097,E098,E100,E114,E121,E123,E124,E125,E128	30
chr22	30667593	30667765	E004,E034,E097	3
chr22	30668258	30668362	E029,E033	2
chr22	30668689	30668753	E124	1
chr22	30668796	30670283	E003,E006,E008,E017,E022,E029,E032,E046,E050,E051,E055,E056,E086,E088,E090,E091,E093,E109,E121,E124,E125	21
chr22	30670414	30670534	E022,E033	2
chr22	30670554	30670626	E118	1
chr22	30670705	30670839	E051,E091	2
chr22	30670902	30670952	E007	1
chr22	30671003	30671067	E124	1
chr22	30671342	30672754	E003,E004,E005,E008,E017,E021,E022,E028,E029,E032,E033,E034,E046,E050,E051,E056,E057,E081,E082,E084,E085,E088,E091,E092,E093,E094,E097,E098,E100,E109,E116,E124,E127	33
chr22	30673230	30673306	E124	1
chr22	30673309	30673375	E017,E097,E109,E120	4
chr22	30673430	30674552	E003,E006,E007,E008,E017,E021,E022,E028,E029,E046,E050,E051,E055,E056,E057,E059,E080,E081,E082,E083,E084,E085,E086,E088,E089,E090,E091,E092,E094,E097,E098,E100,E109,E118,E119,E120,E121,E122,E123,E124,E125,E126,E127,E128	44
chr22	30674553	30674633	E007	1
chr22	30674711	30674771	E127	1
chr22	30674957	30676053	E006,E022,E028,E029,E032,E034,E046,E050,E051,E055,E056,E059,E085,E090,E091,E094,E097,E100,E119,E120,E121,E124,E126	23
chr22	30676286	30676414	E017,E029,E055,E056,E097,E128	6
chr22	30676575	30676832	E017,E029,E055,E056,E097,E120,E121,E124,E125,E126,E128	11
chr22	30677131	30677242	E029,E124	2
chr22	30677933	30677987	E100	1
chr22	30678205	30678384	E021,E022,E033,E050,E124	5
chr22	30678412	30678462	E121	1
chr22	30678533	30679048	E029,E034,E046,E050,E051,E055,E089,E093,E097,E100,E114,E124	12
chr22	30679052	30679102	E022	1
chr22	30679126	30679176	E093	1
chr22	30679267	30679744	E029,E034,E050,E051,E084,E089,E093,E120,E121,E123,E124,E127	12
chr22	30679752	30679840	E124	1
chr22	30680139	30680225	E007,E084,E093	3
chr22	30680251	30680575	E007,E022,E029,E084,E085,E093,E097,E098,E100,E123,E128	11
chr22	30680582	30681034	E003,E006,E007,E029,E046,E050,E089,E100,E118,E124,E128	11
chr22	30681109	30681196	E022	1
chr22	30681227	30681431	E029,E033	2
chr22	30681486	30681546	E097	1
chr22	30681626	30681726	E029,E046,E086	3
chr22	30681821	30681895	E021,E097	2
chr22	30681916	30682040	E033,E088,E093	3
chr22	30682053	30682272	E029,E032,E051,E086,E097,E100,E125	7
chr22	30682280	30687939	E003,E004,E005,E006,E007,E008,E017,E021,E022,E028,E029,E032,E033,E034,E046,E050,E051,E055,E056,E057,E059,E080,E081,E082,E083,E084,E085,E086,E088,E089,E090,E091,E092,E093,E094,E097,E098,E100,E109,E114,E116,E117,E118,E119,E120,E121,E122,E123,E124,E125,E126,E127,E128	53
chr22	30687981	30688481	E034,E051,E086,E090,E091,E093,E097,E098,E100,E118,E121	11
chr22	30688551	30688713	E032,E097,E124	3
chr22	30688714	30689317	E007,E029,E032,E050,E051,E086,E089,E093,E097,E100,E118	11
chr22	30689357	30689894	E080,E086,E090,E091,E093,E097,E118	7
chr22	30689920	30689977	E097	1
chr22	30690014	30690064	E032	1
chr22	30690105	30690466	E007,E034,E090,E091,E093,E124	6
chr22	30690505	30690627	E080,E097	2
chr22	30690685	30690895	E034,E080,E091,E093	4
chr22	30690906	30691093	E033,E086,E091	3
chr22	30691094	30691188	E080,E097	2
chr22	30691249	30691385	E029,E100	2
chr22	30691449	30691489	E034	1
chr22	30691525	30691635	E005,E034,E125	3
chr22	30691679	30691847	E022,E091,E093,E097,E100	5
chr22	30691918	30692002	E098,E124	2
chr22	30692035	30694221	E005,E007,E021,E022,E032,E033,E034,E046,E086,E088,E091,E092,E093,E097,E126,E127	16
chr22	30694254	30695055	E003,E005,E007,E021,E022,E028,E034,E050,E057,E080,E083,E084,E085,E088,E091,E092,E093,E094,E097,E098,E109,E114,E119,E124,E127	25
chr22	30695194	30695238	E097	1
chr22	30695258	30695403	E021,E100	2
chr22	30695474	30695612	E034,E091,E118,E124	4
chr22	30695624	30695675	E093	1
chr22	30695871	30696235	E003,E004,E021,E091,E097,E120,E121,E125,E128	9
chr22	30696839	30696917	E097	1
chr22	30696996	30697061	E034	1
chr22	30697120	30697180	E097	1
chr22	30697195	30697259	E051,E091	2
chr22	30697265	30697309	E097	1
chr22	30697347	30697407	E005	1
chr22	30697477	30699217	E005,E006,E017,E021,E028,E029,E032,E033,E034,E046,E050,E051,E055,E056,E057,E059,E080,E083,E084,E086,E088,E089,E090,E091,E092,E093,E094,E097,E098,E100,E109,E114,E116,E117,E119,E120,E121,E124,E125,E126,E127,E128	42
chr22	30699324	30700078	E017,E029,E032,E033,E034,E046,E050,E051,E086,E091,E093,E097,E116,E121	14
chr22	30700099	30700289	E032,E034,E046,E091,E093,E094,E109,E119,E120	9
chr22	30700313	30703587	E005,E006,E007,E017,E021,E022,E028,E029,E032,E033,E034,E046,E050,E051,E055,E056,E057,E059,E080,E081,E082,E083,E084,E085,E086,E088,E089,E090,E091,E092,E093,E094,E097,E098,E100,E109,E116,E117,E119,E120,E121,E122,E123,E124,E125,E126,E127,E128	48
chr22	30703672	30703717	E034	1
chr22	30704011	30705221	E005,E006,E017,E021,E028,E029,E032,E033,E034,E050,E051,E055,E056,E057,E059,E080,E084,E086,E089,E090,E091,E092,E093,E094,E097,E098,E100,E116,E119,E120,E121,E122,E123,E125,E126,E127,E128	37
chr22	30705495	30708905	E003,E004,E005,E006,E007,E017,E021,E022,E028,E029,E032,E033,E034,E046,E050,E051,E055,E056,E057,E080,E081,E082,E083,E084,E085,E086,E088,E089,E090,E091,E092,E093,E094,E097,E098,E100,E109,E114,E116,E117,E118,E119,E120,E121,E123,E124,E125,E126,E127,E128	50
chr22	30708941	30709411	E005,E017,E022,E029,E032,E033,E034,E046,E057,E086,E091,E093,E097,E124,E127	15
chr22	30709637	30710584	E021,E028,E029,E034,E055,E056,E057,E080,E084,E085,E086,E089,E091,E092,E093,E094,E097,E100,E109,E114,E116,E119,E121,E124,E126,E127,E128	27
chr22	30710677	30710757	E116	1
chr22	30710793	30711378	E004,E005,E006,E017,E021,E028,E029,E033,E034,E046,E050,E051,E055,E056,E057,E080,E086,E089,E091,E093,E094,E097,E100,E116,E119,E121,E123,E124,E125,E126,E127,E128	32
chr22	30711554	30711890	E006,E022,E034,E050,E093,E097	6
chr22	30711897	30712000	E006,E091	2
chr22	30712034	30712429	E006,E017,E022,E033,E034,E046,E050,E080,E093,E097,E116,E127	12
chr22	30712648	30713163	E006,E017,E021,E055,E056,E086,E091,E097,E120,E126,E127,E128	12
chr22	30713251	30713669	E006,E080,E091,E097,E118	5
chr22	30713673	30713733	E097	1
chr22	30713816	30713889	E091,E097,E127	3
chr22	30714131	30714247	E022,E092,E097,E116	4
chr22	30714291	30714354	E097	1
chr22	30714374	30714451	E033,E046,E098	3
chr22	30714542	30714690	E034,E086,E091,E116,E127	5
chr22	30714774	30714824	E114	1
chr22	30714829	30715667	E003,E004,E005,E008,E021,E022,E029,E033,E034,E046,E059,E080,E083,E086,E088,E089,E091,E092,E093,E097,E114,E116,E118,E120,E123,E124,E125,E126,E127	29
chr22	30715813	30715873	E005	1
chr22	30715914	30716555	E007,E021,E029,E033,E034,E050,E059,E080,E086,E092,E098,E116,E124,E127	14
chr22	30716623	30716677	E127	1
chr22	30716861	30716912	E097	1
chr22	30716939	30717229	E017,E022,E089,E097,E116,E123,E127	7
chr22	30717436	30717732	E034,E083,E089,E090,E093,E097,E100,E109,E124,E126,E127	11
chr22	30717743	30717818	E034,E046,E128	3
chr22	30717832	30717942	E046,E051,E097	3
chr22	30717963	30718007	E080	1
chr22	30718008	30718078	E022,E091	2
chr22	30718355	30718550	E033,E034,E116,E127	4
chr22	30718631	30718702	E017,E080	2
chr22	30719211	30719555	E005,E034,E084,E085,E097,E098	6
chr22	30719577	30719621	E080	1
chr22	30719984	30725170	E003,E004,E005,E006,E007,E008,E017,E021,E022,E028,E029,E032,E033,E034,E046,E050,E051,E055,E056,E057,E059,E080,E081,E082,E083,E084,E085,E086,E088,E089,E090,E091,E092,E093,E094,E097,E098,E100,E109,E114,E116,E117,E118,E119,E120,E121,E122,E123,E124,E125,E126,E127,E128	53
chr22	30725217	30725357	E091,E093,E097,E098	4
chr22	30725579	30725619	E086	1
chr22	30725658	30725699	E034	1
chr22	30725716	30725805	E091,E120	2
chr22	30725823	30725903	E127	1
chr22	30725950	30726074	E055,E086,E097	3
chr22	30726128	30726203	E097	1
chr22	30726569	30727150	E004,E005,E006,E007,E021,E034,E055,E056,E059,E081,E088,E090,E091,E097,E100,E114,E117,E120,E121,E122	20
chr22	30727358	30727465	E091,E097,E128	3
chr22	30727479	30727582	E059	1
chr22	30728217	30729684	E004,E005,E021,E022,E032,E034,E046,E055,E059,E081,E082,E084,E086,E088,E090,E091,E092,E097,E098,E100,E109,E114,E116,E121	24
chr22	30729772	30729899	E021,E033,E046,E116	4
chr22	30730076	30730299	E032,E034,E086,E097	4
chr22	30730306	30730346	E034	1
chr22	30730399	30730457	E091	1
chr22	30730603	30731197	E022,E033,E059,E086,E088,E089,E090,E091,E092,E093,E094,E097,E100,E116,E118,E122,E126,E127	18
chr22	30731283	30731581	E006,E032,E034,E091,E097,E100,E116,E127	8
chr22	30731594	30731634	E034	1
chr22	30731696	30731787	E046,E116	2
chr22	30731883	30731933	E046	1
chr22	30732055	30732167	E116,E127	2
chr22	30732576	30732776	E033,E034	2
chr22	30732798	30733141	E034,E091,E100	3
chr22	30733222	30733801	E081,E083,E086,E089,E090,E091,E100	7
chr22	30733911	30734142	E021,E090,E100,E114	4
chr22	30734200	30734240	E086	1
chr22	30734446	30734576	E021,E088,E089,E097,E100	5
chr22	30734600	30734713	E021,E032	2
chr22	30734770	30734824	E127	1
chr22	30734996	30735048	E034,E046	2
chr22	30735120	30735222	E034	1
chr22	30735339	30735451	E100,E124	2
chr22	30735760	30735814	E081	1
chr22	30735871	30735953	E093,E109	2
chr22	30736111	30736155	E097	1
chr22	30736157	30736261	E116	1
chr22	30736515	30737899	E005,E007,E028,E032,E059,E080,E081,E082,E083,E086,E089,E090,E091,E092,E097,E098,E100,E118,E120,E121,E123,E126	22
chr22	30737923	30737973	E032	1
chr22	30738092	30738180	E100	1
chr22	30738303	30738343	E034	1
chr22	30738560	30738610	E007	1
chr22	30738919	30739038	E056,E093	2
chr22	30739127	30739339	E116	1
chr22	30739361	30739581	E033,E059	2
chr22	30739590	30739636	E034	1
chr22	30739918	30740038	E116	1
chr22	30740355	30740405	E032	1
chr22	30740460	30740728	E033,E034,E100	3
chr22	30740845	30740948	E034,E100	2
chr22	30741325	30741410	E116	1
chr22	30741478	30741620	E116	1
chr22	30741693	30741766	E092,E127	2
chr22	30741994	30742079	E127	1
chr22	30742081	30742208	E032	1
chr22	30742282	30742505	E086,E116,E118,E124	4
chr22	30743250	30743294	E097	1
chr22	30743315	30743467	E033,E116	2
chr22	30743474	30743524	E046	1
chr22	30743533	30743841	E022,E033,E034,E050,E055,E057,E091,E100,E116,E119,E126	11
chr22	30744130	30744240	E116	1
chr22	30744522	30745335	E017,E032,E033,E034,E055,E056,E082,E086,E088,E090,E091,E092,E093,E116,E126,E127	16
chr22	30746012	30746138	E127	1
chr22	30746409	30746720	E017,E032,E034,E091,E097,E123,E127	7
chr22	30746856	30747039	E116	1
chr22	30747313	30747536	E017,E034,E055,E056,E059,E088,E120,E126,E127	9
chr22	30747836	30747962	E086,E097,E118	3
chr22	30748178	30748242	E091	1
chr22	30748334	30748390	E034	1
chr22	30748403	30749040	E022,E029,E032,E034,E046,E050,E056,E086,E091,E116,E121,E126,E127	13
chr22	30749056	30749126	E034	1
chr22	30749640	30749964	E034,E097,E116,E124	4
chr22	30750194	30750298	E021,E034,E093,E126	4
chr22	30750320	30750524	E055,E097,E116,E121	4
chr22	30750545	30750595	E032	1
chr22	30750772	30750975	E004,E055,E080,E121,E125,E127	6
chr22	30751031	30751085	E127	1
chr22	30751351	30751445	E032,E051,E097	3
chr22	30751578	30751674	E032,E034	2
chr22	30751704	30751811	E082,E097,E100	3
chr22	30751879	30753620	E003,E004,E005,E006,E007,E008,E017,E021,E022,E028,E029,E032,E033,E034,E046,E050,E051,E055,E056,E057,E059,E080,E081,E082,E083,E084,E085,E086,E088,E089,E090,E091,E092,E093,E094,E097,E098,E100,E109,E114,E116,E117,E118,E119,E120,E121,E122,E123,E124,E125,E126,E127,E128	53
chr22	30753929	30754208	E003,E004,E007,E008,E021,E022,E050,E091,E100	9
chr22	30754250	30754476	E004,E022,E034,E046,E081,E084	6
chr22	30754485	30754939	E028,E034,E046,E084,E093,E127	6
chr22	30754975	30755095	E017,E032,E097	3
chr22	30755209	30755395	E032,E097,E116,E124	4
chr22	30755439	30755524	E017,E086	2
chr22	30756614	30756691	E097	1
chr22	30757459	30757509	E021	1
chr22	30757637	30757718	E021	1
chr22	30757908	30758071	E005,E021,E046,E093	4
chr22	30758085	30758246	E005,E021,E093	3
chr22	30758275	30758337	E029,E034	2
chr22	30758582	30759268	E003,E004,E007,E008,E021,E022,E050,E051,E055,E056,E080,E086,E089,E091,E092,E093,E100,E121,E123,E125	20
chr22	30759466	30759516	E021	1
chr22	30759531	30759585	E100	1
chr22	30760264	30760304	E086	1
chr22	30760713	30760763	E082	1
chr22	30761409	30761459	E091	1
chr22	30761678	30761765	E032	1
chr22	30761775	30761898	E124	1
chr22	30762054	30762094	E034	1
chr22	30762108	30762201	E081,E124	2
chr22	30762216	30762266	E051	1
chr22	30762272	30762383	E007,E021,E100	3
chr22	30762427	30762697	E033,E121	2
chr22	30763261	30763304	E086	1
chr22	30764031	30764093	E032	1
chr22	30764251	30764364	E034,E086	2
chr22	30764397	30764482	E021,E033	2
chr22	30764615	30764801	E055	1
chr22	30765031	30765095	E080,E086	2
chr22	30765122	30765254	E034,E055,E093	3
chr22	30765371	30765483	E086,E093	2
chr22	30765660	30765700	E034	1
chr22	30765853	30765913	E005	1
chr22	30766088	30766173	E100	1
chr22	30766510	30766590	E007,E119	2
chr22	30766626	30767225	E017,E022,E028,E029,E086,E089,E091,E093,E120,E121	10
chr22	30767233	30767319	E119	1
chr22	30767548	30767622	E097,E118	2
chr22	30767784	30767834	E007	1
chr22	30767939	30768022	E021	1
chr22	30768081	30768338	E003,E007,E021,E093,E100	5
chr22	30768345	30768687	E003,E007,E022,E046,E082,E093,E121	7
chr22	30768823	30769756	E005,E007,E008,E021,E022,E029,E033,E034,E046,E050,E055,E080,E082,E086,E089,E090,E093,E097,E100,E109,E114,E118,E121,E124	24
chr22	30769824	30770289	E003,E022,E034,E055,E082,E086,E100,E118	8
chr22	30770308	30770443	E081,E086,E089,E116	4
chr22	30770474	30770572	E022,E055	2
chr22	30770670	30770929	E003,E004,E008,E017,E021,E022,E055,E080,E083,E086,E089,E090,E092,E097,E100,E118,E125,E126,E127,E128	20
chr22	30771174	30771224	E093	1
chr22	30771436	30771655	E007,E022,E086,E089,E097	5
chr22	30771734	30771872	E046,E081	2
chr22	30771975	30772051	E080	1
chr22	30772086	30772136	E021	1
chr22	30772296	30772380	E125	1
chr22	30772586	30772650	E093	1
chr22	30772865	30772945	E022,E092	2
chr22	30773092	30773150	E100	1
chr22	30773496	30773598	E097	1
chr22	30773741	30773852	E118	1
chr22	30773936	30774073	E080,E093	2
chr22	30774104	30774192	E021	1
chr22	30774247	30774297	E091	1
chr22	30774618	30774697	E097	1
chr22	30774945	30775000	E091	1
chr22	30775295	30775363	E003,E022	2
chr22	30775508	30775603	E022	1
chr22	30775660	30775782	E093	1
chr22	30775821	30775873	E007	1
chr22	30775997	30776077	E021,E093	2
chr22	30776091	30776242	E022,E029,E093	3
chr22	30776344	30776435	E022,E100	2
chr22	30776438	30776488	E050	1
chr22	30776597	30776738	E093	1
chr22	30776794	30776949	E088,E093	2
chr22	30776951	30777072	E022,E093	2
chr22	30777153	30778121	E007,E021,E083,E086,E089,E093	6
chr22	30778417	30778895	E021,E083,E093	3
chr22	30779212	30779384	E003,E022,E029,E083,E093	5
chr22	30779444	30779509	E083	1
chr22	30779602	30779748	E032,E083	2
chr22	30779845	30779909	E124	1
chr22	30779997	30780047	E093	1
chr22	30780165	30780229	E124	1
chr22	30780332	30780533	E017,E032,E086,E090,E093	5
chr22	30780697	30780796	E081,E100	2
chr22	30781805	30784010	E003,E004,E005,E006,E007,E008,E017,E021,E022,E028,E029,E032,E033,E034,E046,E050,E051,E055,E056,E057,E059,E080,E081,E082,E083,E084,E085,E086,E088,E089,E090,E091,E092,E093,E094,E097,E098,E100,E109,E114,E116,E118,E119,E120,E121,E122,E123,E124,E125,E126,E127,E128	52
chr22	30784203	30784490	E008,E022,E034,E088,E090,E091,E092,E100,E121	9
chr22	30784533	30784735	E021,E022,E086,E091	4
chr22	30784785	30785038	E033,E034,E091,E097	4
chr22	30785196	30785266	E046,E091	2
chr22	30785468	30785550	E007,E097	2
chr22	30785562	30785707	E032,E034,E055,E056	4
chr22	30785736	30785943	E034,E091,E116	3
chr22	30785949	30786041	E029	1
chr22	30786074	30786313	E032,E034,E086,E093,E097,E098,E118	7
chr22	30786338	30786944	E008,E021,E032,E033,E034,E050,E051,E080,E086,E093,E097,E118	12
chr22	30786960	30788100	E003,E004,E005,E006,E007,E008,E017,E021,E022,E028,E029,E032,E033,E034,E046,E050,E051,E055,E056,E057,E059,E080,E081,E082,E083,E084,E085,E086,E088,E089,E090,E091,E092,E093,E094,E097,E098,E100,E109,E114,E116,E117,E118,E119,E120,E121,E122,E123,E124,E125,E126,E127,E128	53
chr22	30788186	30788310	E032,E093,E116	3
chr22	30788322	30789262	E003,E004,E007,E008,E017,E021,E022,E032,E033,E034,E051,E055,E056,E083,E086,E088,E092,E093,E094,E116,E119,E121,E123,E124,E125,E128	26
chr22	30789313	30789393	E059	1
chr22	30789605	30789937	E003,E004,E008,E021,E022,E032,E033,E097,E127	9
chr22	30789972	30790078	E021,E022,E086	3
chr22	30790080	30790157	E093	1
chr22	30790879	30791135	E003,E008,E034,E093,E097	5
chr22	30791141	30791192	E034	1
chr22	30791704	30791774	E007	1
chr22	30791781	30792110	E029,E032,E033,E034,E084,E085,E118	7
chr22	30792355	30792433	E034,E046,E097	3
chr22	30792546	30795501	E003,E004,E005,E006,E007,E008,E017,E021,E022,E028,E032,E033,E034,E046,E050,E051,E055,E056,E057,E059,E080,E081,E082,E083,E084,E085,E086,E088,E089,E090,E091,E092,E093,E094,E097,E098,E100,E109,E114,E116,E118,E119,E120,E121,E122,E123,E124,E125,E126,E127,E128	51
chr22	30795530	30796597	E021,E028,E032,E034,E056,E057,E086,E089,E090,E091,E093,E097,E100,E109,E119,E121,E123,E126,E127	19
chr22	30796620	30796670	E091	1
chr22	30796986	30797036	E091	1
chr22	30797066	30797132	E092	1
chr22	30797790	30797844	E127	1
chr22	30797865	30798723	E003,E004,E005,E008,E017,E021,E022,E033,E050,E055,E056,E082,E089,E090,E091,E092,E097,E098,E100,E109,E114,E121,E123,E125,E126,E128	26
chr22	30799008	30799062	E100	1
chr22	30799284	30799484	E022,E109,E127	3
chr22	30799508	30799752	E022,E091,E100,E109,E123	5
chr22	30800059	30800727	E080,E084,E085,E089,E093,E097,E098,E100,E109,E118,E125	11
chr22	30800807	30800857	E022	1
chr22	30801390	30801430	E086	1
chr22	30801508	30801575	E124	1
chr22	30801847	30802139	E022,E084,E109,E123,E127,E128	6
chr22	30802236	30802286	E021	1
chr22	30802382	30802609	E033,E089,E116,E121	4
chr22	30803085	30803129	E097	1
chr22	30803176	30803256	E028	1
chr22	30803263	30803674	E021,E046,E093,E097,E100,E127	6
chr22	30804426	30805482	E005,E006,E007,E017,E021,E022,E028,E034,E050,E055,E056,E057,E059,E084,E088,E091,E093,E097,E098,E100,E114,E117,E118,E119,E120,E121,E122,E123,E125,E126,E127,E128	32
chr22	30805531	30805615	E100	1
chr22	30806152	30806192	E034	1
chr22	30806468	30806519	E093	1
chr22	30806561	30806611	E032	1
chr22	30806696	30806749	E051,E086	2
chr22	30807252	30807488	E028,E055,E100,E127	4
chr22	30807745	30808232	E022,E028,E050,E056,E057,E091,E093,E100,E119,E121,E127	11
chr22	30808401	30808471	E100	1
chr22	30808496	30808560	E022	1
chr22	30808583	30808637	E033	1
chr22	30808692	30808796	E055,E100,E126,E127	4
chr22	30808931	30808986	E109	1
chr22	30809033	30809103	E124	1
chr22	30809201	30809251	E021	1
chr22	30809345	30809451	E022,E028	2
chr22	30809574	30809766	E021,E055,E056,E082,E093,E097,E100,E117,E120,E121,E125,E126,E128	13
chr22	30809857	30809975	E055,E123	2
chr22	30810143	30810440	E028,E033,E034,E090,E093,E120,E121	7
chr22	30810471	30810564	E007,E055	2
chr22	30810671	30810954	E033,E055,E056,E120,E121,E125,E127,E128	8
chr22	30811001	30811089	E098,E100	2
chr22	30811438	30811498	E051,E125	2
chr22	30811569	30811623	E127	1
chr22	30811688	30811728	E034	1
chr22	30811762	30811822	E005	1
chr22	30811852	30811892	E034	1
chr22	30811931	30811994	E100	1
chr22	30812217	30812336	E022,E127	2
chr22	30812346	30812435	E007,E127	2
chr22	30812446	30813295	E005,E017,E028,E032,E033,E034,E055,E056,E057,E084,E085,E086,E092,E094,E109,E114,E118,E119,E120,E125,E127,E128	22
chr22	30813309	30813363	E127	1
chr22	30813458	30813556	E021,E097,E127	3
chr22	30813793	30813856	E022	1
chr22	30813858	30814049	E021,E033,E034,E116	4
chr22	30814216	30814331	E100	1
chr22	30814534	30815217	E022,E084,E085,E092,E094,E100,E109,E118,E121,E125,E127	11
chr22	30815231	30815277	E086	1
chr22	30815562	30815638	E100	1
chr22	30815970	30816031	E056,E120	2
chr22	30816204	30817452	E005,E006,E017,E028,E034,E055,E056,E057,E059,E080,E081,E083,E084,E085,E092,E094,E097,E098,E100,E109,E114,E116,E117,E119,E120,E121,E122,E123,E125,E126,E127,E128	32
chr22	30817493	30823646	E003,E004,E005,E006,E007,E008,E017,E021,E022,E028,E029,E032,E033,E034,E046,E050,E051,E055,E056,E057,E059,E080,E081,E082,E083,E084,E085,E086,E088,E089,E090,E091,E092,E093,E094,E097,E098,E100,E109,E114,E116,E117,E118,E119,E120,E121,E122,E123,E124,E125,E126,E127,E128	53
chr22	30823803	30823891	E086,E116	2
chr22	30823897	30824753	E003,E007,E021,E022,E029,E032,E033,E034,E050,E051,E056,E059,E086,E088,E089,E090,E092,E093,E097,E098,E100,E114,E116,E121,E124	25
chr22	30824803	30825195	E034,E091,E100,E109,E114,E124	6
chr22	30825364	30825919	E021,E022,E034,E057,E083,E097,E100,E119	8
chr22	30825961	30826126	E003,E021,E022,E033	4
chr22	30826240	30826398	E021,E022,E033,E034,E055,E100,E123	7
chr22	30826408	30826458	E091	1
chr22	30826532	30826586	E100	1
chr22	30826920	30827621	E003,E004,E005,E007,E008,E017,E021,E022,E032,E033,E034,E050,E055,E080,E081,E091,E093,E100,E109,E127	20
chr22	30827750	30827845	E021,E086	2
chr22	30828085	30828354	E003,E021,E022,E032,E050,E090,E091,E100	8
chr22	30828406	30828450	E097	1
chr22	30828459	30829024	E033,E034,E084,E085,E086,E091,E092,E097,E100,E109,E118	11
chr22	30829068	30829174	E033,E034	2
chr22	30829281	30829326	E086	1
chr22	30829381	30829544	E033,E034,E097,E100	4
chr22	30829604	30829686	E046,E086	2
chr22	30829714	30830132	E017,E022,E028,E033,E034,E083,E100,E116,E120,E121,E127	11
chr22	30830145	30830211	E022,E127	2
chr22	30830213	30830302	E029,E034,E051	3
chr22	30830332	30830386	E085,E100	2
chr22	30830435	30830611	E032,E033,E034,E125	4
chr22	30830668	30830722	E033	1
chr22	30830782	30832717	E005,E021,E022,E032,E033,E034,E046,E050,E051,E055,E056,E057,E080,E084,E086,E088,E091,E092,E093,E097,E098,E100,E109,E116,E118,E122,E123,E124,E126,E127	30
chr22	30833175	30833371	E032,E034	2
chr22	30833510	30833694	E032,E033,E034,E123	4
chr22	30833721	30833778	E034	1
chr22	30834018	30834187	E033,E034,E090	3
chr22	30834237	30834289	E034,E091	2
chr22	30834331	30834394	E046,E121	2
chr22	30834444	30834544	E034,E081	2
chr22	30834570	30834903	E007,E022,E034,E109,E123,E124	6
chr22	30835333	30835548	E017,E028,E057,E109,E119,E127	6
chr22	30835901	30836220	E007,E021,E034,E081,E100,E109,E114,E119,E121,E127	10
chr22	30836332	30836635	E034,E050,E051,E097	4
chr22	30836948	30837777	E017,E021,E032,E033,E034,E050,E051,E093,E097,E100,E123,E124,E125,E126,E127,E128	16
chr22	30837898	30837975	E097	1
chr22	30837992	30838050	E034	1
chr22	30838051	30838113	E046	1
chr22	30838169	30838219	E032	1
chr22	30838299	30838714	E003,E004,E006,E008,E017,E021,E022,E028,E029,E032,E033,E034,E046,E050,E051,E055,E056,E059,E085,E088,E090,E093,E097,E100,E114,E116,E117,E120,E121,E123,E124,E125,E128	33
chr22	30838809	30839360	E017,E028,E029,E033,E034,E046,E050,E055,E056,E057,E094,E097,E100,E109,E116,E119,E120,E121,E124,E125,E126,E127,E128	23
chr22	30839363	30839424	E007,E097	2
chr22	30839685	30839835	E007,E017,E121,E123	4
chr22	30839869	30840103	E021,E100,E123	3
chr22	30840407	30840512	E123	1
chr22	30840556	30842334	E003,E004,E005,E006,E007,E008,E017,E021,E022,E028,E029,E032,E033,E034,E046,E050,E051,E055,E056,E057,E059,E080,E081,E082,E083,E084,E085,E086,E088,E089,E090,E091,E092,E093,E094,E097,E098,E100,E109,E114,E116,E117,E118,E119,E120,E121,E122,E123,E124,E125,E126,E127,E128	53
chr22	30842344	30842404	E006	1
chr22	30842477	30842577	E033,E097	2
chr22	30843755	30843952	E050,E089,E123	3
chr22	30844236	30844347	E100,E127	2
chr22	30844382	30844446	E124	1
chr22	30844928	30844978	E091	1
chr22	30844990	30845266	E046,E055,E056,E126	4
chr22	30845283	30845333	E032	1
chr22	30845469	30845530	E007,E022	2
chr22	30846530	30846644	E021	1
chr22	30846691	30846751	E003,E088	2
chr22	30846901	30846941	E086	1
chr22	30847263	30847323	E097	1
chr22	30847401	30847747	E017,E021,E050,E084,E085,E086,E088,E089,E091,E092,E094,E097,E098,E109,E117,E123	16
chr22	30848568	30848681	E034,E050,E093	3
chr22	30848815	30848875	E125	1
chr22	30849112	30849182	E032	1
chr22	30849282	30849373	E034,E050	2
chr22	30849669	30849916	E004,E008,E091,E093	4
chr22	30849942	30850447	E003,E004,E005,E006,E007,E008,E021,E022,E034,E046,E050,E051,E055,E056,E059,E080,E081,E082,E085,E086,E088,E089,E090,E091,E092,E093,E097,E100,E109,E114,E116,E120,E121,E123,E124,E126,E127	37
chr22	30851428	30851468	E086	1
chr22	30851498	30851799	E032,E046,E050,E082,E093	5
chr22	30852058	30852118	E003	1
chr22	30852472	30852522	E022	1
chr22	30852878	30852957	E003,E100	2
chr22	30853073	30853150	E021,E124	2
chr22	30853960	30854374	E017,E021,E055,E056,E114,E120,E121,E125,E126,E128	10
chr22	30854424	30854474	E032	1
chr22	30855109	30855780	E003,E006,E007,E008,E017,E021,E022,E028,E033,E034,E046,E050,E051,E055,E056,E057,E080,E083,E085,E086,E088,E089,E090,E092,E093,E097,E098,E114,E116,E117,E119,E120,E121,E122,E123,E124,E125,E126,E127,E128	40
chr22	30855793	30855843	E022	1
chr22	30855956	30856022	E086	1
chr22	30856164	30856440	E022,E088,E089,E092,E094,E097,E114,E117	8
chr22	30857416	30857590	E033,E051,E098,E100,E118	5
chr22	30857992	30858042	E022	1
chr22	30858246	30858296	E021	1
chr22	30858383	30858466	E017	1
chr22	30858957	30859590	E028,E051,E057,E059,E083,E091,E114,E117,E121,E126,E127	11
chr22	30860124	30860190	E017	1
chr22	30861077	30861206	E022,E046,E086	3
chr22	30861510	30861560	E017	1
chr22	30862253	30862333	E008	1
chr22	30863583	30863623	E034	1
chr22	30863641	30863691	E097	1
chr22	30864407	30864457	E021	1
chr22	30864488	30864566	E007,E046	2
chr22	30864612	30864700	E017,E051	2
chr22	30864712	30864765	E017	1
chr22	30865260	30865314	E100	1
chr22	30865520	30865570	E022	1
chr22	30866052	30866130	E124	1
chr22	30866351	30866420	E100	1
chr22	30867888	30867938	E022	1
chr22	30867965	30868157	E021,E034,E051,E081,E088,E089,E090,E100,E121	9
chr22	30868496	30868571	E046	1
chr22	30868896	30868973	E046	1
chr22	30869042	30869577	E022,E028,E034,E046,E117,E119,E120,E121,E127	9
chr22	30869837	30869887	E021	1
chr22	30870270	30870375	E022,E032,E034	3
chr22	30870618	30870675	E034	1
chr22	30870974	30871539	E003,E004,E007,E008,E021,E022,E028,E033,E034,E046,E050,E051,E057,E084,E085,E088,E092,E093,E094,E098,E100,E109,E127	23
chr22	30871863	30871946	E097	1
chr22	30872047	30872180	E003,E034	2
chr22	30872233	30872273	E034	1
chr22	30872350	30872490	E022	1
chr22	30872494	30872684	E003,E022	2
chr22	30872751	30872809	E021,E127	2
chr22	30872949	30873018	E007	1
chr22	30873379	30873429	E090	1
chr22	30874702	30874886	E022,E121,E126	3
chr22	30874969	30875023	E033	1
chr22	30875124	30875271	E017,E100	2
chr22	30875486	30875613	E055,E057,E127	3
chr22	30876061	30876255	E007,E081,E123	3
chr22	30876865	30876917	E022,E032	2
chr22	30877046	30877096	E021	1
chr22	30877595	30878128	E006,E017,E021,E028,E055,E056,E057,E088,E114,E117,E120,E121,E125,E126,E127,E128	16
chr22	30878233	30878273	E034	1
chr22	30878358	30878412	E033	1
chr22	30878504	30878554	E022	1
chr22	30879085	30879183	E122	1
chr22	30879232	30879722	E007,E017,E022,E034,E059,E081,E082,E083,E086,E093,E097,E121,E122,E125,E128	15
chr22	30879765	30879944	E021,E059,E093,E127	4
chr22	30880022	30880072	E021	1
chr22	30880084	30880145	E086	1
chr22	30880597	30880651	E098	1
chr22	30880665	30880708	E034	1
chr22	30880753	30880837	E007,E034	2
chr22	30880917	30880966	E034	1
chr22	30881123	30881178	E034	1
chr22	30881228	30881894	E003,E004,E005,E006,E007,E008,E017,E021,E022,E028,E029,E032,E033,E034,E046,E050,E051,E055,E056,E057,E059,E080,E082,E083,E084,E085,E086,E088,E089,E090,E091,E092,E093,E094,E097,E098,E100,E109,E114,E116,E117,E118,E119,E120,E121,E122,E123,E124,E125,E126,E127,E128	52
chr22	30881899	30882044	E034	1
chr22	30882112	30882172	E005	1
chr22	30882283	30882340	E098	1
chr22	30882496	30882556	E051	1
chr22	30882633	30883011	E021,E028,E034,E051,E055,E056,E085,E086,E088,E092,E093,E094,E098,E100,E109,E114	16
chr22	30883133	30883277	E034,E091,E100	3
chr22	30883297	30883391	E021,E022	2
chr22	30884141	30884407	E003,E008,E021,E022	4
chr22	30884456	30884516	E003	1
chr22	30884528	30884619	E086,E127	2
chr22	30884910	30885110	E086,E093,E094,E100	4
chr22	30885828	30885878	E032	1
chr22	30885928	30885978	E093	1
chr22	30886140	30886194	E033	1
chr22	30886465	30886788	E003,E008,E021,E022,E055,E084,E091,E092,E109,E118,E123	11
chr22	30886853	30887167	E022,E028,E032,E057,E094,E109,E114,E125,E127	9
chr22	30887171	30887298	E032,E081,E091	3
chr22	30888207	30888261	E127	1
chr22	30889268	30889332	E050,E051	2
chr22	30890083	30890138	E021	1
chr22	30890223	30890300	E022	1
chr22	30890673	30890723	E093	1
chr22	30890785	30890845	E029	1
chr22	30890846	30890963	E032,E051	2
chr22	30891314	30891364	E092	1
chr22	30891954	30892031	E034	1
chr22	30892569	30892642	E093	1
chr22	30892920	30892970	E017	1
chr22	30893645	30893770	E118	1
chr22	30894234	30894314	E119	1
chr22	30894550	30894600	E032	1
chr22	30895128	30895178	E022	1
chr22	30895652	30895702	E022	1
chr22	30896461	30896517	E007,E091	2
chr22	30897381	30897451	E007,E086	2
chr22	30898244	30898342	E022,E082	2
chr22	30898457	30898511	E127	1
chr22	30898898	30899036	E022,E046	2
chr22	30899132	30899202	E051,E118	2
chr22	30899744	30899901	E118	1
chr22	30900320	30900411	E005,E022	2
chr22	30900467	30900940	E003,E005,E007,E034,E091,E109,E118	7
chr22	30901058	30901895	E003,E021,E022,E050,E055,E056,E059,E080,E086,E088,E091,E092,E093,E094,E097,E100,E109,E114,E117,E118,E119,E126,E127	23
chr22	30902354	30902954	E003,E005,E032,E089,E091,E093,E094,E109,E118,E122,E123	11
chr22	30904321	30904403	E034,E046,E123	3
chr22	30904803	30904887	E091	1
chr22	30905471	30905521	E022	1
chr22	30906220	30906275	E022	1
chr22	30906542	30906586	E097	1
chr22	30907252	30907320	E088	1
chr22	30907432	30907472	E086	1
chr22	30907868	30908005	E003,E097	2
chr22	30908015	30908262	E022,E050,E097,E114,E123	5
chr22	30908399	30908439	E034	1
chr22	30908610	30908660	E022	1
chr22	30908725	30908786	E051	1
chr22	30909878	30909956	E007	1
chr22	30910207	30910261	E121	1
chr22	30910320	30910433	E121	1
chr22	30910463	30910539	E118	1
chr22	30911558	30911638	E017	1
chr22	30911683	30911774	E021,E033	2
chr22	30912032	30912086	E100	1
chr22	30912164	30912270	E059,E118	2
chr22	30912353	30912445	E091	1
chr22	30912944	30913012	E124	1
chr22	30913370	30913420	E050	1
chr22	30913469	30913519	E055	1
chr22	30914134	30914188	E091	1
chr22	30914191	30914248	E022	1
chr22	30914339	30914410	E033	1
chr22	30914489	30914529	E034	1
chr22	30915810	30915886	E022	1
chr22	30916019	30916099	E097,E121	2
chr22	30916124	30916186	E080	1
chr22	30917043	30917173	E008	1
chr22	30917198	30917251	E022	1
chr22	30917453	30917724	E003,E004,E007,E021,E022	5
chr22	30918137	30918243	E055,E056,E126	3
chr22	30919012	30919346	E032,E081,E082,E091	4
chr22	30919414	30920267	E005,E021,E051,E055,E091,E120,E121,E123	8
chr22	30920780	30920870	E091	1
chr22	30921045	30921130	E032,E050	2
chr22	30922046	30922163	E033,E124	2
chr22	30922796	30922850	E127	1
chr22	30923891	30923941	E046	1
chr22	30924595	30924645	E021	1
chr22	30924672	30924798	E022	1
chr22	30925121	30925264	E003,E021	2
chr22	30925485	30925539	E098	1
chr22	30925714	30925889	E003,E017,E021,E055,E056,E057,E121	7
chr22	30926407	30926508	E033	1
chr22	30926836	30926896	E125	1
chr22	30927928	30928066	E008,E121	2
chr22	30928113	30928305	E003,E004,E021,E022	4
chr22	30928541	30928603	E007,E034	2
chr22	30928720	30928770	E022	1
chr22	30928961	30929020	E007,E033	2
chr22	30929025	30929156	E022	1
chr22	30930027	30930214	E007,E121	2
chr22	30931241	30931579	E007,E017,E021,E022,E033,E034,E116,E121,E126	9
chr22	30931757	30931840	E086	1
chr22	30932239	30932289	E017	1
chr22	30932336	30932481	E116,E118	2
chr22	30932488	30932581	E003	1
chr22	30933354	30933404	E021	1
chr22	30933446	30933797	E003,E008,E021,E080,E086,E097,E123	7
chr22	30934023	30934068	E097	1
chr22	30934375	30934682	E017,E021,E022,E028,E055,E056,E057,E059,E081,E082,E090,E092,E119,E125,E126,E127	16
chr22	30934776	30934831	E007	1
chr22	30935567	30935617	E022	1
chr22	30935680	30935871	E034,E090,E100,E124	4
chr22	30936061	30936105	E097	1
chr22	30937553	30937607	E022	1
chr22	30937765	30939025	E003,E004,E007,E008,E021,E022,E050,E055,E056,E080,E082,E083,E084,E085,E086,E088,E089,E090,E091,E092,E093,E097,E098,E100,E109,E118,E121,E123,E124,E125,E128	31
chr22	30939049	30939187	E003,E007,E021,E098	4
chr22	30939237	30939323	E032	1
chr22	30940132	30940176	E097	1
chr22	30940711	30940761	E021	1
chr22	30942594	30942906	E021,E022,E057,E091,E124,E127	6
chr22	30942933	30943051	E022,E029,E100	3
chr22	30943077	30943184	E022,E056,E057,E121	4
chr22	30943334	30943394	E004	1
chr22	30943409	30943461	E007	1
chr22	30943484	30943574	E022	1
chr22	30943674	30943764	E021,E022,E100	3
chr22	30943765	30943854	E007	1
chr22	30944557	30944597	E034	1
chr22	30944608	30944648	E086	1
chr22	30944764	30944841	E086,E120	2
chr22	30944850	30944977	E004,E022	2
chr22	30945687	30945757	E118	1
chr22	30945930	30946135	E086,E088,E122	3
chr22	30946203	30946253	E021	1
chr22	30947152	30947216	E124	1
chr22	30948382	30948432	E007	1
chr22	30948747	30948801	E094	1
chr22	30949258	30949395	E007,E117	2
chr22	30949734	30949848	E003,E021	2
chr22	30950401	30950471	E022	1
chr22	30951288	30951750	E003,E004,E008,E021,E022,E032,E091,E114,E118	9
chr22	30951754	30951948	E003,E008,E021,E022,E086	5
chr22	30952027	30952147	E022	1
chr22	30952286	30952336	E021	1
chr22	30952391	30952685	E003,E004,E021,E022,E051,E055,E056,E080,E086,E092,E114,E117,E118,E121	14
chr22	30952972	30953012	E086	1
chr22	30953237	30953523	E003,E004,E007,E008,E021,E022,E086,E093	8
chr22	30954026	30954088	E086	1
chr22	30955665	30956202	E004,E005,E008,E021,E022,E033,E084,E085,E086,E091,E092,E118	12
chr22	30956218	30956960	E003,E004,E008,E021,E022,E033,E034,E056,E084,E085,E086,E109,E114,E118,E123,E126	16
chr22	30957381	30958150	E003,E004,E005,E007,E008,E021,E022,E057,E059,E086,E088,E109,E114,E124,E125	15
chr22	30958247	30958304	E086	1
chr22	30958309	30958801	E004,E005,E021,E028,E046,E057,E084,E086,E094,E100,E109,E114,E117,E127,E128	15
chr22	30959203	30959283	E119	1
chr22	30960083	30960133	E022,E086	2
chr22	30960459	30960529	E118	1
chr22	30960538	30961014	E003,E008,E021,E022,E055,E080,E083,E086,E109,E121	10
chr22	30961171	30961245	E021	1
chr22	30961315	30961400	E007,E021	2
chr22	30961431	30961667	E006,E017,E055,E056,E089,E114,E123,E126,E128	9
chr22	30961981	30962614	E022,E084,E085,E086,E091,E092,E094,E109,E114,E118,E124,E126,E127	13
chr22	30963679	30963814	E109	1
chr22	30963996	30964549	E003,E004,E008,E021,E022,E082,E109,E116,E123	9
chr22	30964622	30964702	E008	1
chr22	30965246	30965339	E124	1
chr22	30965357	30965407	E109	1
chr22	30965422	30965476	E098	1
chr22	30965783	30965847	E124	1
chr22	30966254	30966304	E032	1
chr22	30966382	30966487	E007,E124	2
chr22	30966820	30966870	E114	1
chr22	30966881	30966935	E126	1
chr22	30966970	30967020	E055	1
chr22	30967047	30967131	E007,E032,E091	3
chr22	30967175	30967225	E017	1
chr22	30967228	30967363	E050,E086,E091	3
chr22	30967389	30967625	E086,E109,E118,E119	4
chr22	30967856	30967988	E007,E091	2
chr22	30967990	30968393	E003,E007,E021,E022,E046,E050,E051,E086,E091,E120	10
chr22	30968415	30968509	E091,E100	2
chr22	30968669	30972569	E003,E004,E005,E006,E007,E008,E017,E021,E022,E028,E029,E032,E033,E050,E051,E055,E056,E059,E080,E081,E082,E083,E084,E085,E086,E088,E089,E090,E091,E092,E093,E094,E097,E098,E100,E109,E114,E118,E120,E121,E124,E125,E126,E128	44
chr22	30972759	30972902	E021,E083	2
chr22	30973001	30973171	E100,E118,E124	3
chr22	30973347	30973396	E097	1
chr22	30973678	30973994	E028,E033,E057,E082,E086,E091,E119	7
chr22	30974499	30974594	E021,E118	2
chr22	30974753	30974803	E007	1
chr22	30974952	30975037	E097,E118	2
chr22	30975317	30975366	E097	1
chr22	30975375	30975430	E100	1
chr22	30975539	30975589	E114	1
chr22	30975736	30975844	E032,E097,E118	3
chr22	30975937	30975991	E022	1
chr22	30976132	30976187	E100,E127	2
chr22	30976401	30976455	E033	1
chr22	30976805	30976855	E055	1
chr22	30977326	30977418	E032	1
chr22	30977668	30977722	E127	1
chr22	30977797	30977854	E100	1
chr22	30978099	30978426	E022,E056,E086,E092,E100,E121	6
chr22	30978697	30979512	E007,E008,E021,E022,E059,E081,E086,E088,E089,E090,E091,E092,E093,E100,E116,E120,E121,E122,E127	19
chr22	30979554	30979651	E059,E089	2
chr22	30979664	30979746	E122	1
chr22	30979777	30979939	E022,E080,E125	3
chr22	30980106	30980206	E100	1
chr22	30980363	30980417	E098	1
chr22	30980550	30980600	E091	1
chr22	30980715	30980765	E017	1
chr22	30980801	30980948	E021,E100,E118	3
chr22	30980970	30981020	E032	1
chr22	30981223	30981267	E097	1
chr22	30981747	30981932	E056,E100,E120	3
chr22	30981956	30981996	E086	1
chr22	30982006	30982093	E022,E086	2
chr22	30982570	30982611	E034	1
chr22	30982614	30982697	E033,E100	2
chr22	30983555	30983643	E116	1
chr22	30983682	30983777	E034,E122	2
chr22	30983930	30984101	E007,E097,E116,E122	4
chr22	30984135	30984189	E033	1
chr22	30984286	30984340	E127	1
chr22	30984935	30984985	E021	1
chr22	30985432	30985500	E034	1
chr22	30985548	30985652	E127	1
chr22	30985740	30985907	E032,E116	2
chr22	30986099	30986201	E033,E046,E100	3
chr22	30986332	30986385	E093	1
chr22	30986574	30986783	E032,E034,E055,E097,E100,E116	6
chr22	30986854	30986989	E033,E034,E046,E093,E098	5
chr22	30987066	30988627	E003,E004,E005,E006,E007,E008,E017,E021,E022,E028,E029,E032,E033,E034,E046,E050,E051,E055,E056,E057,E059,E080,E081,E082,E083,E084,E085,E086,E088,E089,E090,E091,E092,E093,E094,E097,E098,E100,E109,E114,E116,E117,E118,E119,E120,E121,E122,E123,E124,E125,E126,E127,E128	53
chr22	30988802	30989208	E032,E033,E034,E051,E082,E090,E091,E097,E098	9
chr22	30989503	30989808	E033,E034,E046,E091,E124	5
chr22	30989826	30989946	E007,E034,E097,E100	4
chr22	30990170	30990210	E034	1
chr22	30990482	30990561	E090,E098	2
chr22	30990625	30990741	E094,E109	2
chr22	30990821	30990935	E086,E097	2
chr22	30991176	30991265	E004	1
chr22	30991608	30991676	E097,E100	2
chr22	30991837	30992064	E088,E092,E109,E124	4
chr22	30992079	30992252	E088,E092,E094	3
chr22	30992605	30992659	E081	1
chr22	30993059	30993320	E022,E094,E098	3
chr22	30993365	30993585	E006,E008,E094,E098,E114,E118	6
chr22	30993620	30993785	E003,E004,E022,E046,E050,E051,E098	7
chr22	30994505	30994571	E046,E100	2
chr22	30994582	30994687	E097,E127	2
chr22	30994805	30994859	E033	1
chr22	30995075	30995209	E017,E055,E056,E100,E121,E125,E126	7
chr22	30996218	30996268	E017	1
chr22	30996791	30996841	E021	1
chr22	30996978	30997233	E029,E033,E046,E050,E093,E124	6
chr22	30998031	30998432	E003,E004,E005,E006,E008,E017,E021,E022,E028,E029,E032,E033,E034,E046,E050,E051,E055,E056,E057,E080,E081,E082,E083,E084,E085,E086,E088,E089,E091,E092,E093,E094,E098,E109,E114,E116,E117,E119,E120,E121,E122,E123,E124,E125,E126,E127,E128	47
chr22	30998620	30998674	E127	1
chr22	30999006	30999056	E091	1
chr22	30999784	31000439	E005,E007,E021,E022,E086,E088,E092,E094,E097,E123	10
chr22	31000647	31000787	E086,E088,E090,E092,E097	5
chr22	31000912	31000982	E088	1
chr22	31001274	31002245	E003,E004,E005,E006,E007,E008,E017,E021,E022,E028,E029,E032,E033,E034,E046,E050,E051,E055,E056,E057,E059,E080,E083,E084,E085,E086,E088,E089,E090,E091,E092,E093,E094,E097,E098,E100,E109,E114,E116,E117,E118,E119,E120,E121,E122,E123,E124,E125,E126,E127,E128	51
chr22	31002263	31003825	E003,E004,E005,E006,E007,E008,E017,E021,E022,E028,E029,E032,E033,E034,E046,E050,E051,E055,E056,E057,E059,E080,E081,E082,E083,E084,E085,E086,E088,E089,E090,E091,E092,E093,E094,E097,E098,E100,E109,E114,E116,E118,E119,E120,E121,E122,E123,E124,E125,E126,E127,E128	52
chr22	31003868	31004420	E006,E007,E022,E029,E032,E033,E051,E055,E056,E086,E088,E097,E116,E123	14
chr22	31004458	31004585	E116	1
chr22	31004692	31006858	E003,E004,E005,E006,E007,E008,E017,E021,E022,E028,E029,E032,E033,E034,E046,E050,E051,E055,E056,E057,E080,E081,E082,E083,E084,E085,E086,E088,E089,E090,E091,E092,E093,E094,E097,E098,E100,E109,E114,E116,E117,E119,E120,E121,E122,E123,E124,E125,E126,E127,E128	51
chr22	31006991	31007148	E029,E114	2
chr22	31007220	31007514	E005,E017,E028,E029,E055,E056,E057,E116,E121,E126,E127,E128	12
chr22	31007832	31007882	E017	1
chr22	31008770	31009080	E003,E004,E008,E021,E022,E029,E097	7
chr22	31009908	31009953	E097	1
chr22	31010115	31010155	E034	1
chr22	31010227	31010271	E097	1
chr22	31010410	31010470	E125	1
chr22	31010595	31010645	E091	1
chr22	31011010	31011116	E022,E091	2
chr22	31011332	31012159	E017,E029,E033,E051,E056,E086,E091,E097,E100,E120,E121,E123,E124	13
chr22	31012295	31012438	E119,E124	2
chr22	31013167	31013363	E022,E029,E097,E109,E118	5
chr22	31013397	31013481	E034,E093	2
chr22	31013943	31013993	E022	1
chr22	31015483	31015602	E119	1
chr22	31016733	31016801	E022	1
chr22	31018020	31018074	E100	1
chr22	31018293	31018403	E033,E091	2
chr22	31018600	31018672	E046	1
chr22	31018895	31018949	E100	1
chr22	31019119	31019169	E022	1
chr22	31020373	31020423	E051	1
chr22	31021565	31021615	E093	1
chr22	31021815	31022280	E005,E007,E008,E056,E080,E083,E100	7
chr22	31022356	31022418	E097	1
chr22	31022476	31022799	E003,E050,E083,E086,E121,E124	6
chr22	31022811	31022908	E124	1
chr22	31023067	31023117	E083	1
chr22	31023118	31023228	E029,E122	2
chr22	31023577	31023780	E006,E029,E050,E051,E055,E056,E080,E097,E100,E122,E124	11
chr22	31023802	31023916	E003,E021	2
chr22	31024010	31024086	E022,E086	2
chr22	31024122	31024172	E083	1
chr22	31024345	31024432	E088	1
chr22	31024479	31025148	E021,E022,E080,E081,E082,E083,E084,E085,E088,E089,E097,E100,E119,E121,E122	15
chr22	31025318	31025368	E021	1
chr22	31025784	31025834	E022	1
chr22	31025870	31025956	E032,E081,E086	3
chr22	31026057	31026137	E021	1
chr22	31026177	31026298	E004,E006,E021,E022,E086	5
chr22	31026355	31026399	E097	1
chr22	31026889	31026949	E003	1
chr22	31027162	31027221	E055,E083	2
chr22	31029597	31029641	E097	1
chr22	31029678	31029728	E021	1
chr22	31029764	31029835	E097	1
chr22	31030164	31033258	E003,E004,E005,E006,E007,E008,E017,E021,E022,E028,E029,E032,E033,E034,E046,E050,E051,E055,E056,E057,E059,E080,E081,E082,E083,E084,E085,E086,E088,E089,E090,E091,E092,E093,E094,E097,E098,E100,E109,E114,E116,E117,E118,E119,E120,E121,E122,E123,E124,E125,E126,E127,E128	53
chr22	31033274	31033338	E034,E046	2
chr22	31033412	31033474	E033	1
chr22	31033586	31034077	E003,E004,E005,E006,E007,E008,E017,E021,E028,E029,E055,E056,E059,E088,E089,E091,E097,E100,E116,E122,E123,E126,E128	23
chr22	31035227	31035277	E021	1
chr22	31035309	31035359	E022	1
chr22	31036377	31036662	E005,E021,E022,E055,E056,E089,E100	7
chr22	31036710	31036761	E083	1
chr22	31036835	31037237	E005,E055,E056,E083,E089,E100,E109,E127	8
chr22	31037284	31037363	E034,E086	2
chr22	31037804	31037916	E021,E123	2
chr22	31037961	31038133	E116	1
chr22	31038228	31038378	E003,E086,E100,E119	4
chr22	31039062	31039322	E007,E008,E017,E021,E050,E051,E055,E056,E100,E121,E124	11
chr22	31039346	31039455	E003,E089	2
chr22	31039502	31039947	E017,E021,E032,E055,E057,E083,E089,E090,E120,E121,E125,E126	12
chr22	31040088	31040517	E003,E006,E017,E028,E055,E056,E057,E081,E089,E090,E094,E100,E116,E119,E120,E121,E125,E126,E127,E128	20
chr22	31040549	31040599	E055	1
chr22	31040624	31040694	E021	1
chr22	31040842	31041287	E003,E021,E022,E059,E093,E097,E109,E123,E127	9
chr22	31041886	31042513	E022,E092,E094,E109,E117,E124	6
chr22	31042588	31042738	E086,E094,E118	3
chr22	31042896	31042970	E056,E093	2
chr22	31043668	31043722	E100	1
chr22	31043806	31043859	E093	1
chr22	31044144	31044359	E046,E109,E124	3
chr22	31044840	31045188	E004,E021,E051,E092,E093,E094,E098,E109	8
chr22	31045211	31045261	E051	1
chr22	31045285	31045988	E004,E005,E006,E007,E008,E017,E021,E022,E028,E029,E032,E033,E034,E046,E050,E051,E055,E056,E057,E080,E084,E085,E089,E091,E092,E093,E094,E098,E100,E109,E116,E117,E118,E119,E120,E121,E122,E123,E124,E125,E126,E127,E128	43
chr22	31046405	31046509	E081,E122	2
chr22	31046510	31047207	E007,E021,E022,E059,E081,E082,E083,E084,E086,E088,E089,E090,E092,E094,E097,E109,E117,E122,E123	19
chr22	31047792	31047842	E055	1
chr22	31048084	31048180	E022	1
chr22	31048709	31049137	E003,E007,E021,E056,E109,E117,E120	7
chr22	31049285	31049335	E082	1
chr22	31050437	31050497	E091	1
chr22	31050934	31051015	E022	1
chr22	31051074	31051134	E003	1
chr22	31051459	31052093	E003,E004,E008,E021,E022,E051,E082,E109	8
chr22	31052140	31052220	E008	1
chr22	31052258	31052438	E003,E007,E008,E021,E022	5
chr22	31052653	31052703	E007	1
chr22	31053372	31053423	E022,E086	2
chr22	31053994	31054048	E056	1
chr22	31054362	31054406	E097	1
chr22	31054436	31054486	E021	1
chr22	31054642	31054825	E059,E088,E127	3
chr22	31054918	31054990	E022	1
chr22	31055728	31056097	E021,E022,E032,E056,E120,E121	6
chr22	31056978	31057032	E021,E127	2
chr22	31057598	31057748	E021,E055,E088,E089,E090,E100,E120,E121	8
chr22	31057759	31057809	E021	1
chr22	31057816	31057910	E003,E088	2
chr22	31057924	31057978	E127	1
chr22	31058057	31058101	E097	1
chr22	31058107	31058425	E082,E089,E100,E109,E120	5
chr22	31059387	31059441	E127	1
chr22	31059511	31059616	E021,E127	2
chr22	31059693	31059833	E021,E022,E082,E125	4
chr22	31059836	31059886	E007	1
chr22	31060110	31060290	E005,E086,E127	3
chr22	31060391	31060445	E033	1
chr22	31060620	31060831	E032,E033,E034,E109	4
chr22	31060849	31060942	E116,E127	2
chr22	31061077	31061127	E007	1
chr22	31061181	31061589	E032,E033,E084,E085,E100,E109,E127	7
chr22	31061693	31062350	E003,E007,E021,E022,E034,E051,E082,E109,E127,E128	10
chr22	31062656	31064873	E003,E004,E005,E006,E007,E008,E017,E021,E022,E028,E029,E032,E033,E034,E046,E050,E051,E055,E056,E057,E059,E080,E081,E082,E083,E084,E085,E086,E088,E089,E090,E091,E092,E093,E094,E097,E098,E100,E109,E114,E116,E117,E118,E119,E120,E121,E122,E123,E124,E125,E126,E127,E128	53
chr22	31065027	31065127	E032,E119	2
chr22	31065143	31065268	E046,E097	2
chr22	31065293	31065355	E033	1
chr22	31065711	31065765	E033	1
chr22	31066167	31066207	E034	1
chr22	31066229	31066293	E124	1
chr22	31067073	31067153	E123	1
chr22	31067272	31067340	E124	1
chr22	31067530	31067588	E021	1
chr22	31067784	31067834	E022	1
chr22	31067877	31067997	E083,E086,E100	3
chr22	31068431	31068495	E033	1
chr22	31068570	31068772	E017,E029,E055,E056,E080,E122,E124	7
chr22	31068911	31068961	E007	1
chr22	31069216	31069332	E029,E050	2
chr22	31069334	31069533	E050,E097,E109,E123	4
chr22	31070164	31070225	E005	1
chr22	31070501	31070859	E021,E022,E091,E123	4
chr22	31071157	31071207	E093	1
chr22	31071404	31071786	E022,E056,E081,E082,E084,E085,E086,E109,E123	9
chr22	31072313	31072359	E086	1
chr22	31072890	31072954	E091	1
chr22	31073809	31073894	E022,E091	2
chr22	31074129	31074314	E055,E056,E083,E123	4
chr22	31074774	31074841	E082,E126	2
chr22	31074886	31074945	E055	1
chr22	31075154	31075328	E059	1
chr22	31075656	31075780	E059	1
chr22	31075930	31076122	E003,E007,E085,E097,E109,E124	6
chr22	31076375	31076625	E086,E100,E109	3
chr22	31076776	31076860	E086	1
chr22	31076933	31077344	E003,E007,E008,E017,E051,E055,E056,E083,E084,E088,E091,E098,E120,E121,E123,E124,E126	17
chr22	31077346	31077553	E003,E005,E008,E021,E022,E091,E123	7
chr22	31078001	31078170	E003,E008,E022	3
chr22	31078188	31078238	E021	1
chr22	31078305	31078427	E082,E128	2
chr22	31079073	31079123	E021	1
chr22	31079677	31079731	E127	1
chr22	31080531	31080575	E080	1
chr22	31080967	31081155	E007,E022,E121	3
chr22	31081194	31081493	E007,E008,E017,E056,E080,E093,E109,E118	8
chr22	31081528	31081692	E017,E084,E088,E109	4
chr22	31082596	31082696	E005,E022	2
chr22	31082998	31083052	E098	1
chr22	31083349	31083665	E007,E084,E109	3
chr22	31083974	31084058	E022,E055,E056,E109	4
chr22	31085557	31085607	E022	1
chr22	31085711	31085761	E088	1
chr22	31086778	31086845	E124	1
chr22	31087234	31087464	E046,E086,E119,E123,E126	5
chr22	31087469	31087519	E088	1
chr22	31087529	31087634	E006	1
chr22	31087868	31087933	E034	1
chr22	31087975	31088025	E022	1
chr22	31088617	31088697	E119	1
chr22	31089129	31089179	E021	1
chr22	31089261	31089415	E032,E055,E098	3
chr22	31089485	31089614	E032,E033	2
chr22	31089869	31092000	E003,E004,E005,E006,E007,E008,E017,E021,E022,E028,E029,E032,E033,E034,E046,E050,E051,E055,E056,E057,E080,E081,E082,E083,E084,E085,E086,E088,E089,E090,E091,E092,E093,E094,E097,E098,E100,E109,E114,E116,E118,E119,E120,E121,E122,E124,E125,E126,E127,E128	50
chr22	31092004	31092407	E007,E055,E056,E080,E081,E082,E084,E126	8
chr22	31092425	31092629	E056,E080,E082,E085,E090,E114,E126	7
chr22	31093034	31093118	E034,E098,E124	3
chr22	31093244	31093288	E097	1
chr22	31093662	31093712	E021	1
chr22	31094022	31094337	E017,E050,E081,E123	4
chr22	31095184	31095238	E126	1
chr22	31095350	31095538	E022,E055,E056,E082,E126	5
chr22	31096209	31096249	E086	1
chr22	31096558	31096608	E022	1
chr22	31097811	31098230	E007,E017,E028,E055,E056,E057,E082,E120,E121,E122,E123,E125,E126,E128	14
chr22	31098778	31099150	E055,E056,E082,E126	4
chr22	31099548	31099598	E093	1
chr22	31099900	31100127	E022,E055,E056,E126	4
chr22	31100243	31100586	E055,E056,E081,E082,E089,E097,E121,E126	8
chr22	31100809	31101032	E021,E028,E088,E116,E127	5
chr22	31101074	31101261	E004,E021,E080,E083	4
chr22	31101568	31103038	E004,E007,E017,E021,E022,E032,E033,E034,E046,E055,E056,E080,E081,E082,E083,E085,E088,E089,E100,E116,E118,E120,E121,E124,E125,E126,E128	27
chr22	31103201	31103251	E032	1
chr22	31105365	31105415	E046	1
chr22	31105749	31105799	E032	1
chr22	31105811	31105865	E126	1
chr22	31105889	31106492	E021,E034,E046,E116,E119,E124,E126	7
chr22	31107050	31107135	E116	1
chr22	31107424	31107494	E118	1
chr22	31107865	31107929	E124	1
chr22	31108195	31108279	E022	1
chr22	31108285	31108401	E003,E017,E022,E055,E126	5
chr22	31108426	31108476	E055	1
chr22	31110474	31110524	E022	1
chr22	31110877	31111004	E081,E082	2
chr22	31111151	31111288	E080	1
chr22	31111441	31111521	E116	1
chr22	31112316	31112380	E124	1
chr22	31112803	31113938	E004,E006,E007,E017,E022,E028,E029,E055,E056,E057,E059,E080,E082,E086,E089,E097,E098,E100,E114,E116,E119,E120,E121,E122,E123,E124,E125,E126,E127,E128	30
chr22	31113981	31114210	E022,E055,E056,E126	4
chr22	31114221	31114271	E121	1
chr22	31114499	31114661	E088	1
chr22	31114831	31114902	E022,E082	2
chr22	31115060	31115179	E080,E088	2
chr22	31115198	31115390	E022,E055,E056,E080,E086,E126	6
chr22	31115803	31116135	E004,E123	2
chr22	31116355	31116922	E021,E029,E034,E046,E050,E080,E086,E089,E093,E097,E100,E116,E122,E123	14
chr22	31117331	31117434	E029	1
chr22	31117437	31118230	E022,E080,E081,E082,E127	5
chr22	31118331	31118381	E082	1
chr22	31123033	31123141	E007,E118	2
chr22	31123208	31123248	E086	1
chr22	31123269	31123319	E021	1
chr22	31123519	31123579	E005	1
chr22	31124808	31125184	E050,E056,E119,E123	4
chr22	31125397	31125477	E119	1
chr22	31126182	31126232	E021	1
chr22	31126400	31126709	E017,E022,E055,E056,E080,E083,E086,E100,E120,E121,E122,E123,E128	13
chr22	31127703	31127897	E056,E080,E086,E093	4
chr22	31128337	31128502	E004,E008,E021,E022,E109	5
chr22	31128524	31128603	E021,E121	2
chr22	31128769	31128925	E021,E022,E121	3
chr22	31128939	31129848	E005,E006,E008,E017,E021,E022,E028,E029,E033,E050,E051,E055,E056,E100,E120,E121,E122,E124,E125,E126,E128	21
chr22	31130259	31130313	E056	1
chr22	31131051	31131101	E022	1
chr22	31131155	31131205	E007	1
chr22	31131479	31131578	E120	1
chr22	31133968	31134018	E022	1
chr22	31134317	31134522	E057,E091	2
chr22	31134755	31134805	E022	1
chr22	31134934	31134984	E021	1
chr22	31135099	31135397	E008,E022,E032	3
chr22	31135629	31135760	E003,E008	2
chr22	31135784	31135853	E022	1
chr22	31136037	31136425	E017,E021,E022,E028,E055,E056,E057,E123,E125,E126,E127	11
chr22	31136561	31136905	E100,E116	2
chr22	31137336	31137513	E021,E032,E127	3
chr22	31137686	31137736	E022	1
chr22	31138341	31138608	E017,E028,E055,E056,E057,E120,E121,E123,E125,E126,E127,E128	12
chr22	31138637	31139060	E017,E034,E055,E056,E082,E083,E086,E119,E125,E128	10
chr22	31139330	31139398	E050	1
chr22	31139500	31139959	E046,E050,E051,E093,E116,E120,E121,E122	8
chr22	31139984	31140540	E021,E032,E033,E050,E051,E080,E122,E123	8
chr22	31140938	31140988	E093	1
chr22	31141571	31142482	E033,E046,E097,E116	4
chr22	31143118	31143324	E021,E022,E116	3
chr22	31143574	31143794	E003,E007,E021,E022,E050,E051,E091,E109,E114	9
chr22	31144572	31144622	E021	1
chr22	31145309	31145467	E056,E116,E126,E127	4
chr22	31145474	31145524	E032	1
chr22	31145914	31146043	E080,E123	2
chr22	31146129	31146179	E022	1
chr22	31146206	31146379	E046,E055,E121,E126	4
chr22	31146823	31146887	E124	1
chr22	31147541	31147595	E127	1
chr22	31147739	31147893	E021,E123	2
chr22	31147961	31148019	E022	1
chr22	31148035	31148166	E022,E029	2
chr22	31148652	31149456	E007,E021,E022,E034,E046,E055,E056,E083,E086,E089,E091,E120,E121,E126	14
chr22	31149503	31150470	E006,E008,E021,E034,E055,E056,E059,E080,E081,E082,E083,E086,E088,E090,E091,E097,E098,E120,E121,E126	20
chr22	31150488	31150538	E083	1
chr22	31150649	31150714	E093	1
chr22	31150755	31150904	E056,E083	2
chr22	31151017	31151209	E003,E022,E055,E056,E059,E083,E086,E092,E120,E122,E123,E126	12
chr22	31151302	31151993	E003,E004,E005,E006,E007,E008,E017,E021,E022,E028,E029,E032,E033,E034,E046,E050,E051,E055,E056,E057,E059,E080,E081,E082,E083,E084,E085,E086,E088,E089,E090,E091,E092,E093,E094,E097,E098,E100,E109,E114,E116,E117,E118,E119,E120,E121,E122,E123,E124,E125,E126,E127,E128	53
chr22	31152032	31152087	E007	1
chr22	31152582	31152632	E114	1
chr22	31152758	31152808	E022	1
chr22	31152840	31152903	E050	1
chr22	31152985	31153070	E093	1
chr22	31153437	31153477	E086	1
chr22	31153785	31153934	E034,E080,E084,E094,E100	5
chr22	31154061	31154151	E118	1
chr22	31154657	31154707	E022	1
chr22	31156528	31156578	E021	1
chr22	31157151	31157227	E056,E080	2
chr22	31157475	31157525	E007	1
chr22	31157997	31158164	E017,E028,E056,E100,E119,E120,E121	7
chr22	31158566	31158713	E081	1
chr22	31159080	31159188	E034,E081,E082,E083,E084	5
chr22	31159609	31160716	E003,E004,E005,E006,E007,E008,E017,E021,E022,E028,E029,E032,E033,E034,E046,E050,E051,E055,E056,E057,E059,E080,E081,E082,E083,E084,E085,E086,E088,E089,E090,E091,E092,E093,E094,E097,E098,E100,E109,E114,E116,E117,E118,E119,E120,E121,E122,E123,E124,E125,E126,E127,E128	53
chr22	31160731	31160811	E119	1
chr22	31161499	31161549	E082	1
chr22	31162333	31162373	E034	1
chr22	31162962	31163012	E022	1
chr22	31163186	31163251	E109	1
chr22	31163411	31163461	E084	1
chr22	31163595	31164141	E007,E021,E084,E086,E109,E124	6
chr22	31164263	31164341	E007	1
chr22	31164728	31164984	E021,E109	2
chr22	31165232	31165282	E021	1
chr22	31165769	31165819	E022	1
chr22	31165842	31165934	E028	1
chr22	31167582	31167632	E091	1
chr22	31167820	31167899	E005	1
chr22	31168027	31168216	E007,E021,E022,E080,E083,E114,E121	7
chr22	31168327	31168413	E032	1
chr22	31168414	31168559	E055,E056,E082,E121	4
chr22	31168611	31168778	E007,E021,E083	3
chr22	31169571	31169631	E021,E121	2
chr22	31169760	31169810	E017	1
chr22	31170411	31170461	E114	1
chr22	31170715	31170765	E051	1
chr22	31170840	31170896	E098	1
chr22	31172456	31172829	E081,E082,E083,E091,E120,E121,E126	7
chr22	31172908	31172958	E121	1
chr22	31173199	31173475	E003,E017,E022,E028,E050,E056,E059,E120,E121,E123,E126	11
chr22	31173537	31174765	E005,E017,E021,E022,E055,E056,E083,E089,E090,E093,E100,E119,E120,E121,E123,E124,E125,E126	18
chr22	31175575	31175656	E021,E022	2
chr22	31175755	31175809	E081	1
chr22	31175820	31175890	E118	1
chr22	31175958	31176482	E021,E050,E051,E059,E080,E088,E120,E121	8
chr22	31176811	31176883	E046	1
chr22	31177325	31177909	E017,E021,E022,E028,E055,E056,E057,E059,E119,E120,E121,E122,E124,E125,E127,E128	16
chr22	31178358	31178405	E034,E080	2
chr22	31178538	31178598	E125	1
chr22	31178620	31178934	E003,E017,E021,E055,E056,E084,E091,E092,E094,E114,E117,E118,E119,E123,E127	15
chr22	31179075	31179282	E005,E021,E091	3
chr22	31179583	31179633	E021	1
chr22	31180315	31180638	E006,E017,E051,E055,E056,E080,E084,E085,E091,E109,E120,E121,E126,E128	14
chr22	31181602	31181849	E004,E021,E081,E082,E117	5
chr22	31182504	31182554	E085	1
chr22	31183785	31183850	E093	1
chr22	31183868	31183932	E124	1
chr22	31184121	31184191	E082	1
chr22	31184416	31184466	E082	1
chr22	31185198	31185248	E046	1
chr22	31186023	31186073	E022	1
chr22	31186336	31187010	E005,E021,E055,E056,E059,E081,E082,E088,E090,E091,E097,E121,E125,E126,E128	15
chr22	31188510	31188725	E028,E050,E059,E127	4
chr22	31188971	31189021	E021	1
chr22	31189361	31189411	E022	1
chr22	31189920	31190046	E119	1
chr22	31190780	31190824	E097	1
chr22	31191171	31191221	E046	1
chr22	31191933	31192327	E008,E021,E050,E080,E081,E082,E086,E097,E125	9
chr22	31192944	31193010	E003,E127	2
chr22	31193095	31193171	E082	1
chr22	31195699	31195927	E121	1
chr22	31196305	31196355	E021	1
chr22	31196512	31196562	E109	1
chr22	31196666	31196749	E091	1
chr22	31197381	31197458	E093	1
chr22	31197550	31197600	E017	1
chr22	31197675	31197725	E083	1
chr22	31198095	31198151	E080	1
chr22	31198169	31199964	E003,E004,E005,E006,E007,E008,E017,E021,E022,E028,E029,E032,E033,E034,E046,E050,E051,E055,E056,E057,E059,E080,E081,E082,E083,E084,E085,E086,E088,E089,E090,E091,E092,E093,E094,E097,E098,E100,E109,E114,E116,E117,E118,E119,E120,E121,E122,E123,E124,E125,E126,E127,E128	53
chr22	31200018	31200058	E034	1
chr22	31200080	31200134	E098	1
chr22	31200194	31200244	E022	1
chr22	31200267	31200321	E081	1
chr22	31200491	31200541	E121	1
chr22	31200569	31200954	E055,E056,E117,E120,E121,E125,E126,E127,E128	9
chr22	31201243	31201363	E059,E114	2
chr22	31201409	31201533	E022	1
chr22	31202037	31202087	E021	1
chr22	31202257	31203003	E003,E004,E006,E007,E008,E017,E021,E022,E028,E050,E051,E055,E056,E057,E059,E083,E086,E088,E100,E114,E117,E118,E119,E120,E121,E122,E123,E125,E126,E127,E128	31
chr22	31203032	31203102	E021	1
chr22	31203185	31203339	E021,E022,E128	3
chr22	31203373	31203467	E007,E021	2
chr22	31203551	31203614	E021	1
chr22	31204256	31204306	E022	1
chr22	31205120	31205456	E005,E017,E028,E055,E056,E057,E100,E117,E119,E120,E121,E125,E126,E127,E128	15
chr22	31205660	31205751	E127	1
chr22	31205896	31205946	E022	1
chr22	31205954	31205998	E097	1
chr22	31206158	31206467	E022,E028,E050,E051,E057,E120,E121,E125,E127	9
chr22	31206622	31206672	E022	1
chr22	31206875	31206965	E126	1
chr22	31207012	31207151	E126	1
chr22	31208418	31208524	E033	1
chr22	31209430	31209480	E021	1
chr22	31209601	31209651	E084	1
chr22	31210024	31210257	E055,E056,E120,E121,E126	5
chr22	31210517	31210567	E022	1
chr22	31211225	31211275	E007	1
chr22	31211340	31211394	E127	1
chr22	31212010	31212070	E089	1
chr22	31212146	31212196	E082	1
chr22	31212284	31212334	E082	1
chr22	31212453	31212732	E003,E004,E021,E022,E028,E051,E091,E114,E116,E117,E121	11
chr22	31213167	31213332	E007,E121	2
chr22	31213371	31213539	E120,E121	2
chr22	31213918	31213962	E080	1
chr22	31214065	31214205	E081	1
chr22	31214306	31214360	E127	1
chr22	31215194	31215244	E017	1
chr22	31216047	31216156	E022	1
chr22	31217221	31217296	E089	1
chr22	31217360	31217410	E022	1
chr22	31217482	31217554	E021,E022	2
chr22	31217732	31218121	E003,E021,E028,E056,E091,E094	6
chr22	31218146	31218821	E003,E007,E008,E021,E022,E028,E050,E051,E055,E056,E057,E080,E083,E086,E088,E091,E092,E093,E100,E120,E121,E124,E125,E126	24
chr22	31218896	31218959	E091	1
chr22	31219011	31219403	E003,E004,E007,E008,E021,E022,E034,E050,E055,E080,E082,E085,E088,E091,E093,E117,E120,E123,E126	19
chr22	31219405	31219480	E007	1
chr22	31219531	31219819	E021,E022,E083,E084,E117,E125,E126	7
chr22	31220257	31220331	E022	1
chr22	31220504	31220554	E021	1
chr22	31220828	31220889	E022	1
chr22	31221627	31221667	E034	1
chr22	31221791	31221892	E121,E125	2
chr22	31222064	31222118	E056	1
chr22	31222307	31222357	E017	1
chr22	31222757	31222837	E119	1
chr22	31222930	31223042	E119,E127	2
chr22	31223085	31223171	E127	1
chr22	31223202	31223367	E056,E120,E121,E126	4
chr22	31224514	31224596	E121	1
chr22	31224812	31224875	E033,E125	2
chr22	31225006	31225079	E022,E055	2
chr22	31225498	31225616	E114,E119,E121,E126	4
chr22	31225690	31227581	E003,E004,E007,E008,E017,E021,E022,E028,E055,E056,E057,E080,E081,E082,E083,E088,E089,E090,E091,E094,E097,E098,E100,E109,E114,E117,E119,E120,E121,E122,E125,E126,E127,E128	34
chr22	31227651	31228119	E114,E117,E119,E121	4
chr22	31228534	31229886	E021,E022,E081,E085,E086,E094,E109,E114,E117,E120,E121,E126	12
chr22	31230482	31230569	E017,E022	2
chr22	31231882	31231932	E021	1
chr22	31232050	31232100	E091	1
chr22	31232155	31232594	E057,E091,E119	3
chr22	31232639	31232842	E021,E091,E127	3
chr22	31233283	31233323	E086	1
chr22	31233489	31234089	E003,E021,E022,E028,E056,E057,E081,E082,E091,E114,E119,E121,E126,E127	14
chr22	31234164	31234466	E017,E055,E056,E057,E091,E114,E117,E119,E120,E121,E126,E127	12
chr22	31234493	31234613	E114,E127	2
chr22	31234947	31235016	E050,E080,E097	3
chr22	31236375	31237094	E017,E022,E028,E057,E084,E091,E094,E109,E114,E117,E119,E120,E121,E125,E127	15
chr22	31237139	31238116	E017,E021,E028,E057,E084,E085,E091,E116,E117,E119,E125,E127	12
chr22	31238125	31238658	E021,E091,E117	3
chr22	31239113	31239649	E091,E117,E120,E121,E125,E128	6
chr22	31240032	31240156	E091	1
chr22	31240203	31240809	E057,E091,E117	3
chr22	31240863	31241419	E028,E057,E091,E117,E119	5
chr22	31242630	31242680	E046	1
chr22	31243201	31243251	E114	1
chr22	31243730	31243899	E083,E117,E121	3
chr22	31244647	31244713	E086	1
chr22	31245613	31245693	E119	1
chr22	31245873	31245933	E127	1
chr22	31246192	31246376	E022,E119	2
chr22	31246451	31246509	E033	1
chr22	31249249	31249317	E091	1
chr22	31250015	31250065	E022	1
chr22	31250930	31251002	E050	1
chr22	31251455	31251518	E091	1
chr22	31251646	31251725	E080	1
chr22	31251873	31251981	E091	1
chr22	31252032	31252098	E046	1
chr22	31252218	31252350	E028,E055,E056,E100,E119,E120,E121,E126,E128	9
chr22	31252728	31252782	E098	1
chr22	31252838	31253321	E007,E021,E022,E088	4
chr22	31253679	31253886	E123,E125	2
chr22	31255154	31255224	E118	1
chr22	31255720	31255760	E034	1
chr22	31255915	31256030	E003	1
chr22	31256309	31256363	E033	1
chr22	31256378	31256455	E007	1
chr22	31256456	31256575	E050,E081	2
chr22	31256709	31256779	E118	1
chr22	31256882	31256979	E021,E121	2
chr22	31257323	31257373	E088	1
chr22	31257852	31257919	E022,E086	2
chr22	31258291	31258361	E118	1
chr22	31259000	31259935	E003,E004,E005,E007,E008,E017,E021,E022,E080,E081,E083,E084,E085,E086,E088,E089,E090,E091,E092,E098,E100,E109,E118,E120,E121,E123,E125,E126,E128	29
chr22	31260408	31260458	E021	1
chr22	31260487	31260527	E034	1
chr22	31260900	31260955	E086	1
chr22	31262168	31262406	E022	1
chr22	31262749	31263104	E003,E006,E021,E022,E033,E050,E051,E056,E080,E086,E088,E091,E093,E098,E116,E117,E118,E121,E122,E127	20
chr22	31263224	31263274	E121	1
chr22	31263409	31263479	E118	1
chr22	31263534	31263584	E082	1
chr22	31263592	31263706	E029,E032,E086,E093,E119,E125	6
chr22	31263973	31264023	E007	1
chr22	31264148	31265387	E005,E007,E017,E021,E028,E032,E046,E050,E051,E055,E056,E080,E086,E088,E089,E090,E093,E097,E118,E120,E121,E122,E125,E126,E128	25
chr22	31265424	31265474	E091,E093	2
chr22	31265884	31265934	E022	1
chr22	31266314	31266354	E086	1
chr22	31266423	31266480	E022	1
chr22	31266678	31266786	E124	1
chr22	31266825	31266886	E088	1
chr22	31267168	31267260	E022	1
chr22	31267275	31267370	E100	1
chr22	31267571	31267642	E086	1
chr22	31268058	31268877	E005,E007,E021,E022,E055,E059,E080,E081,E082,E083,E084,E086,E088,E091,E092,E093,E097,E098,E119,E123	20
chr22	31269034	31269084	E088	1
chr22	31269106	31269156	E032	1
chr22	31269721	31269775	E127	1
chr22	31270680	31270742	E029	1
chr22	31270868	31270933	E034,E090	2
chr22	31271095	31271155	E005	1
chr22	31271731	31272158	E021,E022,E028,E080,E083,E086,E088,E089,E090,E100,E119,E120,E121,E126	14
chr22	31272260	31272310	E082	1
chr22	31272429	31272479	E121	1
chr22	31272605	31272707	E083	1
chr22	31272720	31272784	E082	1
chr22	31272824	31273643	E017,E021,E022,E055,E056,E059,E080,E081,E082,E083,E086,E088,E089,E090,E091,E092,E093,E097,E098,E100,E120,E121,E125,E126,E128	25
chr22	31273702	31275801	E003,E007,E017,E021,E022,E055,E056,E059,E080,E081,E082,E083,E084,E085,E086,E088,E089,E090,E091,E092,E093,E094,E118,E119,E120,E121,E123,E124,E126,E127	30
chr22	31276088	31276138	E083	1
chr22	31276161	31276231	E118	1
chr22	31276493	31276579	E098	1
chr22	31276605	31276746	E123	1
chr22	31277214	31277264	E022	1
chr22	31277265	31278661	E003,E004,E005,E006,E007,E021,E022,E034,E050,E055,E056,E080,E083,E084,E085,E086,E088,E089,E091,E092,E094,E100,E109,E114,E117,E118,E120,E121,E123,E126	30
chr22	31278886	31279216	E050,E059,E084,E085,E092,E093,E123	7
chr22	31279228	31279321	E118,E121	2
chr22	31279596	31279646	E021	1
chr22	31279945	31280208	E004,E083,E093	3
chr22	31280302	31280356	E127	1
chr22	31280359	31280409	E022	1
chr22	31280603	31280673	E118	1
chr22	31280785	31281048	E081,E083,E121	3
chr22	31281066	31281152	E022,E124	2
chr22	31281271	31281466	E007,E120,E121	3
chr22	31281510	31281598	E017,E126	2
chr22	31281742	31281806	E029	1
chr22	31282353	31282586	E004	1
chr22	31282689	31282763	E004	1
chr22	31283246	31283325	E005	1
chr22	31283389	31283499	E098,E100	2
chr22	31283536	31283586	E022	1
chr22	31283710	31283756	E086	1
chr22	31284352	31284402	E022	1
chr22	31285333	31285429	E091,E097,E098	3
chr22	31285529	31285579	E092	1
chr22	31285589	31285937	E084,E085,E086,E109,E118	5
chr22	31286335	31286385	E032	1
chr22	31286551	31287037	E003,E004,E006,E007,E008,E017,E021,E022,E028,E032,E033,E034,E046,E050,E051,E055,E056,E057,E059,E080,E082,E083,E086,E088,E090,E091,E092,E093,E094,E100,E109,E114,E116,E118,E119,E121,E124,E126,E127	39
chr22	31287109	31287182	E007,E114	2
chr22	31287223	31287396	E029,E118	2
chr22	31287475	31287532	E022,E091	2
chr22	31287540	31287744	E007,E100,E120,E121,E125	5
chr22	31287848	31287992	E121	1
chr22	31288016	31288086	E118	1
chr22	31288170	31288228	E022	1
chr22	31288556	31288636	E119	1
chr22	31288728	31288782	E032	1
chr22	31288883	31288957	E124	1
chr22	31289396	31289460	E124	1
chr22	31289576	31289697	E093	1
chr22	31289788	31290014	E033,E080,E083	3
chr22	31290063	31290156	E021,E034	2
chr22	31290368	31290418	E021	1
chr22	31290456	31290630	E003,E004,E017,E021,E022,E034	6
chr22	31290908	31290963	E082,E086	2
chr22	31293150	31293200	E109	1
chr22	31294499	31294549	E051	1
chr22	31294658	31294708	E051	1
chr22	31295308	31295378	E051	1
chr22	31297956	31298021	E033	1
chr22	31298397	31298454	E022	1
chr22	31298496	31298593	E022,E051	2
chr22	31298794	31299368	E032,E033,E034,E050,E051,E086,E088,E093,E097,E116,E124	11
chr22	31299464	31299556	E093	1
chr22	31299965	31300079	E007,E059	2
chr22	31300136	31300299	E081,E082,E089,E120,E121	5
chr22	31300671	31300726	E120	1
chr22	31301880	31301933	E022	1
chr22	31301980	31302050	E118	1
chr22	31302180	31302230	E022	1
chr22	31302729	31302872	E081,E097	2
chr22	31302878	31302928	E021	1
chr22	31303653	31303794	E117	1
chr22	31304119	31304201	E021	1
chr22	31304496	31304591	E032	1
chr22	31304597	31304658	E034	1
chr22	31305177	31305227	E021	1
chr22	31305678	31305728	E021	1
chr22	31306283	31306323	E086	1
chr22	31306485	31306714	E082,E123	2
chr22	31310236	31310286	E022	1
chr22	31311186	31311236	E022	1
chr22	31314241	31314357	E127	1
chr22	31314735	31314936	E007,E032,E051,E097	4
chr22	31314986	31315082	E034,E109	2
chr22	31315425	31315485	E122	1
chr22	31315507	31315690	E034,E097,E119	3
chr22	31315695	31315746	E051	1
chr22	31315904	31315944	E034	1
chr22	31316102	31316177	E032	1
chr22	31316265	31316848	E003,E004,E006,E007,E008,E017,E021,E022,E028,E029,E032,E033,E034,E046,E050,E051,E055,E056,E057,E059,E080,E081,E082,E083,E084,E085,E086,E088,E089,E090,E091,E092,E093,E094,E097,E098,E100,E109,E114,E116,E117,E118,E119,E120,E121,E122,E123,E124,E126,E127,E128	51
chr22	31316862	31316906	E034	1
chr22	31316939	31317005	E055,E082	2
chr22	31317022	31318742	E003,E005,E007,E008,E017,E021,E028,E029,E032,E033,E034,E046,E050,E051,E055,E056,E057,E059,E080,E081,E082,E083,E084,E085,E086,E088,E089,E090,E091,E092,E093,E094,E097,E098,E100,E109,E116,E118,E119,E120,E121,E122,E123,E124,E125,E126,E127	47
chr22	31318931	31318985	E033	1
chr22	31319068	31319289	E003,E021,E033,E046,E093,E097,E100,E116	8
chr22	31319320	31319484	E034,E086,E090,E091,E100	5
chr22	31319489	31319791	E007,E081,E086,E088,E091,E097,E109	7
chr22	31319954	31319994	E086	1
chr22	31320294	31320366	E083	1
chr22	31320497	31320584	E080,E100	2
chr22	31320615	31320722	E032,E091	2
chr22	31321334	31321575	E046,E082,E124	3
chr22	31321772	31321942	E021,E022,E051,E055	4
chr22	31322011	31322140	E022,E090,E125	3
chr22	31322173	31322255	E091	1
chr22	31322335	31322521	E097,E100	2
chr22	31322942	31322992	E091	1
chr22	31323255	31323337	E032	1
chr22	31323411	31323490	E033,E083,E086,E097	4
chr22	31323602	31323687	E022,E034	2
chr22	31323892	31323973	E022	1
chr22	31324171	31324256	E032	1
chr22	31324385	31324471	E086,E123	2
chr22	31324537	31324603	E022	1
chr22	31324906	31325069	E021,E120,E121	3
chr22	31326362	31326413	E121	1
chr22	31326430	31326519	E080,E124	2
chr22	31326805	31326886	E032,E083	2
chr22	31326935	31327094	E056,E100	2
chr22	31327149	31327199	E021	1
chr22	31327351	31327544	E021,E034,E093,E122	4
chr22	31327602	31327652	E022	1
chr22	31327837	31327878	E034	1
chr22	31327959	31328179	E021,E093,E120,E121	4
chr22	31328992	31329032	E034	1
chr22	31329176	31329226	E017	1
chr22	31329425	31329512	E125	1
chr22	31329615	31329749	E022,E121	2
chr22	31329803	31329930	E032,E080	2
chr22	31330178	31330232	E022	1
chr22	31330281	31330335	E034	1
chr22	31330560	31330614	E127	1
chr22	31330800	31330860	E003	1
chr22	31331260	31331310	E089	1
chr22	31332955	31333005	E084	1
chr22	31334327	31334442	E055,E126	2
chr22	31334991	31335031	E086	1
chr22	31335090	31335142	E034	1
chr22	31335359	31335436	E034	1
chr22	31335460	31335531	E033	1
chr22	31335570	31335721	E022,E091,E100	3
chr22	31336157	31336581	E033,E034,E046,E086,E097	5
chr22	31336600	31337222	E033,E034,E046,E050,E051,E091,E098,E124,E127	9
chr22	31337238	31337332	E034	1
chr22	31337339	31337431	E050	1
chr22	31337463	31337623	E033,E034	2
chr22	31337901	31337958	E034	1
chr22	31338098	31338156	E034	1
chr22	31338200	31338347	E032,E034,E051	3
chr22	31338386	31338537	E022,E034	2
chr22	31339231	31339703	E021,E032,E033,E034,E046,E050,E051,E092,E093,E109	10
chr22	31339973	31340240	E088,E091,E119	3
chr22	31340348	31340462	E032,E097	2
chr22	31340940	31341349	E091,E120,E121	3
chr22	31341604	31342169	E005,E028,E034,E057,E083,E088,E100,E119,E120,E121,E127	11
chr22	31342234	31342386	E033,E080,E083	3
chr22	31342759	31344389	E003,E004,E005,E006,E007,E008,E017,E021,E022,E028,E029,E032,E033,E034,E046,E050,E051,E055,E056,E057,E059,E080,E081,E082,E083,E084,E085,E086,E088,E089,E090,E091,E092,E093,E094,E097,E098,E100,E109,E114,E116,E117,E119,E120,E121,E122,E123,E124,E125,E126,E127,E128	52
chr22	31344395	31344628	E033,E050,E091,E124	4
chr22	31344640	31344690	E093	1
chr22	31344741	31344885	E046,E090,E091	3
chr22	31344910	31345465	E003,E005,E006,E007,E017,E021,E055,E056,E057,E091,E120,E121,E124,E125,E126,E127,E128	17
chr22	31345503	31345594	E017,E056	2
chr22	31345726	31345801	E005,E097	2
chr22	31345925	31346427	E005,E028,E057,E091,E119,E127	6
chr22	31346430	31346625	E033,E056,E091,E097	4
chr22	31346812	31346873	E032	1
chr22	31347077	31347166	E005,E091	2
chr22	31347210	31347313	E022,E033	2
chr22	31347354	31347449	E091	1
chr22	31347517	31347584	E091	1
chr22	31348190	31348279	E034,E090	2
chr22	31348358	31348429	E032	1
chr22	31348512	31348804	E007,E017,E059,E116	4
chr22	31349146	31349546	E004,E007,E083,E089,E090,E121	6
chr22	31350250	31350300	E007	1
chr22	31350596	31350646	E022	1
chr22	31350750	31350866	E034,E093	2
chr22	31351322	31351454	E034,E093	2
chr22	31353683	31353723	E034	1
chr22	31353841	31353982	E034,E118	2
chr22	31354063	31354236	E021,E088	2
chr22	31354497	31354652	E086,E088,E091	3
chr22	31355110	31355190	E119	1
chr22	31356375	31356419	E097	1
chr22	31358319	31358359	E086	1
chr22	31359017	31359275	E021,E100,E123	3
chr22	31359648	31359699	E086	1
chr22	31360126	31360178	E021	1
chr22	31360397	31360552	E017,E056,E123,E124,E128	5
chr22	31361012	31361309	E021,E088,E116,E124,E125	5
chr22	31361531	31361673	E034,E055,E097,E119	4
chr22	31361901	31361959	E083	1
chr22	31362149	31362503	E004,E022,E080,E083,E123	5
chr22	31363090	31363196	E017,E051,E093	3
chr22	31363204	31363260	E034	1
chr22	31363317	31363532	E032,E084,E097,E116	4
chr22	31363706	31363993	E004,E008,E032,E034,E046,E085,E088,E123	8
chr22	31364007	31366789	E003,E004,E005,E006,E007,E008,E017,E021,E022,E028,E029,E032,E033,E034,E046,E050,E051,E055,E056,E057,E059,E080,E081,E082,E083,E084,E085,E086,E088,E089,E090,E091,E092,E093,E094,E097,E098,E100,E109,E114,E116,E117,E118,E119,E120,E121,E122,E123,E124,E125,E126,E127,E128	53
chr22	31366848	31366941	E097,E126	2
chr22	31366956	31367018	E032	1
chr22	31367317	31367500	E034,E114,E116,E126	4
chr22	31367510	31367572	E022,E032	2
chr22	31367774	31368073	E007,E032,E046,E093,E116	5
chr22	31368304	31368394	E097	1
chr22	31368719	31368774	E022,E032	2
chr22	31368808	31368852	E097	1
chr22	31368946	31369041	E091,E100	2
chr22	31369514	31369564	E091	1
chr22	31369780	31369820	E086	1
chr22	31370161	31370211	E090	1
chr22	31370672	31370722	E090	1
chr22	31370997	31371078	E032,E083	2
chr22	31371650	31371797	E114,E123	2
chr22	31371814	31371864	E084	1
chr22	31372494	31372857	E032,E046,E059,E088,E100,E120	6
chr22	31372878	31372935	E090	1
chr22	31373309	31373376	E114	1
chr22	31373467	31373524	E051	1
chr22	31373627	31373862	E021,E034,E059,E086,E114,E127	6
chr22	31373972	31374022	E091	1
chr22	31374153	31374268	E091,E120,E121,E125,E128	5
chr22	31374286	31374684	E032,E050,E084,E086,E116,E120,E121,E125,E128	9
chr22	31374889	31375024	E032,E088,E090	3
chr22	31375109	31375149	E086	1
chr22	31375743	31375887	E008,E088	2
chr22	31375927	31376278	E004,E008,E021,E022,E050,E055,E056,E059,E091,E100,E116,E128	12
chr22	31376365	31376542	E055,E126	2
chr22	31376677	31376727	E022	1
chr22	31376817	31376898	E021	1
chr22	31377309	31377359	E093	1
chr22	31377976	31378054	E055,E084	2
chr22	31378101	31378151	E088	1
chr22	31378572	31378687	E082,E109	2
chr22	31378941	31378981	E086	1
chr22	31379607	31379662	E022	1
chr22	31379760	31379810	E022	1
chr22	31379988	31380039	E021	1
chr22	31380224	31380287	E003	1
chr22	31380308	31380672	E055,E084,E085,E109,E114,E118	6
chr22	31380916	31381091	E017,E059	2
chr22	31381605	31381890	E003,E021,E022,E100,E114,E118	6
chr22	31381974	31382074	E022,E088,E100	3
chr22	31382507	31382557	E093	1
chr22	31383257	31383307	E022	1
chr22	31383826	31384172	E021,E120,E121	3
chr22	31385278	31385378	E124	1
chr22	31385392	31385447	E050	1
chr22	31385448	31385949	E029,E051,E056,E088,E090,E094,E124	7
chr22	31385994	31386058	E124	1
chr22	31386666	31386730	E086	1
chr22	31386742	31387010	E088,E123	2
chr22	31387462	31387512	E022	1
chr22	31387603	31387653	E022	1
chr22	31388140	31388190	E007	1
chr22	31388260	31388340	E059	1
chr22	31388684	31389042	E017,E088,E094,E097,E120,E121,E125,E128	8
chr22	31389049	31389189	E097	1
chr22	31390946	31391364	E007,E046,E116,E123,E125	5
chr22	31391431	31391481	E007	1
chr22	31392188	31392349	E124	1
chr22	31392378	31392835	E029,E050,E051,E059,E086,E098,E123,E124	8
chr22	31394209	31394336	E091	1
chr22	31394388	31394673	E004,E022,E080,E086,E091,E123	6
chr22	31394744	31394879	E091	1
chr22	31394909	31395101	E022	1
chr22	31395132	31395182	E007	1
chr22	31397408	31397613	E021,E022,E080,E118	4
chr22	31397650	31397779	E003,E022	2
chr22	31398238	31398299	E114	1
chr22	31398358	31398517	E008,E021,E127	3
chr22	31399101	31399342	E022,E028,E057,E126	4
chr22	31400061	31400293	E021,E091	2
chr22	31400474	31400524	E022	1
chr22	31400709	31400759	E091	1
chr22	31400833	31400948	E091	1
chr22	31401087	31401151	E091	1
chr22	31402949	31403003	E022	1
chr22	31403611	31403687	E125	1
chr22	31404653	31404816	E091	1
chr22	31405858	31405912	E100	1
chr22	31406287	31406341	E100	1
chr22	31409997	31410237	E003,E021,E022,E055,E086,E088,E090,E097,E126	9
chr22	31410284	31410350	E086	1
chr22	31410441	31410481	E086	1
chr22	31412910	31412962	E022	1
chr22	31413420	31413535	E021,E097	2
chr22	31413791	31413843	E114	1
chr22	31414307	31414441	E017,E022,E028,E091,E119,E127	6
chr22	31414726	31414992	E057,E124,E126	3
chr22	31415216	31415595	E005,E034,E084,E091,E109	5
chr22	31415613	31415841	E021,E091,E109	3
chr22	31415884	31416019	E091	1
chr22	31416276	31416769	E003,E004,E005,E006,E021,E022,E091,E118,E120,E121	10
chr22	31417754	31417804	E022	1
chr22	31417873	31418452	E006,E017,E021,E088,E118	5
chr22	31418505	31418600	E006,E126	2
chr22	31418709	31418859	E006,E007,E126	3
chr22	31419447	31419812	E021,E022,E028,E057,E094,E098,E109,E119,E127	9
chr22	31420202	31420262	E090	1
chr22	31421105	31421183	E097	1
chr22	31424704	31424748	E097	1
chr22	31425913	31425977	E124	1
chr22	31426616	31426765	E085,E109	2
chr22	31428465	31428598	E127	1
chr22	31429722	31429855	E003,E021,E119	3
chr22	31429876	31429943	E128	1
chr22	31430044	31430183	E021,E022	2
chr22	31430579	31430646	E091	1
chr22	31431065	31431450	E091	1
chr22	31431465	31431515	E021	1
chr22	31431801	31432120	E028,E034,E057,E088,E089,E090,E109,E119,E127	9
chr22	31432367	31432434	E090	1
chr22	31432445	31433650	E003,E005,E006,E007,E017,E028,E032,E033,E050,E051,E055,E056,E057,E059,E080,E081,E082,E083,E084,E085,E086,E088,E089,E090,E091,E092,E097,E098,E100,E109,E114,E117,E118,E119,E120,E121,E124,E125,E126,E127,E128	41
chr22	31434631	31436137	E006,E017,E021,E034,E055,E056,E057,E059,E080,E083,E084,E085,E086,E088,E089,E090,E091,E092,E094,E097,E098,E100,E118,E120,E121,E126,E128	27
chr22	31436422	31436481	E092	1
chr22	31436666	31436930	E006,E088,E090,E097,E098	5
chr22	31437029	31437144	E006,E097	2
chr22	31437176	31437310	E006,E092,E097,E123,E127	5
chr22	31437478	31437747	E004,E017,E021,E055,E056,E057,E085,E097,E114,E117,E118,E126	12
chr22	31438471	31438515	E097	1
chr22	31438654	31438698	E097	1
chr22	31438835	31438919	E088,E097	2
chr22	31439779	31440019	E017,E086,E090,E097	4
chr22	31440080	31440184	E086,E097	2
chr22	31440192	31440877	E003,E006,E017,E021,E022,E055,E056,E080,E083,E084,E085,E086,E088,E089,E090,E091,E092,E094,E097,E098,E100,E109,E118,E119,E120,E121,E125,E126,E128	29
chr22	31441138	31441188	E090	1
chr22	31441488	31441538	E055	1
chr22	31441599	31441686	E007	1
chr22	31441774	31443208	E004,E006,E007,E017,E021,E022,E050,E051,E055,E056,E059,E080,E081,E082,E083,E084,E085,E086,E088,E089,E090,E091,E092,E093,E097,E098,E100,E109,E114,E118,E120,E121,E122,E123,E126,E128	36
chr22	31443226	31443307	E090	1
chr22	31443358	31443452	E021,E033	2
chr22	31443613	31443721	E021,E124	2
chr22	31444038	31444390	E022,E034,E059,E080,E086,E091,E122,E126	8
chr22	31444639	31444890	E003,E021,E022,E051,E059,E083,E088,E090,E114,E123	10
chr22	31445013	31445274	E021,E086,E088,E090,E097,E100	6
chr22	31445420	31445474	E127	1
chr22	31445838	31446385	E005,E006,E017,E022,E028,E056,E059,E080,E083,E086,E088,E090,E091,E118,E122,E123	16
chr22	31447090	31447140	E032	1
chr22	31448318	31448440	E083,E086,E097	3
chr22	31448613	31448657	E097	1
chr22	31448939	31449528	E005,E006,E017,E022,E028,E029,E055,E056,E057,E059,E080,E086,E088,E090,E092,E094,E114,E117,E119,E120,E121,E122,E123,E125,E126,E127,E128	27
chr22	31449736	31449793	E090	1
chr22	31449817	31449918	E021,E085	2
chr22	31449937	31450128	E022,E080,E086,E088,E089,E090,E092	7
chr22	31450977	31452261	E003,E004,E005,E006,E007,E008,E017,E021,E022,E028,E032,E033,E055,E056,E057,E059,E080,E081,E082,E083,E084,E085,E086,E088,E089,E090,E091,E092,E093,E094,E097,E098,E100,E109,E114,E117,E118,E119,E120,E121,E122,E125,E126,E127,E128	45
chr22	31452489	31452720	E005,E080,E088,E089,E091,E097	6
chr22	31452727	31453470	E003,E005,E007,E021,E083,E088,E089,E090,E091,E092,E097,E114,E121,E125,E126	15
chr22	31453905	31454134	E005,E088	2
chr22	31454410	31454460	E022	1
chr22	31454695	31454800	E017,E055,E056	3
chr22	31455553	31456228	E004,E005,E006,E055,E056,E080,E083,E084,E086,E088,E089,E090,E091,E092,E097,E100,E118,E120,E123,E126	20
chr22	31456245	31456349	E006,E118	2
chr22	31456426	31456506	E119	1
chr22	31456824	31456904	E123	1
chr22	31456926	31456979	E090	1
chr22	31457163	31457534	E004,E005,E006,E017,E021,E028,E029,E050,E051,E055,E056,E057,E091,E094,E098,E100,E114,E117,E118,E119,E120,E121,E123,E124,E125,E126,E127,E128	28
chr22	31458487	31458537	E091	1
chr22	31458589	31459483	E006,E028,E029,E055,E056,E057,E084,E089,E090,E091,E117,E118,E119,E120,E126,E127	16
chr22	31459592	31460644	E003,E004,E008,E017,E021,E022,E032,E033,E034,E084,E085,E086,E109,E114,E116,E117,E118,E121,E123	19
chr22	31460872	31461042	E080,E109,E123	3
chr22	31461911	31462036	E021,E123	2
chr22	31462865	31462915	E021	1
chr22	31463093	31463206	E006,E055,E056,E126	4
chr22	31464644	31464711	E021	1
chr22	31464892	31465058	E003,E021,E085	3
chr22	31465100	31465396	E003,E004,E021,E022	4
chr22	31465448	31465610	E057,E118	2
chr22	31465733	31465905	E017,E028,E055,E056,E057,E119	6
chr22	31465952	31466107	E057,E127	2
chr22	31466109	31466238	E022,E034,E057	3
chr22	31467150	31467230	E119	1
chr22	31468151	31468203	E086,E097	2
chr22	31468233	31468374	E007,E082	2
chr22	31468497	31468541	E097	1
chr22	31469193	31469442	E050,E080,E083,E086,E088,E089,E090,E100,E122	9
chr22	31469498	31469552	E098	1
chr22	31469764	31470123	E120,E121	2
chr22	31470387	31470502	E057,E121	2
chr22	31470635	31470685	E090	1
chr22	31471029	31471104	E089,E091	2
chr22	31471368	31471427	E090	1
chr22	31471553	31471782	E056,E088,E090,E126	4
chr22	31471789	31472421	E007,E017,E021,E022,E055,E056,E080,E083,E084,E085,E086,E088,E089,E090,E091,E092,E093,E094,E097,E098,E100,E109,E120,E121,E126,E127,E128	27
chr22	31472478	31472535	E089	1
chr22	31473014	31473078	E124	1
chr22	31473132	31473186	E098	1
chr22	31473758	31473933	E005,E021,E022,E088,E089,E091,E092,E098,E100	9
chr22	31474032	31474082	E032	1
chr22	31474146	31474210	E109	1
chr22	31474324	31474364	E086	1
chr22	31474424	31474761	E006,E017,E028,E055,E056,E057,E059,E083,E084,E085,E088,E089,E090,E092,E097,E100,E109,E120,E121,E126,E127,E128	22
chr22	31474893	31475766	E003,E004,E005,E006,E008,E021,E022,E028,E032,E033,E034,E046,E055,E080,E082,E083,E084,E085,E086,E088,E089,E090,E091,E092,E094,E097,E098,E100,E109,E114,E118,E119,E124	33
chr22	31475880	31475930	E032	1
chr22	31476018	31483647	E003,E004,E005,E006,E007,E008,E017,E021,E022,E028,E029,E032,E033,E034,E046,E050,E051,E055,E056,E057,E059,E080,E081,E082,E083,E084,E085,E086,E088,E089,E090,E091,E092,E093,E094,E097,E098,E100,E109,E114,E116,E117,E118,E119,E120,E121,E122,E123,E124,E125,E126,E127,E128	53
chr22	31483663	31483727	E086	1
chr22	31483781	31483934	E080,E100,E124,E127	4
chr22	31483955	31487608	E003,E006,E007,E008,E017,E021,E022,E028,E029,E032,E033,E034,E046,E050,E051,E055,E056,E059,E080,E081,E082,E083,E084,E085,E086,E088,E089,E090,E091,E092,E093,E094,E097,E098,E100,E109,E114,E116,E117,E118,E120,E121,E122,E123,E124,E125,E126,E127	48
chr22	31487658	31487825	E100,E127	2
chr22	31487864	31487922	E032	1
chr22	31487961	31488020	E097	1
chr22	31488053	31488149	E083,E097,E127	3
chr22	31488250	31488380	E089,E091,E100	3
chr22	31488475	31489768	E017,E022,E029,E032,E034,E081,E083,E086,E088,E089,E090,E091,E092,E093,E094,E097,E100,E114,E118,E120,E121,E127	22
chr22	31489806	31490643	E003,E022,E032,E050,E055,E081,E082,E083,E086,E089,E090,E092,E093,E097,E098,E100,E121,E127	18
chr22	31490697	31490994	E093,E127	2
chr22	31491086	31491140	E127	1
chr22	31491242	31491528	E021,E034,E083,E089,E097,E100,E127	7
chr22	31491855	31491966	E100,E124	2
chr22	31492169	31492225	E055	1
chr22	31492476	31492535	E032	1
chr22	31492663	31492907	E021,E022,E091,E097,E100	5
chr22	31492945	31493181	E003,E007,E008,E021,E022,E086,E091	7
chr22	31493203	31493284	E007	1
chr22	31493754	31493967	E083,E086,E089,E090	4
chr22	31494032	31494119	E021,E090	2
chr22	31494164	31494323	E006,E100,E127	3
chr22	31494410	31495935	E003,E004,E006,E007,E008,E017,E021,E022,E029,E032,E055,E056,E080,E082,E083,E084,E086,E088,E089,E090,E091,E092,E097,E098,E100,E109,E119,E120,E123,E125,E126,E127	32
chr22	31496030	31496084	E100	1
chr22	31496194	31496317	E097,E100,E118	3
chr22	31496330	31496444	E022,E100,E127	3
chr22	31496874	31496961	E114	1
chr22	31496981	31497361	E022,E055,E090,E097,E098,E100	6
chr22	31497382	31497494	E091	1
chr22	31497797	31504322	E003,E004,E005,E006,E007,E008,E017,E021,E022,E028,E029,E032,E033,E034,E046,E050,E051,E055,E056,E057,E059,E080,E081,E082,E083,E084,E085,E086,E088,E089,E090,E091,E092,E093,E094,E097,E098,E100,E109,E114,E116,E117,E118,E119,E120,E121,E122,E123,E124,E125,E126,E127,E128	53
chr22	31504654	31504726	E097	1
chr22	31505664	31505757	E097	1
chr22	31505876	31505926	E022	1
chr22	31506199	31506249	E093	1
chr22	31507988	31508042	E033	1
chr22	31508087	31508127	E034	1
chr22	31508170	31508220	E022	1
chr22	31508806	31508909	E021	1
chr22	31511312	31511424	E021	1
chr22	31512470	31512520	E089	1
chr22	31512969	31513254	E022,E083,E089,E090,E091,E126	6
chr22	31513363	31513413	E021	1
chr22	31514021	31514291	E083,E109,E121	3
chr22	31514344	31515546	E006,E007,E021,E022,E029,E051,E056,E059,E080,E083,E084,E086,E088,E089,E090,E093,E098,E100,E109,E116,E120,E121,E123	23
chr22	31515665	31515817	E022,E032,E097,E118	4
chr22	31515867	31515917	E083	1
chr22	31515960	31516031	E083	1
chr22	31516053	31516594	E021,E080,E083,E121,E123,E127	6
chr22	31516728	31516964	E003,E022,E083,E124	4
chr22	31517344	31517413	E021	1
chr22	31517449	31517493	E097	1
chr22	31517634	31517687	E022	1
chr22	31518019	31519478	E003,E004,E006,E007,E008,E017,E021,E022,E028,E055,E056,E057,E059,E080,E081,E082,E083,E084,E085,E086,E088,E089,E090,E091,E092,E094,E097,E098,E100,E109,E114,E117,E118,E119,E120,E121,E125,E126,E127,E128	40
chr22	31519555	31519609	E033	1
chr22	31519713	31519972	E005,E022,E050,E084,E091,E109	6
chr22	31520102	31520200	E007	1
chr22	31520373	31520433	E003	1
chr22	31520549	31520599	E114	1
chr22	31520696	31520765	E032	1
chr22	31520781	31520825	E097	1
chr22	31521022	31521072	E055	1
chr22	31521110	31521160	E032	1
chr22	31521174	31521261	E127	1
chr22	31521326	31521435	E022,E121	2
chr22	31521805	31521886	E092	1
chr22	31522156	31522373	E051,E097,E098	3
chr22	31522610	31522717	E022,E088	2
chr22	31522853	31522930	E003,E100	2
chr22	31523111	31523956	E003,E004,E008,E021,E022,E032,E033,E050,E051,E055,E056,E080,E086,E088,E090,E091,E109,E116,E118,E122,E123,E124,E126,E127	24
chr22	31523998	31524052	E033	1
chr22	31524097	31524265	E003,E008,E017,E021,E051,E109,E118	7
chr22	31524284	31524350	E032	1
chr22	31524468	31524665	E008,E032	2
chr22	31524748	31524798	E021	1
chr22	31524890	31524940	E021	1
chr22	31525929	31525983	E022	1
chr22	31526393	31526443	E082	1
chr22	31526689	31526787	E088,E128	2
chr22	31526846	31526906	E005	1
chr22	31526917	31527280	E021,E022,E094,E098,E117,E118,E123,E127	8
chr22	31527549	31528371	E003,E021,E022,E032,E080,E086,E088,E090,E092,E094,E098,E109,E114,E117,E118,E123,E124	17
chr22	31528753	31528862	E081,E126	2
chr22	31529424	31529464	E034	1
chr22	31529509	31529612	E022,E032	2
chr22	31529623	31529707	E080,E109	2
chr22	31529962	31530070	E021,E059,E118	3
chr22	31530698	31530779	E006	1
chr22	31530846	31530963	E003,E032,E114	3
chr22	31531395	31531595	E034,E057,E080	3
chr22	31531741	31531810	E080,E093	2
chr22	31532100	31532175	E097	1
chr22	31532440	31532596	E086,E090,E094,E100	4
chr22	31532668	31532771	E021,E086,E098	3
chr22	31532907	31532993	E022	1
chr22	31533140	31533190	E091	1
chr22	31533603	31533683	E116	1
chr22	31534087	31534162	E017,E086	2
chr22	31534253	31534378	E022,E093,E097,E127	4
chr22	31534621	31534665	E097	1
chr22	31534762	31534870	E086,E100	2
chr22	31534946	31535003	E022	1
chr22	31535100	31535215	E119,E127	2
chr22	31535219	31535269	E109	1
chr22	31535354	31535404	E092	1
chr22	31535541	31535581	E086	1
chr22	31535600	31535698	E003,E007	2
chr22	31535741	31535795	E007	1
chr22	31535854	31537098	E003,E004,E006,E007,E008,E017,E021,E022,E051,E055,E056,E057,E080,E081,E082,E083,E086,E088,E089,E091,E092,E093,E094,E098,E109,E117,E118,E120,E121,E123,E125,E126,E127,E128	34
chr22	31537149	31537258	E007	1
chr22	31537704	31537754	E093	1
chr22	31538146	31538210	E124	1
chr22	31538239	31538299	E029,E091	2
chr22	31538424	31538585	E028,E032,E033,E057,E091,E127	6
chr22	31538805	31539139	E021,E051,E100,E126,E127	5
chr22	31539287	31539870	E021,E022,E055,E056,E059,E088,E089,E090,E091,E100,E120,E121,E126,E127	14
chr22	31540136	31540534	E006,E017,E021,E022,E028,E050,E051,E055,E056,E057,E084,E098,E109,E114,E116,E117,E119,E122,E125,E126,E127,E128	22
chr22	31541305	31541363	E091	1
chr22	31542154	31542204	E082	1
chr22	31543575	31543733	E021,E022,E033,E127	4
chr22	31543918	31543975	E086	1
chr22	31544497	31546222	E003,E004,E005,E006,E007,E008,E017,E021,E022,E028,E029,E032,E033,E034,E046,E050,E051,E055,E056,E057,E059,E080,E081,E082,E083,E084,E085,E086,E088,E089,E090,E091,E092,E093,E094,E097,E098,E100,E109,E114,E116,E117,E118,E119,E120,E121,E122,E123,E124,E125,E126,E127,E128	53
chr22	31546566	31546668	E006,E090	2
chr22	31546754	31546899	E003,E006,E017,E021,E022,E034,E050,E051,E055,E056,E085,E086,E097,E109,E114,E118,E125,E126	18
chr22	31546943	31547039	E109,E122	2
chr22	31547265	31547315	E017	1
chr22	31547991	31548182	E022,E032,E086,E091,E109	5
chr22	31548559	31548697	E021	1
chr22	31549467	31549593	E029,E118	2
chr22	31549606	31549656	E007	1
chr22	31549715	31549785	E007,E097	2
chr22	31549872	31549954	E050	1
chr22	31551010	31551234	E006,E017,E056,E094,E097,E119,E126	7
chr22	31551317	31551373	E090	1
chr22	31551406	31551918	E006,E017,E055,E056,E059,E081,E082,E083,E084,E085,E086,E088,E089,E090,E091,E092,E097,E098,E100,E109,E119,E120,E121,E122,E125,E126,E128	27
chr22	31552008	31552058	E021	1
chr22	31552069	31552141	E091,E097	2
chr22	31552220	31552280	E097	1
chr22	31552328	31552655	E032,E034,E081,E082,E100	5
chr22	31552754	31552840	E021	1
chr22	31553137	31553202	E127	1
chr22	31553909	31554150	E033,E034,E091,E097	4
chr22	31554210	31554340	E022,E051,E082,E100	4
chr22	31554678	31554718	E086	1
chr22	31554722	31554839	E033,E083,E097	3
chr22	31554926	31555416	E007,E032,E034,E046,E050,E051,E055,E091,E097,E116,E123,E124	12
chr22	31555448	31555687	E017,E032,E034,E082,E088,E093,E119,E126,E127	9
chr22	31555831	31557154	E003,E004,E005,E006,E007,E008,E017,E021,E022,E028,E029,E032,E033,E034,E046,E050,E051,E055,E056,E057,E059,E080,E081,E082,E083,E084,E085,E086,E088,E089,E090,E091,E092,E093,E094,E097,E098,E100,E109,E114,E116,E117,E118,E119,E120,E121,E122,E123,E124,E125,E126,E127,E128	53
chr22	31557197	31557581	E032,E034,E046,E083,E092,E094,E097,E109,E118	9
chr22	31557582	31557804	E017,E032,E033,E034,E091,E100	6
chr22	31558059	31558720	E006,E017,E021,E032,E033,E034,E046,E050,E051,E055,E059,E093,E098,E114,E116,E120,E121,E122,E124,E125,E126,E127,E128	23
chr22	31558862	31558924	E121	1
chr22	31559245	31559537	E006,E017,E033,E055,E056,E100,E120,E121,E127	9
chr22	31560479	31560519	E086	1
chr22	31560635	31560712	E086,E097	2
chr22	31560759	31560803	E097	1
chr22	31561817	31561890	E034	1
chr22	31562031	31562211	E017,E021,E022,E034,E046,E082,E086,E100	8
chr22	31562493	31562601	E124	1
chr22	31563271	31563325	E100	1
chr22	31563430	31563486	E126	1
chr22	31563489	31563544	E097	1
chr22	31563584	31563634	E017	1
chr22	31563641	31563724	E086	1
chr22	31564023	31564166	E116	1
chr22	31564193	31564368	E055,E090,E114,E122	4
chr22	31564416	31564847	E055,E056,E081,E120,E122,E127,E128	7
chr22	31564958	31565058	E127	1
chr22	31565399	31565447	E097	1
chr22	31565606	31565656	E022	1
chr22	31565786	31566689	E004,E005,E006,E007,E017,E032,E055,E056,E059,E083,E084,E088,E090,E091,E097,E100,E109,E120,E121,E123,E126	21
chr22	31566891	31566984	E124	1
chr22	31567904	31568214	E029,E046,E098,E124	4
chr22	31568311	31568388	E032	1
chr22	31568864	31568933	E092	1
chr22	31568958	31570496	E004,E005,E006,E017,E022,E028,E032,E034,E046,E050,E055,E056,E057,E059,E080,E088,E091,E094,E097,E100,E114,E116,E117,E119,E120,E121,E122,E124,E125,E126,E127,E128	32
chr22	31571463	31571586	E059,E091	2
chr22	31571858	31571961	E119	1
chr22	31572026	31572080	E127	1
chr22	31572747	31572955	E091,E120,E121	3
chr22	31572968	31573034	E100	1
chr22	31573044	31574146	E003,E005,E006,E017,E021,E022,E028,E055,E056,E057,E083,E084,E085,E086,E088,E091,E092,E093,E100,E114,E119,E120,E121,E124,E125,E126,E127,E128	28
chr22	31574733	31574894	E127	1
chr22	31575210	31575847	E006,E017,E028,E034,E055,E056,E057,E084,E086,E089,E090,E091,E093,E097,E098,E100,E109,E114,E116,E117,E118,E119,E120,E121,E125,E126,E127,E128	28
chr22	31576546	31576623	E089,E127	2
chr22	31577195	31577245	E022	1
chr22	31577547	31577616	E089	1
chr22	31578341	31578403	E100,E121	2
chr22	31578798	31578842	E097	1
chr22	31579836	31579886	E022	1
chr22	31579982	31580032	E022	1
chr22	31580172	31580292	E007	1
chr22	31581107	31581535	E005,E006,E017,E022,E055,E056,E086,E100,E116,E119,E120,E121,E126	13
chr22	31581554	31581617	E121	1
chr22	31581835	31581889	E100	1
chr22	31582705	31582755	E007	1
chr22	31582798	31582848	E091	1
chr22	31583083	31583133	E022	1
chr22	31583154	31583208	E128	1
chr22	31583300	31583350	E089	1
chr22	31583358	31583688	E021,E080,E083,E091,E097,E124,E125	7
chr22	31583784	31583875	E080,E100	2
chr22	31584530	31584585	E089	1
chr22	31585462	31585530	E082	1
chr22	31585924	31586028	E091,E126	2
chr22	31586497	31586616	E100	1
chr22	31587023	31587326	E100,E123	2
chr22	31588016	31588096	E119	1
chr22	31588239	31588279	E034	1
chr22	31588503	31588918	E004,E005,E006,E017,E028,E055,E056,E088,E091,E114,E119,E120,E121,E125,E128	15
chr22	31588977	31589306	E004,E017,E059,E083,E086,E119,E120,E121	8
chr22	31589489	31589595	E119	1
chr22	31590024	31590084	E003	1
chr22	31590756	31590821	E091	1
chr22	31590865	31590936	E091	1
chr22	31591322	31591391	E091	1
chr22	31591402	31591476	E032	1
chr22	31591574	31591624	E022	1
chr22	31591784	31591866	E119	1
chr22	31592248	31592384	E029,E034,E093	3
chr22	31592715	31592794	E007,E100	2
chr22	31594255	31594309	E100	1
chr22	31595197	31595575	E003,E004,E005,E008,E021,E022,E032,E033,E034,E051,E088,E091,E092,E100,E109,E118,E122,E124,E127	19
chr22	31595587	31595709	E008,E085	2
chr22	31595760	31595854	E081,E121	2
chr22	31596416	31596466	E017	1
chr22	31597756	31598165	E021,E089,E100,E114,E120,E121	6
chr22	31598265	31598503	E005,E046,E089,E116	4
chr22	31599003	31599095	E022,E093	2
chr22	31599404	31599472	E121	1
chr22	31600336	31600520	E029,E089,E100,E120,E121,E124	6
chr22	31600574	31600870	E029,E056,E100,E120,E121,E124,E126	7
chr22	31600997	31601051	E100	1
chr22	31601267	31601437	E081,E082,E086	3
chr22	31602316	31602424	E081,E082	2
chr22	31602579	31602774	E021,E081,E083,E088,E089,E127	6
chr22	31603021	31603762	E004,E005,E007,E017,E028,E055,E057,E081,E082,E083,E084,E085,E086,E088,E089,E090,E091,E092,E093,E094,E097,E098,E100,E109,E119,E121,E125,E126,E127,E128	30
chr22	31604342	31604501	E021,E034,E080,E091	4
chr22	31605039	31605099	E086,E091	2
chr22	31605460	31605639	E033	1
chr22	31605744	31605813	E124	1
chr22	31605851	31605901	E007	1
chr22	31605915	31605969	E033	1
chr22	31605977	31606027	E032	1
chr22	31606048	31606349	E003,E029,E046,E083,E100	5
chr22	31606404	31609605	E003,E004,E005,E006,E007,E008,E017,E021,E022,E028,E029,E032,E033,E034,E046,E050,E051,E055,E056,E057,E059,E080,E081,E082,E083,E084,E085,E086,E088,E089,E090,E091,E092,E093,E094,E097,E098,E100,E109,E114,E116,E117,E118,E119,E120,E121,E122,E123,E124,E125,E126,E127,E128	53
chr22	31609627	31609711	E116	1
chr22	31610176	31610247	E034	1
chr22	31610417	31610497	E116	1
chr22	31610628	31610896	E091,E109,E116	3
chr22	31611102	31611402	E084,E085,E092,E094,E098,E109,E116,E124	8
chr22	31611556	31611622	E097	1
chr22	31611860	31611914	E033	1
chr22	31611928	31612075	E084,E116	2
chr22	31612121	31612249	E007,E109	2
chr22	31612460	31612557	E109	1
chr22	31612699	31612892	E034,E080	2
chr22	31612996	31613056	E122	1
chr22	31613064	31613198	E109	1
chr22	31613286	31614536	E006,E007,E021,E029,E032,E033,E034,E050,E051,E081,E083,E084,E085,E086,E088,E089,E090,E091,E092,E093,E094,E097,E098,E100,E109,E116,E118,E121,E122,E123,E124,E125,E127,E128	34
chr22	31614548	31615275	E007,E017,E021,E022,E028,E050,E055,E057,E059,E084,E085,E088,E091,E092,E098,E109,E116,E118,E119,E120,E121,E122,E125,E126,E127	25
chr22	31615797	31616657	E084,E085,E086,E092,E094,E098,E109,E118	8
chr22	31617205	31617309	E022,E089,E118	3
chr22	31617736	31618136	E003,E006,E017,E029,E032,E033,E046,E050,E051,E080,E084,E085,E086,E088,E089,E090,E091,E092,E093,E094,E097,E098,E100,E109,E114,E116,E118,E119,E120,E121,E123,E124,E125,E128	34
chr22	31618342	31618422	E116	1
chr22	31618590	31618640	E021	1
chr22	31618751	31619225	E084,E097,E123	3
chr22	31619320	31619418	E090,E116	2
chr22	31619433	31619483	E050	1
chr22	31619656	31619706	E091	1
chr22	31619718	31620287	E005,E028,E029,E059,E081,E082,E085,E088,E091,E092,E100,E109,E116,E118,E120,E121,E124	17
chr22	31620295	31620397	E084,E092,E097,E118,E121	5
chr22	31620823	31620920	E022,E118	2
chr22	31621206	31621329	E090	1
chr22	31621484	31621555	E126	1
chr22	31621618	31621672	E033	1
chr22	31621705	31621834	E022,E100,E127	3
chr22	31623075	31623730	E034,E059,E083,E084,E085,E086,E090,E094,E098,E109,E118,E122	12
chr22	31623741	31624701	E006,E007,E022,E029,E032,E033,E046,E050,E051,E084,E085,E086,E091,E092,E094,E098,E109,E116,E118,E122,E123,E124	22
chr22	31624872	31624925	E034	1
chr22	31625064	31625312	E003,E029,E033,E034,E046,E091	6
chr22	31625324	31626030	E003,E006,E007,E008,E017,E021,E022,E029,E032,E033,E034,E046,E050,E051,E055,E056,E059,E080,E081,E082,E083,E084,E085,E086,E088,E089,E090,E091,E092,E093,E094,E097,E098,E100,E109,E116,E119,E120,E121,E122,E123,E124,E125,E126,E128	45
chr22	31626075	31627700	E003,E004,E005,E006,E007,E017,E021,E022,E028,E029,E032,E033,E034,E046,E050,E051,E055,E056,E057,E059,E080,E081,E082,E083,E084,E085,E086,E088,E089,E090,E091,E092,E093,E094,E097,E098,E100,E109,E114,E116,E117,E118,E119,E120,E121,E122,E123,E124,E125,E126,E127,E128	52
chr22	31627769	31628153	E029,E050,E124	3
chr22	31628813	31629715	E004,E005,E006,E007,E017,E021,E028,E029,E032,E034,E046,E050,E051,E056,E057,E059,E080,E084,E091,E094,E097,E100,E109,E119,E120,E121,E122,E124,E125,E127,E128	31
chr22	31629935	31629985	E022	1
chr22	31630383	31630435	E097	1
chr22	31630856	31630906	E083	1
chr22	31631030	31631683	E006,E017,E022,E029,E046,E050,E051,E080,E083,E085,E086,E088,E089,E090,E091,E092,E093,E094,E097,E098,E122,E124,E127	23
chr22	31631724	31632005	E022,E084,E085,E109,E122	5
chr22	31632166	31632235	E091	1
chr22	31633441	31633505	E124	1
chr22	31634024	31634077	E017	1
chr22	31634101	31634439	E004,E017,E028,E029,E034,E046,E055,E109,E116,E122,E124,E128	12
chr22	31634781	31634869	E004	1
chr22	31634989	31635153	E005,E022	2
chr22	31635219	31635269	E032	1
chr22	31635300	31635407	E005,E017,E021	3
chr22	31635496	31635564	E084	1
chr22	31635625	31636406	E004,E006,E017,E055,E056,E084,E085,E086,E088,E091,E092,E097,E098,E109,E122,E125,E127,E128	18
chr22	31636671	31636721	E032	1
chr22	31636861	31636914	E085	1
chr22	31637062	31637122	E005	1
chr22	31637138	31637722	E004,E005,E006,E017,E021,E022,E028,E029,E055,E056,E057,E084,E085,E086,E094,E097,E109,E116,E117,E118,E120,E121,E122,E123,E125,E127,E128	27
chr22	31637728	31637785	E033	1
chr22	31637809	31638415	E004,E005,E006,E017,E021,E022,E028,E055,E056,E057,E059,E084,E085,E091,E092,E094,E098,E109,E114,E117,E119,E120,E121,E122,E123,E125,E126,E127,E128	29
chr22	31638553	31638607	E100	1
chr22	31638776	31638881	E004,E022,E126	3
chr22	31639235	31640948	E003,E004,E005,E006,E007,E008,E017,E021,E022,E028,E055,E056,E057,E059,E080,E082,E083,E086,E088,E089,E090,E091,E092,E093,E094,E097,E098,E100,E109,E114,E117,E118,E119,E120,E121,E122,E123,E125,E126,E127,E128	41
chr22	31640993	31641287	E021,E050,E089,E093,E098,E109,E120,E121,E125	9
chr22	31642152	31642227	E086	1
chr22	31642385	31642437	E088,E097	2
chr22	31642648	31642715	E034,E086	2
chr22	31642826	31642886	E051,E084	2
chr22	31642972	31643034	E005,E034	2
chr22	31643096	31643325	E005,E109	2
chr22	31643461	31643548	E090	1
chr22	31643560	31646455	E003,E004,E005,E006,E007,E008,E017,E021,E022,E028,E029,E032,E033,E034,E046,E050,E051,E055,E056,E057,E059,E080,E081,E082,E083,E084,E085,E086,E088,E089,E090,E091,E092,E093,E094,E097,E098,E100,E109,E116,E118,E119,E120,E121,E122,E123,E124,E125,E126,E127,E128	51
chr22	31646466	31647605	E005,E006,E017,E022,E028,E055,E056,E057,E059,E083,E084,E085,E086,E088,E089,E090,E091,E092,E094,E097,E098,E100,E109,E118,E119,E120,E121,E126,E127	29
chr22	31647671	31647861	E059,E091,E127	3
chr22	31647999	31648304	E091,E127	2
chr22	31648578	31648719	E091,E127	2
chr22	31648789	31648860	E127	1
chr22	31649012	31649062	E046	1
chr22	31649108	31649329	E032,E057,E091,E119,E127	5
chr22	31649331	31650724	E003,E004,E005,E007,E008,E021,E022,E028,E032,E050,E057,E083,E084,E085,E086,E088,E089,E091,E092,E093,E094,E097,E098,E100,E109,E116,E118,E119,E120,E121,E122,E126,E127,E128	34
chr22	31651069	31651699	E005,E021,E032,E046,E091,E116,E127	7
chr22	31651791	31651927	E034,E127	2
chr22	31652653	31653003	E032,E080,E091,E127	4
chr22	31653126	31653233	E127	1
chr22	31653729	31653861	E127	1
chr22	31653892	31653959	E091	1
chr22	31654045	31654153	E127	1
chr22	31654207	31654522	E127	1
chr22	31654661	31654828	E127	1
chr22	31654920	31655469	E022,E091,E127	3
chr22	31655567	31655880	E127	1
chr22	31655932	31656057	E127	1
chr22	31656097	31656327	E008,E092,E094,E098,E127	5
chr22	31656336	31656438	E034,E127	2
chr22	31656478	31656745	E094,E127	2
chr22	31656788	31657025	E127	1
chr22	31657092	31657146	E127	1
chr22	31657779	31657833	E127	1
chr22	31657876	31658039	E034,E086,E127	3
chr22	31658229	31659108	E022,E033,E034,E083,E086,E088,E089,E090,E091,E100,E120,E121,E127	13
chr22	31659269	31659620	E034,E091,E119,E127	4
chr22	31659735	31660170	E080,E086,E091,E109,E127	5
chr22	31660200	31660250	E084	1
chr22	31660325	31660645	E033,E080,E084,E086,E109	5
chr22	31661393	31661443	E021	1
chr22	31661593	31661730	E032,E127	2
chr22	31661761	31661825	E124	1
chr22	31661888	31661944	E127	1
chr22	31661968	31662117	E004,E100	2
chr22	31662423	31662505	E086	1
chr22	31662683	31662795	E022,E091	2
chr22	31662820	31662882	E017,E086	2
chr22	31662989	31663078	E091	1
chr22	31663200	31663315	E127	1
chr22	31663367	31663472	E127	1
chr22	31663534	31663681	E022,E028	2
chr22	31663747	31663797	E091	1
chr22	31663859	31663977	E022	1
chr22	31664017	31664115	E091,E124	2
chr22	31664164	31664287	E091,E127	2
chr22	31664420	31664518	E022,E091	2
chr22	31664564	31664900	E080,E091,E097,E116,E127	5
chr22	31665337	31665407	E091	1
chr22	31665752	31666870	E003,E004,E005,E007,E008,E021,E022,E033,E034,E050,E055,E056,E059,E086,E091,E097,E114,E116,E121,E122,E127	21
chr22	31666915	31668057	E004,E005,E006,E007,E017,E022,E032,E034,E055,E059,E083,E084,E085,E086,E091,E092,E094,E097,E109,E120,E121,E125,E127,E128	24
chr22	31668364	31669496	E003,E004,E005,E006,E007,E008,E017,E021,E022,E028,E029,E032,E033,E034,E046,E050,E051,E055,E056,E057,E059,E080,E081,E082,E083,E084,E085,E086,E088,E089,E090,E091,E092,E093,E094,E097,E098,E100,E109,E114,E116,E117,E118,E119,E120,E121,E122,E123,E124,E125,E126,E127,E128	53
chr22	31669540	31669725	E032,E033,E034,E098,E127	5
chr22	31670086	31670385	E022,E032,E034,E084,E091,E094,E098,E109,E125,E127	10
chr22	31670673	31670775	E100	1
chr22	31670792	31670968	E032,E034,E055,E056,E091	5
chr22	31670975	31671606	E034,E084,E085,E086,E091,E092,E098,E109,E128	9
chr22	31671628	31671839	E005,E034,E086,E088,E091,E119	6
chr22	31671897	31671970	E091,E127	2
chr22	31672168	31672230	E034	1
chr22	31672231	31672337	E032,E033,E034	3
chr22	31672356	31672529	E084,E091	2
chr22	31672573	31672623	E091	1
chr22	31672907	31673026	E032,E034	2
chr22	31673064	31673104	E034	1
chr22	31673158	31673243	E007	1
chr22	31673439	31673579	E033,E034,E091,E097	4
chr22	31673621	31673679	E033	1
chr22	31673700	31676880	E003,E007,E017,E021,E022,E028,E029,E032,E033,E034,E046,E050,E051,E055,E057,E083,E086,E089,E091,E092,E093,E094,E097,E098,E100,E109,E116,E117,E118,E119,E123,E124,E127,E128	34
chr22	31676909	31677154	E034,E091,E097	3
chr22	31677369	31677549	E033,E034	2
chr22	31677628	31677720	E034,E127	2
chr22	31677729	31678228	E022,E032,E033,E034,E046,E056,E080,E083,E088,E091,E097,E098,E100,E118,E126,E127,E128	17
chr22	31678255	31678591	E007,E021,E032,E034,E057,E091,E127	7
chr22	31678623	31679102	E032,E033,E034,E046,E082,E089,E091,E094,E097,E098,E100,E116,E120,E121,E127	15
chr22	31679112	31679560	E017,E021,E022,E032,E034,E081,E082,E091,E127	9
chr22	31679641	31679882	E021,E022,E032,E084,E085,E091,E109,E127	8
chr22	31680025	31680079	E017,E022	2
chr22	31680246	31681541	E003,E007,E008,E021,E022,E032,E033,E034,E046,E050,E059,E080,E081,E082,E083,E085,E086,E088,E089,E092,E093,E094,E098,E100,E109,E118,E119,E121,E122,E123,E127	31
chr22	31681547	31681627	E022	1
chr22	31681693	31681896	E022,E033,E034,E046,E089,E124	6
chr22	31682137	31683014	E003,E005,E006,E007,E022,E032,E033,E034,E046,E050,E051,E059,E080,E083,E086,E088,E089,E090,E091,E092,E093,E094,E097,E098,E100,E109,E116,E122,E124,E127	30
chr22	31683066	31683145	E034,E046	2
chr22	31683649	31684147	E029,E032,E033,E034,E046,E050,E051,E091,E093,E097,E098,E100,E109,E116,E124	15
chr22	31684187	31684372	E032,E033,E034,E050,E086	5
chr22	31684461	31689253	E003,E004,E005,E006,E007,E008,E017,E021,E022,E028,E029,E032,E033,E034,E046,E050,E051,E055,E056,E057,E059,E080,E081,E082,E083,E084,E085,E086,E088,E089,E090,E091,E092,E093,E094,E097,E098,E100,E109,E114,E116,E117,E118,E119,E120,E121,E122,E123,E124,E125,E126,E127,E128	53
chr22	31689265	31689404	E034,E097	2
chr22	31689439	31689985	E006,E017,E022,E028,E029,E032,E033,E034,E046,E050,E051,E055,E056,E057,E059,E080,E082,E083,E084,E086,E088,E089,E090,E091,E092,E093,E094,E097,E098,E100,E109,E114,E116,E117,E119,E120,E121,E122,E123,E124,E125,E126,E127,E128	44
chr22	31690045	31690089	E097	1
chr22	31690462	31690536	E034	1
chr22	31691068	31691143	E097	1
chr22	31691250	31691296	E097	1
chr22	31691320	31692814	E005,E006,E017,E022,E028,E029,E032,E033,E034,E050,E051,E055,E056,E057,E080,E081,E082,E083,E084,E085,E088,E091,E094,E097,E098,E100,E109,E116,E117,E119,E120,E121,E122,E123,E124,E125,E126,E127,E128	39
chr22	31692846	31693211	E021,E034,E081,E082,E091,E097,E100,E119,E120,E121	10
chr22	31693531	31693571	E034	1
chr22	31693661	31693785	E119	1
chr22	31694130	31694176	E097	1
chr22	31694240	31694283	E034	1
chr22	31694885	31694974	E090	1
chr22	31695356	31695406	E021	1
chr22	31696151	31696258	E034,E123	2
chr22	31696334	31696395	E097	1
chr22	31696524	31696568	E097	1
chr22	31696589	31696649	E005	1
chr22	31696651	31696705	E046	1
chr22	31696834	31697220	E007,E022,E084,E085,E086,E097,E100,E109,E118	9
chr22	31697283	31697327	E097	1
chr22	31697369	31697447	E084	1
chr22	31697552	31697596	E097	1
chr22	31697760	31697826	E032,E097	2
chr22	31698182	31698274	E022	1
chr22	31698319	31698369	E022	1
chr22	31698776	31698826	E007	1
chr22	31699600	31699667	E034	1
chr22	31699703	31699844	E021,E022	2
chr22	31700319	31700413	E021,E034	2
chr22	31700686	31700740	E100	1
chr22	31700915	31700955	E034	1
chr22	31700973	31701559	E028,E033,E057,E119,E127	5
chr22	31702002	31702115	E127	1
chr22	31702451	31702931	E006,E028,E032,E033,E034,E057,E091,E116,E119,E127	10
chr22	31703396	31703478	E034	1
chr22	31703902	31703952	E021	1
chr22	31704263	31704573	E005,E032,E033,E034,E046,E050,E080,E086,E093,E116,E119,E127	12
chr22	31704631	31704694	E034	1
chr22	31704698	31704837	E080,E097	2
chr22	31705000	31705040	E086	1
chr22	31705548	31705656	E086	1
chr22	31705713	31705788	E046	1
chr22	31706377	31706486	E086	1
chr22	31706616	31706666	E021	1
chr22	31707144	31707198	E127	1
chr22	31707648	31707698	E032	1
chr22	31708180	31708230	E032	1
chr22	31708769	31708867	E034,E046,E097	3
chr22	31708940	31709037	E034,E046	2
chr22	31709138	31709209	E003,E021	2
chr22	31709229	31710142	E003,E004,E005,E006,E007,E008,E017,E021,E022,E028,E029,E032,E033,E034,E046,E050,E051,E055,E056,E057,E059,E080,E081,E082,E083,E084,E085,E086,E088,E089,E090,E091,E092,E093,E094,E097,E098,E100,E109,E114,E116,E117,E118,E119,E120,E121,E122,E123,E124,E125,E126,E127,E128	53
chr22	31710482	31710532	E046	1
chr22	31710717	31710761	E097	1
chr22	31710825	31710918	E091,E127	2
chr22	31711053	31711132	E022	1
chr22	31711133	31711183	E080	1
chr22	31711579	31711629	E091	1
chr22	31713588	31713632	E097	1
chr22	31714497	31714537	E034	1
chr22	31714932	31715016	E033,E050,E097	3
chr22	31715629	31715691	E034	1
chr22	31716447	31716532	E021,E034	2
chr22	31716719	31716769	E032	1
chr22	31716977	31717090	E021	1
chr22	31717332	31717413	E086,E124	2
chr22	31717418	31717707	E005,E059,E083,E088,E090,E097,E121	7
chr22	31717720	31717823	E022,E091,E114	3
chr22	31718140	31718207	E085	1
chr22	31718288	31718328	E086	1
chr22	31718409	31718486	E006	1
chr22	31718535	31718671	E006,E051	2
chr22	31718795	31719275	E006,E033,E059,E088,E098	5
chr22	31719485	31719535	E032	1
chr22	31719547	31719601	E127	1
chr22	31719627	31719677	E093	1
chr22	31719716	31719868	E022,E032,E034,E098,E100,E116	6
chr22	31720010	31720080	E118	1
chr22	31720093	31720176	E122	1
chr22	31720219	31720523	E005,E090,E091,E093,E097,E127	6
chr22	31720996	31721102	E021,E124	2
chr22	31721263	31721313	E082	1
chr22	31721368	31721433	E124	1
chr22	31721542	31721667	E007,E032	2
chr22	31722252	31722302	E021	1
chr22	31722828	31722955	E121	1
chr22	31722984	31723048	E124	1
chr22	31723088	31723138	E017	1
chr22	31723170	31723317	E034	1
chr22	31723431	31723485	E081	1
chr22	31723856	31724627	E003,E004,E005,E006,E007,E022,E028,E034,E055,E057,E059,E082,E091,E098,E100,E120,E121,E126,E127	19
chr22	31724782	31724876	E007,E100	2
chr22	31725000	31725754	E005,E006,E017,E021,E022,E028,E032,E055,E056,E057,E083,E089,E091,E097,E100,E120,E121,E125,E127,E128	20
chr22	31725795	31725855	E029	1
chr22	31725922	31726082	E021,E022,E028,E057,E084,E091,E100,E119,E123,E127	10
chr22	31726166	31726216	E051	1
chr22	31726463	31726659	E033,E084,E085,E086	4
chr22	31726681	31726731	E017	1
chr22	31726898	31727078	E022,E032,E127	3
chr22	31727970	31728578	E007,E022,E032,E033,E034,E081,E082,E083,E089,E090,E091,E093,E100,E120,E121	15
chr22	31728756	31728810	E127	1
chr22	31728947	31729392	E017,E028,E032,E055,E056,E057,E086,E094,E100,E119,E120,E121,E122,E126,E127	15
chr22	31729637	31729934	E021,E056,E081,E089,E090,E121	6
chr22	31729954	31730199	E028,E080,E081,E097	4
chr22	31730239	31730525	E033,E084,E085,E086,E093	5
chr22	31730854	31730912	E032	1
chr22	31730913	31731043	E125	1
chr22	31731079	31731175	E093,E109	2
chr22	31731266	31731316	E091	1
chr22	31731556	31731606	E093	1
chr22	31731723	31731899	E091,E100,E118	3
chr22	31732008	31732061	E034	1
chr22	31732746	31732823	E097	1
chr22	31733210	31733687	E005,E017,E022,E028,E033,E034,E046,E055,E056,E057,E080,E084,E085,E090,E091,E092,E094,E097,E098,E100,E109,E118,E119,E125,E127,E128	26
chr22	31733754	31733956	E008,E032,E034,E091	4
chr22	31733961	31734011	E114	1
chr22	31734179	31734229	E091	1
chr22	31734310	31734406	E100	1
chr22	31734415	31734553	E056,E080	2
chr22	31734977	31735883	E005,E021,E022,E032,E033,E034,E055,E056,E082,E084,E085,E086,E094,E097,E098,E109,E118,E121,E126	19
chr22	31735931	31736319	E007,E017,E029,E032,E033,E034,E080,E097,E098,E100,E118	11
chr22	31736350	31736704	E003,E008,E021,E034,E080,E086,E097,E098,E100,E109,E118	11
chr22	31736724	31736794	E032,E097	2
chr22	31736813	31737134	E006,E017,E032,E034,E050,E055,E056,E080,E091,E092,E097,E098,E100,E109,E116	15
chr22	31737197	31737390	E098,E100,E118	3
chr22	31737481	31737878	E007,E022,E033,E084,E085,E086,E092,E094,E097,E109,E118	11
chr22	31737887	31737946	E034	1
chr22	31737948	31737998	E085	1
chr22	31738021	31738101	E017,E086	2
chr22	31738153	31738235	E080,E082,E084	3
chr22	31738267	31744112	E003,E004,E005,E006,E007,E008,E017,E021,E022,E028,E029,E032,E033,E034,E046,E050,E051,E055,E056,E057,E059,E080,E081,E082,E083,E084,E085,E086,E088,E089,E090,E091,E092,E093,E094,E097,E098,E100,E109,E114,E116,E117,E118,E119,E120,E121,E122,E123,E124,E125,E126,E127,E128	53
chr22	31744702	31745180	E007,E021,E022,E032,E033,E034,E086,E090,E097,E098,E100,E118	12
chr22	31745379	31745457	E086	1
chr22	31745474	31745528	E098	1
chr22	31745559	31745653	E007	1
chr22	31745965	31747054	E003,E004,E005,E006,E007,E008,E017,E021,E022,E032,E033,E034,E051,E055,E056,E057,E080,E081,E082,E083,E084,E086,E088,E089,E090,E092,E093,E094,E097,E098,E100,E109,E114,E116,E118,E120,E121,E123,E125,E126,E128	41
chr22	31747083	31747186	E081,E082	2
chr22	31747870	31747920	E021	1
chr22	31748058	31748108	E021	1
chr22	31748151	31748330	E008,E021,E080	3
chr22	31748345	31748395	E007	1
chr22	31748681	31748731	E089	1
chr22	31748790	31748984	E003,E021,E022,E125	4
chr22	31748994	31749074	E057	1
chr22	31749677	31749724	E080	1
chr22	31750513	31750571	E081	1
chr22	31750613	31750758	E081,E082	2
chr22	31752721	31752825	E056,E127	2
chr22	31754343	31754404	E021	1
chr22	31754962	31755016	E098	1
chr22	31755074	31755186	E007,E034,E091	3
chr22	31755738	31755800	E004	1
chr22	31755833	31755955	E032,E059	2
chr22	31755995	31756658	E057,E059,E091,E127	4
chr22	31757788	31758046	E008,E021,E022,E120	4
chr22	31758268	31758318	E021	1
chr22	31758514	31758990	E004,E021,E022	3
chr22	31759125	31759175	E021	1
chr22	31759641	31759777	E021,E022	2
chr22	31759984	31760527	E007,E021,E022,E051,E088,E089,E090,E126	8
chr22	31760798	31760916	E003,E021,E022	3
chr22	31761102	31761165	E097	1
chr22	31761291	31761351	E004	1
chr22	31761480	31761530	E022	1
chr22	31761631	31761693	E021	1
chr22	31762122	31762214	E097	1
chr22	31762715	31762765	E046	1
chr22	31763251	31763301	E050	1
chr22	31763561	31763709	E050,E088,E091,E098	4
chr22	31763910	31764038	E003,E046	2
chr22	31764474	31764536	E091	1
chr22	31764838	31764888	E091	1
chr22	31765973	31766753	E022,E051,E088	3
chr22	31766885	31767077	E088	1
chr22	31767160	31767412	E080,E088,E091,E097,E117,E121	6
chr22	31768805	31768871	E091	1
chr22	31769182	31769376	E091,E100	2
chr22	31769462	31769526	E091	1
chr22	31769654	31769773	E091	1
chr22	31770476	31770526	E022	1
chr22	31771090	31771177	E021	1
chr22	31771740	31771805	E032	1
chr22	31773116	31773185	E091	1
chr22	31773452	31773558	E021	1
chr22	31773578	31774003	E003,E007,E021,E022,E080,E083,E086,E088,E089,E090,E091,E120,E121,E123	14
chr22	31774097	31774478	E017,E022,E055,E056,E080,E083,E086,E088,E089,E090,E091,E097,E120,E122,E126,E128	16
chr22	31774765	31774921	E006,E124,E126	3
chr22	31777146	31777438	E091	1
chr22	31777804	31777854	E082	1
chr22	31779333	31779383	E021	1
chr22	31783168	31783208	E086	1
chr22	31785399	31785449	E022	1
chr22	31785495	31785760	E003,E004,E021,E022,E083,E088	6
chr22	31787650	31787694	E097	1
chr22	31789460	31789510	E021	1
chr22	31789800	31789868	E022,E086	2
chr22	31790061	31790121	E003,E033	2
chr22	31790164	31790227	E086,E126	2
chr22	31790287	31790337	E007	1
chr22	31790411	31790678	E006,E017,E046,E055,E056,E086,E126,E128	8
chr22	31791896	31791940	E097	1
chr22	31791990	31792040	E046	1
chr22	31792105	31792145	E086	1
chr22	31792864	31792979	E007,E125	2
chr22	31793083	31793213	E021,E046,E086,E097	4
chr22	31793641	31794042	E017,E032,E055,E082,E086,E088,E092,E094,E097,E098,E100,E118,E120,E121	14
chr22	31794069	31796870	E003,E004,E005,E006,E007,E008,E017,E021,E022,E028,E029,E032,E033,E034,E046,E050,E051,E055,E056,E057,E059,E080,E081,E082,E083,E084,E085,E086,E088,E089,E090,E091,E092,E093,E094,E097,E098,E100,E109,E114,E116,E117,E118,E119,E120,E121,E122,E123,E124,E125,E126,E127,E128	53
chr22	31797471	31797514	E034	1
chr22	31797662	31797727	E127	1
chr22	31798188	31798268	E123	1
chr22	31798680	31798730	E021	1
chr22	31798896	31799071	E032,E116	2
chr22	31799123	31799167	E097	1
chr22	31799547	31799597	E022	1
chr22	31799729	31799820	E086,E127	2
chr22	31799849	31799984	E119,E127	2
chr22	31800064	31800189	E116	1
chr22	31800190	31800244	E127	1
chr22	31800297	31800374	E100	1
chr22	31800531	31800581	E022	1
chr22	31801212	31801266	E127	1
chr22	31804411	31804507	E083,E127	2
chr22	31804859	31804919	E046	1
chr22	31805316	31805390	E050	1
chr22	31805531	31805710	E127	1
chr22	31805842	31805904	E032	1
chr22	31806633	31806683	E093	1
chr22	31807030	31807168	E034,E116	2
chr22	31807673	31807753	E116	1
chr22	31809170	31809210	E086	1
chr22	31810217	31810300	E093	1
chr22	31810834	31810958	E124	1
chr22	31811826	31811876	E032	1
chr22	31812003	31812100	E051,E127	2
chr22	31812371	31812421	E093	1
chr22	31814374	31814424	E046	1
chr22	31814900	31815174	E100,E127	2
chr22	31815601	31815651	E046	1
chr22	31815980	31816030	E022	1
chr22	31817176	31817241	E086,E091	2
chr22	31817746	31817796	E082	1
chr22	31818724	31818784	E034	1
chr22	31818789	31818853	E124	1
chr22	31818859	31818899	E034	1
chr22	31819034	31819084	E032	1
chr22	31819121	31819171	E082	1
chr22	31819431	31819475	E097	1
chr22	31821080	31821157	E034	1
chr22	31821266	31821355	E032	1
chr22	31821450	31821552	E080,E116	2
chr22	31821589	31821640	E121	1
chr22	31821652	31821947	E017,E034,E055,E056,E100,E120,E121,E122,E126,E127	10
chr22	31822101	31822185	E056,E097	2
chr22	31822189	31822240	E021	1
chr22	31822336	31822405	E021	1
chr22	31823036	31823080	E097	1
chr22	31823287	31823543	E080	1
chr22	31823600	31823677	E021,E080	2
chr22	31823977	31824027	E050	1
chr22	31825628	31825712	E080	1
chr22	31825784	31825864	E022,E086	2
chr22	31825904	31826036	E021,E034,E097	3
chr22	31826069	31826162	E021,E090	2
chr22	31826168	31826208	E034	1
chr22	31826662	31826712	E021	1
chr22	31826983	31827043	E086,E097,E098	3
chr22	31827917	31828463	E080,E097,E100,E118	4
chr22	31828964	31829016	E050	1
chr22	31829489	31829539	E021	1
chr22	31829694	31829734	E086	1
chr22	31830114	31830174	E005	1
chr22	31830211	31830278	E082	1
chr22	31830309	31830454	E046,E089,E127	3
chr22	31830628	31830778	E034,E097	2
chr22	31831268	31831378	E032	1
chr22	31832045	31832129	E086,E097	2
chr22	31832199	31832482	E021,E046,E057,E081,E088,E089,E090,E093,E097,E098,E100,E126	12
chr22	31832593	31832889	E028,E057,E098,E119,E127	5
chr22	31832964	31833092	E083,E088,E122	3
chr22	31833222	31833286	E093	1
chr22	31833548	31833610	E125	1
chr22	31833708	31833754	E097	1
chr22	31833851	31833891	E086	1
chr22	31833921	31834006	E088,E116,E127	3
chr22	31834105	31834181	E091	1
chr22	31834905	31835019	E056,E080	2
chr22	31835103	31835147	E080	1
chr22	31835544	31835594	E089	1
chr22	31835670	31836187	E003,E021,E022,E083,E086,E088,E089,E090,E091,E097,E098,E100,E120,E121,E125	15
chr22	31836235	31836503	E005,E083,E090,E091	4
chr22	31836610	31836739	E034,E123	2
chr22	31836801	31836993	E083,E088,E090,E091,E100,E123	6
chr22	31837193	31837311	E022,E100	2
chr22	31837804	31837854	E092	1
chr22	31838136	31838276	E046,E097,E124	3
chr22	31838705	31838770	E089,E097	2
chr22	31838901	31839076	E003,E021,E022,E114,E127	5
chr22	31839082	31839587	E005,E007,E080,E083,E086,E091,E097,E100,E114,E120	10
chr22	31839644	31839726	E080,E097	2
chr22	31840175	31840244	E083	1
chr22	31840309	31840392	E083	1
chr22	31840473	31840994	E021,E080,E083	3
chr22	31841001	31841051	E083	1
chr22	31841133	31841495	E005,E080,E083,E127	4
chr22	31841713	31841763	E083	1
chr22	31842049	31842137	E100	1
chr22	31842302	31842729	E021,E080,E083,E089,E116	5
chr22	31842740	31842790	E032	1
chr22	31842907	31842988	E046,E100	2
chr22	31843144	31843248	E119	1
chr22	31843313	31843734	E055,E056,E080,E083,E090,E100,E121	7
chr22	31843902	31843990	E083	1
chr22	31844034	31844895	E003,E017,E021,E032,E033,E083,E097,E100,E120,E121,E127	11
chr22	31844944	31845010	E083	1
chr22	31845268	31845333	E083	1
chr22	31845400	31845890	E032,E033,E050,E055,E056,E080,E081,E082,E083,E089,E090,E100,E120,E121,E126	15
chr22	31845988	31846337	E022,E083,E125	3
chr22	31846497	31846671	E046,E080,E083,E097	4
chr22	31847668	31848485	E003,E004,E005,E006,E007,E008,E017,E021,E022,E028,E032,E033,E034,E046,E050,E051,E055,E056,E057,E059,E080,E082,E083,E084,E085,E086,E088,E089,E091,E092,E093,E094,E097,E098,E100,E109,E114,E116,E117,E118,E119,E120,E121,E122,E123,E124,E125,E126,E127,E128	50
chr22	31848497	31848547	E121	1
chr22	31848824	31849023	E032,E055	2
chr22	31850034	31850079	E034	1
chr22	31852798	31853157	E059,E080	2
chr22	31853492	31853536	E097	1
chr22	31853904	31854012	E100	1
chr22	31854425	31854469	E080	1
chr22	31854567	31854739	E033,E034,E080,E093	4
chr22	31854963	31855020	E093	1
chr22	31855396	31855450	E046,E082	2
chr22	31857231	31857281	E021	1
chr22	31857315	31857397	E003	1
chr22	31857746	31857796	E050	1
chr22	31857811	31857983	E022,E034,E116	3
chr22	31858045	31858095	E022	1
chr22	31858357	31858416	E017,E021	2
chr22	31859361	31859449	E097	1
chr22	31859766	31859981	E021,E097	2
chr22	31860777	31861005	E032,E055,E083,E097,E098	5
chr22	31861961	31862013	E021,E034	2
chr22	31862079	31862153	E055,E056	2
chr22	31862407	31862522	E003,E022,E127	3
chr22	31862664	31862718	E127	1
chr22	31862918	31862982	E124	1
chr22	31862986	31863127	E055,E056	2
chr22	31864096	31864195	E022	1
chr22	31865216	31865266	E022	1
chr22	31866779	31866833	E033	1
chr22	31867239	31867299	E082	1
chr22	31867818	31867868	E051	1
chr22	31868020	31868087	E127	1
chr22	31868276	31868336	E021,E086	2
chr22	31868788	31868838	E021	1
chr22	31868942	31869108	E125,E128	2
chr22	31869191	31869328	E004,E005,E091,E127	4
chr22	31869467	31869546	E051	1
chr22	31869667	31869707	E034	1
chr22	31870219	31870269	E032	1
chr22	31870362	31870412	E022	1
chr22	31870759	31871205	E006,E017,E055,E056,E083,E120,E121,E125,E126,E128	10
chr22	31871220	31871352	E055	1
chr22	31871626	31871676	E051	1
chr22	31872199	31872259	E006	1
chr22	31873228	31873329	E032,E034,E086	3
chr22	31873408	31873948	E021,E032,E033,E092,E094,E109,E116,E127	8
chr22	31875089	31875139	E022	1
chr22	31875204	31875262	E022	1
chr22	31875487	31875639	E088	1
chr22	31875717	31875788	E088	1
chr22	31875887	31875992	E022,E029,E098	3
chr22	31877148	31877317	E021,E116	2
chr22	31877483	31877585	E034,E119	2
chr22	31877790	31877850	E006	1
chr22	31878014	31878092	E124	1
chr22	31878730	31878780	E022	1
chr22	31879241	31879300	E091	1
chr22	31879474	31879637	E007,E082,E097	3
chr22	31880005	31880059	E127	1
chr22	31880800	31881007	E116	1
chr22	31881413	31881512	E116	1
chr22	31882447	31882501	E100	1
chr22	31882727	31882781	E033	1
chr22	31883108	31883393	E046,E116,E127	3
chr22	31883847	31884260	E033,E034,E123	3
chr22	31884338	31887729	E003,E004,E005,E006,E007,E008,E017,E021,E022,E028,E029,E032,E033,E034,E046,E050,E051,E055,E056,E057,E059,E080,E081,E082,E083,E084,E085,E086,E088,E089,E090,E091,E092,E093,E094,E097,E098,E100,E109,E114,E116,E117,E118,E119,E120,E121,E122,E123,E124,E125,E126,E127,E128	53
chr22	31887871	31888114	E032,E086,E097,E100,E114	5
chr22	31888206	31888571	E004,E005,E033,E055,E057,E083,E086,E091,E097,E116,E127	11
chr22	31889321	31889405	E116	1
chr22	31889532	31889710	E116	1
chr22	31889757	31889797	E034	1
chr22	31889828	31890879	E021,E032,E033,E034,E083,E086,E089,E093,E100,E109,E114,E116,E119,E123	14
chr22	31890933	31890981	E097	1
chr22	31890992	31891032	E034	1
chr22	31891467	31891517	E093	1
chr22	31891560	31893912	E003,E004,E005,E006,E007,E008,E017,E021,E022,E028,E029,E032,E033,E034,E046,E050,E051,E055,E056,E057,E059,E080,E081,E082,E083,E084,E085,E086,E088,E089,E090,E091,E092,E093,E094,E097,E098,E100,E109,E114,E116,E117,E118,E119,E120,E121,E122,E123,E124,E125,E126,E127,E128	53
chr22	31894662	31894811	E021,E034,E116	3
chr22	31894880	31895223	E017,E029,E032,E093,E114,E116	6
chr22	31895887	31895937	E022	1
chr22	31896835	31896885	E021	1
chr22	31897390	31897671	E059,E084,E120,E121	4
chr22	31897827	31897993	E050,E051,E059,E091	4
chr22	31899070	31899144	E034,E098	2
chr22	31899219	31899522	E022,E086,E088,E091	4
chr22	31899653	31899751	E021,E086	2
chr22	31899775	31899897	E008,E022	2
chr22	31900131	31900225	E056,E080	2
chr22	31900315	31900854	E004,E006,E017,E021,E055,E056,E057,E080,E091,E098,E100,E120,E122,E125,E126,E128	16
chr22	31901536	31901586	E022	1
chr22	31901746	31901786	E086	1
chr22	31901844	31901904	E033	1
chr22	31902635	31902675	E034	1
chr22	31904292	31904379	E046	1
chr22	31904833	31904873	E086	1
chr22	31904879	31904969	E033	1
chr22	31904975	31905599	E006,E017,E032,E055,E056,E059,E120,E126	8
chr22	31905833	31905873	E034	1
chr22	31906992	31907032	E034	1
chr22	31907253	31907324	E021,E034	2
chr22	31907532	31907633	E022,E086	2
chr22	31907980	31908020	E034	1
chr22	31911084	31911363	E022,E057	2
chr22	31912213	31912287	E120,E121	2
chr22	31912633	31912683	E022	1
chr22	31913703	31914052	E033,E123	2
chr22	31914208	31914259	E021	1
chr22	31914550	31914595	E080	1
chr22	31914630	31914772	E022,E086,E088,E089	4
chr22	31914792	31914951	E007,E022,E080	3
chr22	31914995	31915035	E034	1
chr22	31915372	31915412	E034	1
chr22	31915485	31915539	E126	1
chr22	31916250	31916300	E055	1
chr22	31916576	31916651	E006,E034	2
chr22	31917366	31917420	E033	1
chr22	31917858	31917908	E121	1
chr22	31918508	31918558	E032	1
chr22	31919288	31919357	E122	1
chr22	31920212	31920453	E034,E046,E088,E116,E123	5
chr22	31920549	31920599	E091	1
chr22	31921599	31921679	E116	1
chr22	31921937	31921997	E029	1
chr22	31922122	31922618	E029,E032,E033,E034,E046,E051,E086,E116,E124	9
chr22	31924424	31924487	E091	1
chr22	31924489	31924543	E033	1
chr22	31924733	31924843	E017,E116	2
chr22	31925448	31925906	E034,E046,E050,E082,E092,E109	6
chr22	31926403	31927593	E006,E017,E021,E022,E028,E034,E055,E056,E057,E080,E083,E084,E086,E088,E089,E090,E092,E093,E094,E097,E098,E109,E114,E118,E119,E120,E121,E122,E123,E125,E126,E128	32
chr22	31928112	31928704	E006,E017,E056,E080,E084,E086,E090,E091,E120,E121,E123,E125,E128	13
chr22	31928808	31928874	E080	1
chr22	31928879	31929189	E080,E123	2
chr22	31929194	31929234	E086	1
chr22	31929418	31929757	E007,E034,E080,E086,E092,E093,E097,E118,E123	9
chr22	31931277	31931326	E097	1
chr22	31931647	31931687	E086	1
chr22	31931793	31931843	E022	1
chr22	31932114	31932290	E032,E116	2
chr22	31932475	31932525	E022	1
chr22	31932941	31933718	E007,E028,E033,E034,E046,E050,E084,E088,E092,E093,E116,E122,E123,E125	14
chr22	31934330	31934410	E116	1
chr22	31934794	31935306	E034,E080,E088,E109,E116	5
chr22	31935490	31935610	E059	1
chr22	31936050	31936100	E091	1
chr22	31936414	31936468	E100	1
chr22	31936817	31937030	E116	1
chr22	31937072	31937190	E033,E116	2
chr22	31937276	31937326	E093	1
chr22	31939879	31939979	E080	1
chr22	31940012	31940345	E007,E021,E055,E056,E080,E127	6
chr22	31940612	31940728	E086	1
chr22	31940885	31941123	E034,E056,E057,E080,E086,E116,E121,E127,E128	9
chr22	31941187	31941320	E046,E057,E086,E127	4
chr22	31941428	31941478	E032	1
chr22	31942047	31942136	E098	1
chr22	31942949	31943298	E116	1
chr22	31943358	31943463	E116	1
chr22	31944856	31944902	E034	1
chr22	31946171	31946419	E091	1
chr22	31946516	31946778	E003,E034,E091	3
chr22	31946817	31947517	E004,E005,E080,E086,E088,E089,E091,E116,E127	9
chr22	31947585	31947635	E021	1
chr22	31948187	31948237	E091	1
chr22	31948505	31948555	E091	1
chr22	31948791	31949441	E006,E017,E021,E028,E032,E033,E034,E050,E055,E056,E080,E116,E120,E121,E125,E126	16
chr22	31949879	31949932	E021	1
chr22	31951393	31951443	E121	1
chr22	31952096	31952188	E046,E097	2
chr22	31952572	31952665	E032,E034	2
chr22	31952672	31953158	E003,E005,E006,E007,E008,E017,E021,E028,E029,E032,E033,E034,E046,E050,E051,E055,E056,E057,E059,E080,E081,E082,E083,E084,E085,E086,E088,E089,E090,E091,E092,E093,E094,E097,E098,E100,E109,E114,E117,E118,E119,E120,E121,E122,E123,E124,E126,E128	48
chr22	31953177	31953231	E021,E046	2
chr22	31953346	31953400	E033	1
chr22	31953766	31953806	E034	1
chr22	31953915	31953965	E034	1
chr22	31954028	31954098	E034	1
chr22	31954152	31954192	E034	1
chr22	31954540	31954590	E022	1
chr22	31954648	31954849	E006,E017,E055,E056,E059,E120,E121,E125,E126,E128	10
chr22	31955556	31955596	E034	1
chr22	31955627	31955677	E046	1
chr22	31955710	31955750	E086	1
chr22	31955858	31955924	E007,E093	2
chr22	31957051	31957111	E122	1
chr22	31957120	31957832	E003,E004,E005,E006,E007,E008,E017,E021,E022,E028,E029,E032,E033,E034,E046,E050,E051,E055,E056,E057,E059,E080,E081,E082,E083,E084,E085,E086,E088,E089,E090,E091,E092,E093,E094,E097,E098,E100,E109,E114,E116,E117,E118,E119,E120,E121,E122,E123,E124,E125,E126,E127,E128	53
chr22	31957879	31957985	E006	1
chr22	31958005	31958063	E034	1
chr22	31958071	31958121	E083	1
chr22	31958128	31958178	E032	1
chr22	31958187	31958304	E034,E091	2
chr22	31958866	31958935	E022	1
chr22	31962476	31962804	E006,E017,E083,E086,E120,E121,E125,E128	8
chr22	31963337	31963459	E083	1
chr22	31963551	31963621	E086	1
chr22	31963811	31963967	E120,E125,E128	3
chr22	31964762	31964816	E100	1
chr22	31965235	31965343	E007,E055,E057,E082	4
chr22	31965392	31965471	E127	1
chr22	31965621	31965712	E003,E083	2
chr22	31965839	31965899	E125	1
chr22	31965998	31966093	E120	1
chr22	31966905	31966955	E021	1
chr22	31968082	31968132	E051	1
chr22	31968203	31968253	E091	1
chr22	31969080	31969146	E032,E034	2
chr22	31969193	31969243	E022	1
chr22	31970131	31970604	E017,E022,E033,E034,E082,E083,E088,E089,E091,E097,E121	11
chr22	31970918	31970962	E097	1
chr22	31971193	31971544	E022,E059,E082,E097	4
chr22	31971643	31971687	E097	1
chr22	31972516	31972611	E022	1
chr22	31973191	31973272	E022	1
chr22	31973545	31973606	E029	1
chr22	31973745	31974114	E034,E081,E082,E089,E097	5
chr22	31974151	31974201	E022	1
chr22	31974332	31974541	E022,E046,E097	3
chr22	31975673	31975724	E034	1
chr22	31975801	31976271	E006,E080,E084,E085,E091,E092,E094,E097,E098,E109,E114,E118	12
chr22	31976301	31976500	E022,E118	2
chr22	31976773	31976971	E118	1
chr22	31978235	31978411	E032,E033,E034,E086,E116	5
chr22	31978484	31978788	E029,E032,E033,E046,E097,E116,E120,E124	8
chr22	31978955	31979005	E022	1
chr22	31979026	31979106	E116	1
chr22	31979495	31979535	E034	1
chr22	31979756	31979796	E034	1
chr22	31979965	31980488	E005,E006,E017,E055,E056,E080,E081,E091,E118,E120,E121,E122,E125,E126,E128	15
chr22	31980582	31980632	E032	1
chr22	31980650	31981900	E004,E006,E017,E022,E034,E055,E056,E080,E081,E082,E084,E086,E088,E091,E093,E098,E100,E118,E120,E121,E123,E125,E128	23
chr22	31981937	31983053	E004,E005,E006,E007,E017,E021,E034,E046,E055,E056,E080,E083,E084,E085,E086,E088,E091,E092,E097,E098,E109,E114,E117,E118,E120,E121,E123,E125,E128	29
chr22	31983192	31983232	E086	1
chr22	31984269	31984345	E080,E091	2
chr22	31984358	31984408	E022	1
chr22	31985017	31985739	E005,E017,E022,E057,E084,E085,E086,E091,E092,E094,E097,E109,E118,E123	14
chr22	31987162	31987283	E091,E123	2
chr22	31987334	31987384	E021	1
chr22	31990055	31990393	E086,E091,E109	3
chr22	31990448	31990505	E091	1
chr22	31991022	31991072	E022	1
chr22	31991262	31991686	E084,E086,E091,E109	4
chr22	31991711	31991782	E034,E091	2
chr22	31992928	31992978	E022	1
chr22	31993247	31993310	E086	1
chr22	31993438	31993497	E127	1
chr22	31996195	31997093	E005,E006,E017,E021,E022,E083,E091,E098,E100,E122,E123	11
chr22	31997540	31997590	E083	1
chr22	31997667	31997727	E006	1
chr22	31998037	31998953	E004,E005,E006,E017,E022,E028,E055,E056,E057,E059,E083,E084,E086,E088,E089,E091,E092,E097,E098,E119,E120,E121,E122,E125,E126,E127,E128	27
chr22	31999031	31999551	E006,E050,E083,E086,E091,E121,E123,E124,E127	9
chr22	31999869	31999909	E034	1
chr22	31999962	32000103	E033,E123	2
chr22	32000281	32000386	E021,E086,E118	3
chr22	32000423	32000594	E022,E034,E094,E109,E119,E124	6
chr22	32000802	32000974	E022,E118	2
chr22	32001056	32001106	E007	1
chr22	32001108	32001170	E021,E086,E091,E121	4
chr22	32001217	32001341	E022,E123,E125	3
chr22	32001344	32001799	E084,E085,E089,E091,E092,E097,E109,E118,E125	9
chr22	32001840	32002391	E005,E017,E021,E033,E084,E085,E086,E091,E092,E094,E098,E109,E123	13
chr22	32002417	32002544	E091,E092,E118	3
chr22	32002990	32003030	E034	1
chr22	32003708	32003758	E022	1
chr22	32003759	32003875	E032	1
chr22	32003935	32004001	E097,E125	2
chr22	32004050	32004100	E021	1
chr22	32004360	32004410	E021	1
chr22	32004811	32004870	E091	1
chr22	32005618	32005708	E091,E100	2
chr22	32005776	32005826	E091	1
chr22	32006102	32006284	E022,E086,E091,E100,E124,E125	6
chr22	32006446	32006500	E127	1
chr22	32006592	32007923	E005,E006,E007,E008,E017,E021,E022,E032,E055,E056,E059,E080,E083,E086,E088,E089,E090,E091,E092,E097,E098,E100,E109,E118,E119,E120,E121,E125	28
chr22	32007937	32008005	E029,E089	2
chr22	32008568	32008691	E119	1
chr22	32008700	32008818	E055,E118	2
chr22	32008847	32009060	E021,E022,E084,E118	4
chr22	32009085	32009974	E007,E021,E034,E055,E082,E084,E085,E086,E091,E092,E097,E100,E109,E118,E121	15
chr22	32009976	32010040	E093	1
chr22	32010042	32010274	E017,E021,E022,E083,E086,E097,E100	7
chr22	32010362	32010476	E086,E089,E127	3
chr22	32010566	32010924	E007,E017,E021,E022,E032,E050,E089,E090,E118	9
chr22	32010988	32011084	E007,E109,E121	3
chr22	32011104	32013120	E003,E004,E005,E006,E017,E021,E022,E028,E029,E032,E033,E034,E046,E050,E051,E055,E056,E059,E080,E083,E084,E085,E086,E088,E089,E090,E091,E092,E093,E094,E097,E098,E100,E109,E116,E118,E119,E120,E121,E123,E124	41
chr22	32013164	32013220	E091	1
chr22	32013301	32013508	E055,E056,E091,E093,E100,E109,E124	7
chr22	32013574	32013624	E021	1
chr22	32013715	32014738	E017,E021,E034,E056,E057,E080,E086,E091,E092,E097,E100,E109,E118,E121,E123,E125,E127,E128	18
chr22	32014749	32015300	E006,E022,E032,E033,E034,E051,E082,E088,E089,E091,E092,E097,E116,E120,E121,E123,E127	17
chr22	32015337	32015387	E091	1
chr22	32015587	32015772	E022,E033,E046,E091,E093,E097,E118,E119	8
chr22	32015862	32015993	E033,E091,E093,E124	4
chr22	32016028	32016297	E034,E059,E090,E091,E100,E109,E118,E119	8
chr22	32016326	32016448	E080,E119	2
chr22	32016558	32016789	E022,E033,E034,E100,E118,E124	6
chr22	32016824	32016936	E034,E091,E097	3
chr22	32016951	32017077	E083,E091,E100	3
chr22	32017084	32017188	E032,E127	2
chr22	32017255	32017382	E021,E091,E118	3
chr22	32017421	32017471	E093	1
chr22	32017501	32017888	E021,E034,E046,E050,E051,E090,E091,E093,E097,E118	10
chr22	32017935	32018126	E034,E046,E091	3
chr22	32018168	32018434	E021,E032,E034,E046,E091	5
chr22	32018516	32018632	E084,E124	2
chr22	32018661	32018743	E003,E091,E100	3
chr22	32018790	32018977	E005,E034,E046,E091,E127	5
chr22	32019029	32019146	E091	1
chr22	32019182	32019655	E033,E081,E091,E097,E100,E127	6
chr22	32019657	32021288	E003,E007,E008,E017,E021,E022,E032,E033,E034,E046,E080,E081,E082,E083,E086,E089,E090,E091,E093,E097,E100,E114,E118,E121,E123,E125	26
chr22	32021302	32023912	E003,E004,E005,E006,E007,E008,E017,E021,E022,E032,E033,E034,E050,E055,E056,E080,E081,E082,E083,E084,E085,E086,E088,E089,E090,E091,E092,E093,E094,E097,E098,E100,E109,E116,E118,E121,E122,E123,E125,E126	40
chr22	32023981	32024143	E080,E109	2
chr22	32024201	32025147	E004,E021,E022,E028,E029,E032,E033,E034,E046,E051,E089,E090,E091,E097,E098,E100,E123,E126,E127	19
chr22	32025186	32027967	E003,E004,E005,E006,E007,E008,E017,E021,E022,E028,E029,E032,E033,E034,E046,E050,E051,E055,E056,E057,E059,E080,E081,E082,E083,E084,E085,E086,E088,E089,E090,E091,E092,E093,E094,E097,E098,E100,E109,E114,E116,E117,E118,E119,E120,E121,E122,E123,E124,E125,E126,E127,E128	53
chr22	32027998	32028412	E029,E032,E046,E090,E093,E097,E098,E100	8
chr22	32028434	32028484	E093	1
chr22	32028521	32028662	E022,E032,E034,E091,E097	5
chr22	32028806	32028856	E032	1
chr22	32028876	32028981	E033,E092,E097	3
chr22	32028996	32029038	E034	1
chr22	32029065	32029446	E007,E032,E033,E051,E097,E116	6
chr22	32029693	32030573	E003,E004,E005,E006,E007,E008,E017,E021,E022,E028,E029,E032,E033,E034,E046,E050,E051,E055,E056,E057,E059,E080,E081,E082,E083,E084,E085,E086,E088,E089,E090,E091,E092,E093,E094,E097,E098,E100,E109,E114,E116,E117,E118,E119,E120,E121,E122,E123,E124,E125,E126,E127,E128	53
chr22	32030757	32030949	E028,E055,E056,E117	4
chr22	32030964	32031174	E028,E116,E119	3
chr22	32031261	32031341	E119	1
chr22	32031530	32032242	E021,E029,E032,E050,E086,E092,E094,E097,E098,E109,E116,E119,E124,E127	14
chr22	32032278	32032451	E022,E091,E092,E116	4
chr22	32032916	32032966	E021	1
chr22	32032987	32033082	E033,E097	2
chr22	32033191	32035026	E003,E005,E006,E007,E008,E017,E021,E022,E028,E029,E032,E033,E034,E046,E050,E051,E056,E059,E080,E083,E086,E088,E089,E090,E091,E093,E097,E098,E100,E109,E116,E118,E120,E121,E122,E123,E124,E127	38
chr22	32035249	32035332	E050,E086	2
chr22	32035366	32035423	E046	1
chr22	32035526	32036111	E022,E028,E029,E032,E034,E046,E050,E091,E092,E093,E094,E109,E116,E119,E124,E125	16
chr22	32036283	32036455	E034,E086,E091,E116	4
chr22	32037336	32037487	E032,E091,E120,E121	4
chr22	32038021	32038061	E086	1
chr22	32039089	32039529	E017,E029,E032,E033,E034,E046,E050,E051,E055,E056,E059,E084,E085,E088,E091,E097,E100,E117,E120,E122,E124	21
chr22	32039576	32039840	E029,E091	2
chr22	32039996	32040166	E091,E119	2
chr22	32040778	32040858	E091,E097,E100	3
chr22	32040882	32040952	E118	1
chr22	32041281	32041353	E100	1
chr22	32041732	32041782	E091	1
chr22	32042031	32042100	E127	1
chr22	32042190	32042230	E086	1
chr22	32042239	32044216	E004,E005,E006,E017,E021,E022,E028,E029,E033,E034,E046,E055,E056,E057,E059,E080,E084,E085,E086,E091,E092,E093,E094,E097,E098,E100,E109,E114,E116,E117,E118,E119,E120,E121,E122,E123,E124,E125,E126,E127,E128	41
chr22	32045232	32045345	E086,E116	2
chr22	32045347	32045409	E032	1
chr22	32045833	32046145	E022,E028,E034,E057,E116,E126,E127	7
chr22	32046227	32046845	E004,E005,E006,E017,E021,E022,E028,E029,E033,E055,E056,E057,E080,E086,E091,E097,E098,E100,E114,E116,E117,E119,E120,E121,E124,E125,E126,E127,E128	29
chr22	32046857	32046917	E091	1
chr22	32046928	32047506	E017,E021,E055,E056,E086,E091,E100,E116,E117,E119,E127	11
chr22	32047641	32047949	E021,E022,E032,E091,E097,E116	6
chr22	32048127	32048572	E021,E022,E028,E057,E100,E116,E127	7
chr22	32048662	32048742	E116	1
chr22	32048886	32049710	E029,E032,E057,E086,E092,E094,E097,E098,E114,E116,E122,E123,E127	13
chr22	32049879	32049963	E021	1
chr22	32049994	32050281	E032,E080,E089,E091,E100,E114,E116,E127	8
chr22	32050314	32050401	E032,E033	2
chr22	32050415	32050759	E032,E050,E100,E116,E125,E127	6
chr22	32051098	32051220	E120,E121	2
chr22	32051943	32052023	E116	1
chr22	32052088	32052138	E091	1
chr22	32052373	32052419	E097	1
chr22	32052765	32052815	E022	1
chr22	32053027	32053109	E116	1
chr22	32054186	32054240	E127	1
chr22	32054635	32054733	E003,E033	2
chr22	32054997	32056797	E017,E022,E028,E055,E057,E091,E097,E114,E119,E120,E121,E125,E126,E127,E128	15
chr22	32056915	32059082	E003,E004,E005,E006,E007,E008,E017,E021,E022,E028,E029,E032,E033,E034,E046,E050,E051,E055,E056,E057,E059,E080,E081,E082,E083,E084,E085,E086,E088,E089,E090,E091,E092,E093,E094,E097,E098,E100,E109,E114,E116,E117,E118,E119,E120,E121,E122,E123,E124,E125,E126,E127,E128	53
chr22	32059260	32059663	E032,E033,E034,E081,E088,E091,E092,E093,E097,E100	10
chr22	32060400	32060466	E032	1
chr22	32060525	32060649	E034,E086	2
chr22	32060885	32060935	E032	1
chr22	32061094	32061271	E017,E032	2
chr22	32061371	32062070	E003,E004,E005,E006,E007,E008,E017,E021,E022,E028,E029,E032,E033,E034,E046,E050,E051,E055,E056,E057,E059,E080,E081,E083,E084,E085,E086,E088,E089,E090,E091,E092,E093,E094,E097,E098,E100,E109,E114,E116,E117,E118,E119,E120,E121,E122,E123,E124,E125,E126,E127,E128	52
chr22	32062135	32062202	E034,E091,E093	3
chr22	32062410	32062476	E093	1
chr22	32062483	32062571	E029,E097	2
chr22	32063098	32063237	E022,E109,E119	3
chr22	32063898	32063952	E127	1
chr22	32065298	32065342	E097	1
chr22	32066769	32066819	E083	1
chr22	32066907	32067536	E055,E080,E083,E091,E094,E098,E100,E117,E118,E120,E123,E127,E128	13
chr22	32067750	32067802	E088	1
chr22	32067844	32067983	E022,E088	2
chr22	32069567	32069634	E022,E029	2
chr22	32069665	32069758	E032,E033,E118	3
chr22	32070148	32070489	E029,E032,E033,E046,E050,E051,E081,E089,E091,E116,E124	11
chr22	32070749	32070810	E033	1
chr22	32071841	32071943	E034	1
chr22	32072152	32073305	E003,E004,E005,E006,E007,E008,E017,E021,E022,E028,E029,E032,E033,E034,E046,E050,E051,E055,E056,E057,E059,E080,E081,E082,E083,E084,E085,E086,E088,E089,E090,E091,E092,E093,E094,E097,E098,E100,E109,E114,E116,E119,E120,E121,E122,E124,E125,E126,E127,E128	50
chr22	32073766	32074269	E032,E033,E055,E097,E123,E125	6
chr22	32074293	32074360	E097	1
chr22	32074779	32074974	E021,E118,E119,E124	4
chr22	32075103	32075205	E021,E032	2
chr22	32075665	32075782	E120,E121	2
chr22	32075805	32076442	E007,E021,E022,E055,E081,E086,E089,E090,E097,E120,E121	11
chr22	32076695	32076767	E125	1
chr22	32076778	32078396	E006,E007,E008,E017,E021,E028,E029,E055,E056,E057,E059,E080,E083,E086,E089,E090,E092,E093,E097,E098,E100,E109,E117,E119,E120,E121,E122,E124,E125,E126,E127,E128	32
chr22	32078418	32078592	E056,E097	2
chr22	32078670	32078900	E028,E033,E097,E119	4
chr22	32078929	32080077	E005,E021,E022,E028,E029,E032,E055,E056,E057,E059,E080,E086,E091,E097,E100,E119,E120,E121,E126,E127,E128	21
chr22	32080493	32080591	E055	1
chr22	32081131	32081243	E017,E091	2
chr22	32081721	32081953	E022,E032,E050,E082,E097,E114,E118,E122	8
chr22	32082696	32082736	E086	1
chr22	32083680	32083737	E022	1
chr22	32085546	32085600	E017	1
chr22	32086902	32086956	E100	1
chr22	32087539	32087589	E022	1
chr22	32087738	32087782	E097	1
chr22	32088116	32088681	E006,E017,E021,E022,E028,E032,E034,E046,E050,E051,E055,E056,E057,E059,E093,E109,E116,E119,E120,E121,E124,E125,E126,E127,E128	25
chr22	32089068	32089118	E032	1
chr22	32089530	32089580	E082	1
chr22	32090242	32090292	E021	1
chr22	32091313	32091385	E109	1
chr22	32091454	32091718	E004,E005,E006,E021,E033,E046,E050,E051,E083,E125	10
chr22	32091831	32091881	E032	1
chr22	32092968	32093084	E021,E086	2
chr22	32093794	32093854	E017	1
chr22	32094512	32094582	E097	1
chr22	32095068	32095118	E022	1
chr22	32095430	32095509	E100	1
chr22	32095951	32096064	E080	1
chr22	32096282	32096336	E127	1
chr22	32097352	32097406	E127	1
chr22	32097968	32098102	E021,E100	2
chr22	32099119	32099248	E032,E033,E100	3
chr22	32099481	32099531	E021	1
chr22	32100481	32100535	E033	1
chr22	32100541	32100631	E116,E125	2
chr22	32100710	32100786	E090	1
chr22	32101996	32102257	E028,E057,E119,E127	4
chr22	32102996	32103060	E021,E022,E085,E098	4
chr22	32103265	32103366	E022	1
chr22	32103631	32103697	E100	1
chr22	32104170	32104220	E021,E034	2
chr22	32105248	32105294	E086	1
chr22	32105302	32105379	E050	1
chr22	32105466	32105546	E123	1
chr22	32106154	32106204	E091	1
chr22	32107150	32107241	E100,E127	2
chr22	32107346	32107467	E006,E055,E056,E082,E091,E100,E120,E121,E125,E126	10
chr22	32107497	32107537	E086	1
chr22	32108008	32108048	E086	1
chr22	32108171	32108378	E080,E088,E124	3
chr22	32108485	32108783	E034,E080,E083,E109	4
chr22	32108834	32108932	E091,E097,E127	3
chr22	32109276	32109550	E022,E056,E080,E100,E126	5
chr22	32109700	32109750	E021	1
chr22	32110150	32110228	E081,E082	2
chr22	32110534	32112042	E003,E007,E017,E022,E034,E059,E080,E081,E082,E083,E086,E116,E122,E124	14
chr22	32112213	32112263	E021	1
chr22	32112516	32112617	E059	1
chr22	32112777	32112817	E034	1
chr22	32113451	32113501	E083	1
chr22	32115940	32116170	E028,E034,E057,E091,E119,E124,E127	7
chr22	32117309	32117371	E021,E029,E082,E093,E097,E098,E100	7
chr22	32118424	32118501	E126	1
chr22	32118563	32118627	E086,E124	2
chr22	32118817	32119054	E021,E083,E121	3
chr22	32119062	32119144	E032	1
chr22	32119272	32119333	E083	1
chr22	32119609	32119689	E123	1
chr22	32119889	32120087	E021,E032,E034,E083	4
chr22	32120331	32120373	E086	1
chr22	32120440	32120492	E022	1
chr22	32121543	32121618	E127	1
chr22	32122649	32123101	E022,E080,E081,E083,E090,E092,E100,E120,E121,E126	10
chr22	32123141	32123208	E083	1
chr22	32123984	32124034	E017	1
chr22	32124618	32125256	E003,E021,E050,E059,E080,E088,E089,E093,E120,E121,E123	11
chr22	32125376	32125459	E059	1
chr22	32125791	32125880	E017,E091	2
chr22	32125947	32125997	E091	1
chr22	32126063	32126269	E059,E100	2
chr22	32126343	32126622	E003,E004,E007,E008,E021,E022,E033,E034,E050,E055,E059,E092,E114,E116	14
chr22	32126932	32126982	E093	1
chr22	32127640	32127781	E118	1
chr22	32128148	32128814	E005,E006,E017,E028,E055,E057,E083,E084,E085,E092,E094,E098,E109,E116,E118,E124,E125	17
chr22	32129403	32129453	E022	1
chr22	32129736	32129852	E032,E116	2
chr22	32130370	32131016	E004,E005,E006,E007,E017,E022,E028,E055,E056,E057,E059,E080,E084,E091,E094,E097,E100,E109,E118,E119,E120,E121,E125,E126,E127,E128	26
chr22	32131417	32131484	E127	1
chr22	32132457	32132497	E034	1
chr22	32132661	32132840	E007,E021,E032	3
chr22	32133492	32133562	E022	1
chr22	32134141	32134188	E034	1
chr22	32134270	32134320	E093	1
chr22	32134342	32134422	E021	1
chr22	32134517	32134557	E034	1
chr22	32134562	32134955	E017,E055,E056,E080,E083,E089,E090,E091,E097,E100,E114,E121,E126	13
chr22	32135486	32135560	E091	1
chr22	32135616	32136221	E003,E006,E028,E029,E034,E080,E083,E086,E088,E089,E090,E094,E097,E098,E124	15
chr22	32136481	32136609	E098	1
chr22	32136734	32136774	E034	1
chr22	32137082	32137132	E091	1
chr22	32137213	32137323	E091,E124	2
chr22	32137621	32137671	E021	1
chr22	32137921	32137981	E029	1
chr22	32137986	32138046	E122	1
chr22	32138093	32138154	E033	1
chr22	32138170	32138496	E017,E029,E032,E116,E121,E123,E124,E126	8
chr22	32139023	32139077	E127	1
chr22	32139453	32139533	E119	1
chr22	32140021	32140143	E080,E127	2
chr22	32140515	32140632	E119	1
chr22	32140645	32140695	E017	1
chr22	32141041	32141095	E127	1
chr22	32141400	32141606	E017,E055,E056,E091,E100,E117,E120,E121,E124,E126,E128	11
chr22	32141667	32141810	E091	1
chr22	32141916	32142036	E109,E127	2
chr22	32142339	32142483	E046,E089,E120	3
chr22	32142620	32142672	E086,E109	2
chr22	32143047	32143097	E021	1
chr22	32143373	32143784	E003,E004,E007,E022,E086,E097,E100,E116	8
chr22	32143849	32144262	E007,E008,E021,E022	4
chr22	32144310	32144460	E007,E059,E109,E116,E123,E126	6
chr22	32144468	32145052	E003,E004,E005,E006,E007,E008,E017,E021,E028,E032,E033,E034,E050,E051,E055,E056,E059,E080,E083,E084,E085,E086,E088,E089,E090,E091,E093,E097,E098,E100,E109,E116,E118,E119,E120,E123,E125,E126,E127,E128	40
chr22	32145065	32147248	E003,E004,E005,E006,E007,E008,E017,E021,E022,E028,E029,E032,E033,E034,E046,E050,E051,E055,E056,E057,E059,E080,E081,E082,E083,E084,E085,E086,E088,E089,E090,E091,E092,E093,E094,E097,E098,E100,E109,E114,E116,E117,E118,E119,E120,E121,E122,E123,E124,E125,E126,E127,E128	53
chr22	32147958	32148021	E097	1
chr22	32148026	32148112	E032,E090,E098	3
chr22	32148196	32148482	E007,E032,E055,E056,E059,E080,E083,E086,E089,E090,E091,E097,E098,E100,E116,E126	16
chr22	32148516	32151516	E003,E004,E005,E006,E007,E008,E017,E021,E022,E028,E029,E032,E033,E034,E046,E050,E051,E055,E056,E057,E059,E080,E081,E082,E083,E084,E085,E086,E088,E089,E090,E091,E092,E093,E094,E097,E098,E100,E109,E114,E116,E117,E118,E119,E120,E121,E122,E123,E124,E125,E126,E127,E128	53
chr22	32151554	32151603	E080	1
chr22	32151613	32151690	E097	1
chr22	32152197	32152512	E032,E059,E097,E098	4
chr22	32152635	32152689	E033,E097	2
chr22	32152980	32153030	E021	1
chr22	32153123	32153558	E003,E032,E080,E083,E088,E094,E097,E098,E116,E123	10
chr22	32154420	32154609	E034,E124	2
chr22	32154631	32154671	E034	1
chr22	32155016	32155100	E091	1
chr22	32155619	32155669	E022	1
chr22	32158023	32158150	E097,E116	2
chr22	32158222	32158262	E034	1
chr22	32159646	32159696	E055	1
chr22	32160656	32161183	E004,E123,E125,E128	4
chr22	32163048	32163092	E097	1
chr22	32164141	32164209	E127	1
chr22	32164496	32164546	E082	1
chr22	32164581	32164661	E057	1
chr22	32164713	32164926	E004,E021,E022,E084,E085,E086	6
chr22	32165321	32165504	E097,E116	2
chr22	32165948	32166013	E032	1
chr22	32166689	32166743	E033	1
chr22	32167856	32167944	E007	1
chr22	32169321	32169867	E084,E085,E086,E097	4
chr22	32170744	32170797	E086	1
chr22	32170933	32171244	E005,E032,E050,E051,E084,E097,E117,E122,E123	9
chr22	32171478	32171613	E127	1
chr22	32172301	32172548	E022,E057,E080,E109,E117,E122	6
chr22	32172587	32172641	E127	1
chr22	32173177	32173241	E124	1
chr22	32173418	32173513	E022	1
chr22	32174448	32174498	E021	1
chr22	32174725	32174775	E032	1
chr22	32175456	32175506	E021	1
chr22	32175704	32175762	E098	1
chr22	32176044	32176115	E022,E034	2
chr22	32176264	32176314	E032	1
chr22	32176526	32176576	E022	1
chr22	32176855	32176919	E124	1
chr22	32178652	32178702	E007	1
chr22	32181086	32181130	E097	1
chr22	32181644	32181730	E124	1
chr22	32182435	32182479	E097	1
chr22	32183452	32183502	E082	1
chr22	32183589	32183707	E083	1
chr22	32184138	32184363	E028,E050,E055,E056,E100,E117,E119,E120,E121,E127,E128	11
chr22	32184366	32184416	E083	1
chr22	32184916	32184966	E083	1
chr22	32185143	32185244	E083	1
chr22	32185314	32185506	E017,E083	2
chr22	32185592	32186729	E021,E029,E032,E033,E034,E046,E050,E083,E089,E116,E118,E123,E124,E127	14
chr22	32186776	32186902	E046,E083	2
chr22	32186985	32187277	E083,E086,E090	3
chr22	32188013	32188120	E116,E124	2
chr22	32188201	32188577	E080,E091,E093,E100,E116,E120,E121,E125,E128	9
chr22	32188614	32188870	E032,E033,E116	3
chr22	32189622	32189682	E021,E022	2
chr22	32189772	32189822	E021	1
chr22	32190202	32190308	E004,E022	2
chr22	32190617	32190709	E022	1
chr22	32191340	32191400	E032	1
chr22	32191611	32191842	E032,E033,E116,E124	4
chr22	32191889	32191962	E032	1
chr22	32192902	32192952	E091	1
chr22	32193304	32193403	E123	1
chr22	32193487	32193585	E123	1
chr22	32193736	32194080	E005,E091	2
chr22	32194207	32194257	E091	1
chr22	32194623	32194759	E032,E091,E100	3
chr22	32195437	32195694	E017,E028,E055,E056,E057,E091,E119,E127	8
chr22	32195760	32196518	E003,E004,E005,E006,E017,E021,E022,E028,E055,E056,E057,E086,E091,E094,E100,E117,E119,E120,E121,E122,E125,E126,E127,E128	24
chr22	32196655	32196705	E022	1
chr22	32196890	32197184	E021,E022,E091,E100	4
chr22	32197221	32197319	E091	1
chr22	32197381	32197435	E091	1
chr22	32197729	32197798	E017,E082,E127	3
chr22	32197844	32197895	E097	1
chr22	32198381	32198431	E093	1
chr22	32198577	32198684	E022,E120	2
chr22	32199560	32199663	E093,E127	2
chr22	32199873	32199943	E091	1
chr22	32200179	32200233	E033	1
chr22	32200350	32200400	E007	1
chr22	32200846	32200926	E119	1
chr22	32201145	32201223	E017	1
chr22	32202359	32202480	E007	1
chr22	32202760	32202810	E022	1
chr22	32202821	32203022	E005,E022,E091	3
chr22	32205244	32205294	E021	1
chr22	32206030	32206070	E086	1
chr22	32206311	32206378	E022	1
chr22	32206559	32206609	E021	1
chr22	32206821	32206871	E021	1
chr22	32207623	32207673	E089	1
chr22	32209109	32209538	E085,E088,E092,E094,E098,E116,E118,E119	8
chr22	32210676	32210832	E085,E109	2
chr22	32210922	32212035	E003,E021,E022,E084,E085,E091,E109,E118	8
chr22	32212081	32212131	E022	1
chr22	32214120	32214170	E021	1
chr22	32214505	32214785	E055,E056,E118,E120,E121,E125,E126,E128	8
chr22	32214827	32215413	E003,E007,E017,E021,E022,E028,E046,E050,E055,E056,E081,E082,E084,E100,E114,E120,E121,E122,E125,E126,E127,E128	22
chr22	32215467	32215517	E021	1
chr22	32215761	32215811	E084	1
chr22	32215866	32215932	E090	1
chr22	32216327	32216415	E055	1
chr22	32216671	32216877	E021,E055,E056,E126	4
chr22	32217205	32217259	E100	1
chr22	32217395	32217476	E086,E109	2
chr22	32217552	32217608	E021	1
chr22	32218058	32218132	E021	1
chr22	32218242	32218412	E109	1
chr22	32218681	32218795	E100,E127	2
chr22	32220064	32220114	E091	1
chr22	32221353	32222019	E028,E032,E055,E056,E057,E080,E119,E125,E126,E127	10
chr22	32222362	32222838	E022,E028,E057,E059,E080,E081,E082,E119,E125,E127	10
chr22	32223119	32223244	E022	1
chr22	32223669	32223723	E127	1
chr22	32223785	32223835	E083	1
chr22	32224567	32225258	E006,E021,E032,E056,E059,E094,E100,E116,E120,E121,E125,E126,E128	13
chr22	32225314	32226982	E005,E006,E017,E028,E029,E032,E055,E056,E057,E059,E080,E083,E088,E089,E090,E091,E092,E094,E097,E098,E100,E109,E114,E116,E117,E118,E119,E120,E121,E122,E123,E125,E126,E127,E128	35
chr22	32228314	32228354	E086	1
chr22	32228794	32228844	E021	1
chr22	32229060	32229219	E080	1
chr22	32229925	32229965	E086	1
chr22	32231149	32231209	E003	1
chr22	32231412	32231598	E059	1
chr22	32231936	32232052	E093,E119	2
chr22	32232083	32232806	E007,E022,E051,E057,E082,E086,E093	7
chr22	32232880	32232946	E082	1
chr22	32233023	32233094	E082	1
chr22	32233279	32233351	E097	1
chr22	32233449	32233499	E022	1
chr22	32234666	32234735	E032,E082	2
chr22	32234773	32234823	E082	1
chr22	32234893	32235409	E028,E057,E059,E080,E119,E125,E127,E128	8
chr22	32235602	32235893	E059,E116	2
chr22	32235954	32236228	E059,E080,E124	3
chr22	32236263	32237415	E006,E007,E022,E032,E059,E081,E082,E097,E124,E125,E128	11
chr22	32237580	32237795	E097,E109,E125,E128	4
chr22	32237941	32237985	E097	1
chr22	32238174	32238269	E033	1
chr22	32238318	32238442	E017,E021,E034,E050,E081,E093,E097,E100	8
chr22	32238698	32238742	E097	1
chr22	32239094	32239144	E017	1
chr22	32241325	32241453	E021,E116	2
chr22	32241886	32243124	E003,E006,E007,E008,E017,E021,E022,E028,E032,E033,E034,E050,E051,E055,E056,E057,E059,E080,E083,E086,E088,E089,E091,E097,E098,E109,E114,E116,E120,E121,E123,E124,E125,E126,E127,E128	36
chr22	32244544	32244778	E003,E021,E022	3
chr22	32245979	32246029	E022	1
chr22	32246266	32246354	E034,E080	2
chr22	32246696	32246746	E022	1
chr22	32247105	32247518	E081,E083,E091,E100,E123	5
chr22	32247655	32247703	E097	1
chr22	32248058	32248139	E021,E091	2
chr22	32248508	32248599	E022,E033	2
chr22	32248792	32249036	E007,E022,E034,E056,E082	5
chr22	32249054	32249431	E007,E017,E055,E056,E081,E082,E086,E120,E121,E125,E126	11
chr22	32249510	32250466	E006,E017,E021,E033,E046,E055,E056,E080,E081,E082,E100,E120,E121,E126,E128	15
chr22	32250785	32250835	E021	1
chr22	32251849	32251947	E082	1
chr22	32251988	32252271	E081,E082,E083,E125,E127	5
chr22	32252288	32252338	E093	1
chr22	32253156	32253289	E021,E080	2
chr22	32253296	32253873	E003,E004,E005,E007,E008,E021,E022,E028,E055,E057,E080,E081,E082,E084,E085,E086,E088,E091,E092,E094,E109,E123,E124	23
chr22	32254108	32254158	E093	1
chr22	32254457	32254507	E109	1
chr22	32256894	32257076	E008,E022	2
chr22	32257431	32257803	E006,E017,E028,E033,E055,E056,E057,E081,E100,E119,E120,E121,E126,E127	14
chr22	32261259	32261309	E021	1
chr22	32261562	32261612	E032	1
chr22	32261647	32261806	E116,E121	2
chr22	32261852	32262125	E003,E005,E021,E022,E082,E121,E127	7
chr22	32262302	32262398	E006,E082,E121,E127	4
chr22	32262985	32264123	E003,E008,E021,E022,E032,E050,E055,E056,E057,E059,E081,E082,E085,E086,E090,E098,E109,E119,E123,E125,E126,E127	22
chr22	32264457	32264536	E021	1
chr22	32264610	32264666	E007	1
chr22	32265231	32265326	E022	1
chr22	32265591	32265837	E005,E006,E055,E059	4
chr22	32265851	32266007	E056	1
chr22	32266014	32266074	E006	1
chr22	32266183	32266233	E109	1
chr22	32266252	32266560	E006,E055,E056,E126	4
chr22	32266683	32267780	E006,E017,E021,E028,E029,E046,E050,E051,E055,E056,E057,E059,E086,E091,E093,E094,E098,E114,E119,E120,E121,E122,E123,E124,E125,E126,E127,E128	28
chr22	32267828	32267960	E034,E046,E050,E051,E124	5
chr22	32267971	32268021	E082	1
chr22	32268192	32268693	E003,E004,E006,E008,E017,E021,E022,E028,E034,E046,E050,E051,E056,E080,E081,E084,E085,E088,E089,E091,E092,E094,E097,E098,E109,E117,E118,E122,E123,E127	30
chr22	32268790	32268850	E100	1
chr22	32269355	32269403	E097	1
chr22	32269579	32269669	E022	1
chr22	32270695	32270739	E080	1
chr22	32270919	32271198	E032,E081,E082,E086	4
chr22	32272120	32273014	E028,E046,E050,E051,E055,E056,E057,E092,E119,E123,E124,E126,E127,E128	14
chr22	32274424	32274573	E123	1
chr22	32274606	32274677	E088,E091	2
chr22	32275235	32275317	E022	1
chr22	32275377	32275427	E021	1
chr22	32275485	32275574	E022,E082	2
chr22	32276057	32276097	E086	1
chr22	32276122	32276233	E082,E127	2
chr22	32276279	32276434	E007,E059	2
chr22	32277255	32277631	E057,E084,E085,E091,E092,E094,E116,E117,E123,E126,E127	11
chr22	32277919	32278503	E033,E084,E085,E088,E092,E094,E098,E109	8
chr22	32278515	32278649	E081,E082	2
chr22	32278948	32279007	E093	1
chr22	32279118	32279406	E004,E007,E093,E123,E124	5
chr22	32279868	32279922	E100	1
chr22	32279946	32280045	E097,E124	2
chr22	32280114	32280168	E100	1
chr22	32280182	32280411	E081,E082,E086	3
chr22	32281014	32281064	E114	1
chr22	32281250	32281307	E021	1
chr22	32281950	32282000	E090	1
chr22	32282171	32282353	E017,E100,E118	3
chr22	32283027	32283238	E091	1
chr22	32283430	32283490	E006	1
chr22	32283573	32283770	E006	1
chr22	32284042	32284116	E097	1
chr22	32284118	32284208	E022	1
chr22	32285178	32285480	E017,E021,E123,E124	4
chr22	32285845	32285964	E119	1
chr22	32286084	32286178	E003,E055	2
chr22	32287055	32287259	E050,E123	2
chr22	32287291	32288280	E003,E004,E006,E008,E017,E021,E028,E050,E051,E055,E056,E057,E081,E082,E086,E088,E092,E094,E100,E117,E119,E120,E121,E123,E125,E126,E128	27
chr22	32288646	32288742	E093	1
chr22	32289132	32289203	E092	1
chr22	32289237	32289806	E004,E007,E017,E059,E080,E081,E083,E084,E085,E086,E088,E089,E090,E092,E094,E118,E121,E128	18
chr22	32289975	32290205	E022,E085,E123	3
chr22	32291313	32292927	E017,E022,E080,E086,E088,E091,E097,E100,E119,E123,E124	11
chr22	32293129	32293209	E123	1
chr22	32293327	32293422	E059	1
chr22	32293549	32293612	E055	1
chr22	32293693	32295468	E003,E006,E007,E008,E017,E021,E022,E028,E032,E034,E055,E056,E059,E080,E081,E082,E086,E088,E089,E090,E097,E121,E122,E123,E126	25
chr22	32295784	32295997	E022,E081,E082,E084,E085,E123	6
chr22	32296138	32296178	E086	1
chr22	32297223	32298380	E004,E007,E021,E022,E050,E051,E080,E083,E084,E086,E089,E092,E094,E121,E122,E123,E125,E128	18
chr22	32298499	32298562	E092	1
chr22	32298582	32298687	E123	1
chr22	32298775	32298855	E123	1
chr22	32298951	32299001	E092	1
chr22	32299600	32299660	E100	1
chr22	32299901	32300024	E091,E092	2
chr22	32300226	32300276	E091	1
chr22	32300837	32300919	E091	1
chr22	32301411	32301974	E005,E091,E123	3
chr22	32302087	32302142	E091	1
chr22	32302206	32302276	E118	1
chr22	32302354	32302441	E086	1
chr22	32302492	32302532	E086	1
chr22	32302683	32302813	E086	1
chr22	32303172	32303268	E086	1
chr22	32303313	32303383	E118	1
chr22	32303752	32303852	E032,E033,E080	3
chr22	32304132	32304310	E003,E032,E083,E109,E116	5
chr22	32304901	32304957	E109	1
chr22	32305607	32305695	E017,E056,E121	3
chr22	32305979	32306199	E017,E097,E119,E120,E121,E123	6
chr22	32306436	32306500	E124	1
chr22	32306572	32306630	E100	1
chr22	32307428	32307688	E022,E085,E109,E118,E122	5
chr22	32307735	32308785	E006,E007,E017,E021,E032,E034,E051,E055,E056,E080,E082,E084,E085,E091,E092,E094,E100,E109,E114,E117,E118,E120,E121,E122,E123,E125,E126,E128	28
chr22	32308851	32308901	E093	1
chr22	32309350	32309400	E083	1
chr22	32310192	32310280	E086,E097	2
chr22	32310290	32310418	E022,E029	2
chr22	32310446	32310808	E005,E022,E056,E084,E091,E092,E118	7
chr22	32311196	32311254	E086,E091	2
chr22	32311399	32312055	E003,E004,E005,E008,E021,E022,E033,E034,E046,E080,E084,E085,E086,E088,E091,E092,E097,E109,E116,E123,E125,E127	22
chr22	32312325	32312404	E022	1
chr22	32312569	32312635	E007	1
chr22	32312638	32312718	E116	1
chr22	32312784	32312885	E089,E120,E124	3
chr22	32313120	32313219	E089,E124	2
chr22	32313224	32313976	E006,E022,E029,E032,E033,E046,E084,E086,E089,E090,E091,E093,E100,E116,E124,E125	16
chr22	32314325	32314385	E003,E021	2
chr22	32314464	32315394	E003,E004,E007,E017,E021,E022,E028,E029,E034,E046,E080,E081,E083,E089,E090,E093,E100,E109,E121,E124,E125	21
chr22	32315470	32315526	E021,E022	2
chr22	32315714	32315901	E022,E082,E086,E118	4
chr22	32315957	32316092	E022,E091,E098,E118	4
chr22	32316334	32316384	E051	1
chr22	32316987	32317037	E082	1
chr22	32317080	32317129	E086	1
chr22	32317298	32317400	E089	1
chr22	32317440	32317504	E124	1
chr22	32317511	32317561	E022	1
chr22	32318471	32318783	E007,E021,E029,E046,E093,E109,E124	7
chr22	32318817	32318881	E124	1
chr22	32318887	32318939	E083	1
chr22	32318958	32319635	E006,E028,E029,E032,E033,E046,E050,E051,E055,E056,E059,E080,E081,E083,E086,E088,E089,E090,E091,E093,E094,E097,E098,E100,E122,E123,E124,E126	28
chr22	32319752	32320041	E050,E086	2
chr22	32320068	32320118	E022	1
chr22	32320413	32320523	E086	1
chr22	32320716	32320788	E022	1
chr22	32321213	32321284	E032	1
chr22	32321482	32321532	E021	1
chr22	32321863	32321951	E007,E022	2
chr22	32322019	32322204	E081,E082,E123	3
chr22	32322289	32322344	E081	1
chr22	32322425	32322523	E007,E055	2
chr22	32322624	32322674	E082	1
chr22	32322714	32322768	E081	1
chr22	32322796	32323551	E003,E004,E005,E007,E008,E021,E022,E028,E033,E046,E050,E051,E057,E080,E081,E082,E086,E089,E091,E093,E114,E116,E121,E123,E125,E127,E128	27
chr22	32323906	32323956	E091	1
chr22	32324170	32324260	E033,E050,E100	3
chr22	32324776	32324826	E121	1
chr22	32324832	32325002	E022,E090,E123,E125,E126	5
chr22	32325056	32326011	E006,E007,E008,E017,E021,E022,E032,E051,E055,E056,E080,E081,E082,E083,E084,E085,E086,E088,E089,E090,E091,E092,E093,E097,E100,E109,E120,E121,E123,E126,E128	31
chr22	32326438	32326547	E034,E050,E114	3
chr22	32326692	32326736	E080	1
chr22	32327495	32327707	E021,E055,E056,E091,E121,E126	6
chr22	32327868	32327918	E007	1
chr22	32327928	32328002	E121,E124	2
chr22	32328020	32328076	E033	1
chr22	32328793	32329216	E017,E021,E055,E056,E059,E080,E083,E086,E088,E089,E090,E091,E097,E100,E118,E126	16
chr22	32329705	32329745	E086	1
chr22	32329953	32330127	E021,E086,E098,E118	4
chr22	32330149	32330193	E097	1
chr22	32330272	32330370	E089,E091	2
chr22	32330581	32330631	E089	1
chr22	32331170	32331250	E123	1
chr22	32331331	32331391	E029	1
chr22	32331884	32332362	E004,E005,E021,E051,E083,E091,E123,E124	8
chr22	32332410	32332937	E005,E007,E021,E022,E083,E086,E088,E089,E090,E091,E093,E121,E122,E123	14
chr22	32333260	32334156	E050,E051,E080,E081,E082,E083,E088,E090,E123	9
chr22	32334187	32334722	E021,E022,E081,E082,E089,E090,E091	7
chr22	32334732	32334798	E021	1
chr22	32335094	32335144	E022	1
chr22	32335339	32335388	E080	1
chr22	32335523	32335621	E007,E021,E022,E081	4
chr22	32335897	32335993	E057	1
chr22	32336094	32336144	E032	1
chr22	32336457	32336563	E021,E059	2
chr22	32336606	32336735	E007,E082,E098	3
chr22	32336781	32337016	E005,E029,E032,E033,E050,E051,E082,E086,E093,E097,E114,E127	12
chr22	32337049	32337361	E004,E022,E032,E033,E086,E100,E123	7
chr22	32338056	32338306	E032,E033,E046,E083,E097	5
chr22	32338446	32338562	E034,E082,E100	3
chr22	32338667	32338886	E007,E022,E093,E100,E114,E123	6
chr22	32338891	32338931	E086	1
chr22	32338969	32339061	E033,E034,E100	3
chr22	32339086	32343713	E003,E004,E005,E006,E007,E008,E017,E021,E022,E028,E029,E032,E033,E034,E046,E050,E051,E055,E056,E057,E059,E080,E081,E082,E083,E084,E085,E086,E088,E089,E090,E091,E092,E093,E094,E097,E098,E100,E109,E114,E116,E117,E118,E119,E120,E121,E122,E123,E124,E125,E126,E127,E128	53
chr22	32343934	32343974	E034	1
chr22	32344032	32344775	E003,E008,E017,E033,E050,E059,E083,E093,E098,E114,E116,E123,E127	13
chr22	32344851	32345035	E090,E123,E127	3
chr22	32345174	32345228	E127	1
chr22	32345576	32345632	E022	1
chr22	32345643	32345786	E003,E088,E127	3
chr22	32345833	32345977	E055,E091,E123	3
chr22	32345993	32346047	E127	1
chr22	32346156	32346885	E003,E007,E021,E032,E034,E050,E055,E056,E059,E081,E082,E083,E089,E090,E093,E100,E116,E120,E121,E123,E126,E127,E128	23
chr22	32346923	32347005	E083,E093,E100	3
chr22	32347161	32347716	E006,E008,E021,E022,E032,E034,E055,E093,E097,E100,E109,E116,E119,E121,E127,E128	16
chr22	32347718	32349073	E003,E006,E007,E008,E017,E021,E022,E028,E029,E032,E034,E046,E050,E051,E055,E056,E057,E059,E080,E081,E088,E089,E091,E092,E093,E094,E097,E098,E100,E109,E114,E116,E117,E119,E120,E121,E122,E124,E125,E126,E127,E128	42
chr22	32349084	32349748	E006,E032,E034,E046,E093,E100,E116,E122,E127	9
chr22	32349776	32350017	E032,E083,E116,E127	4
chr22	32350163	32350262	E100,E118	2
chr22	32350336	32350471	E034,E100,E126	3
chr22	32350538	32351444	E006,E029,E034,E046,E051,E055,E056,E059,E080,E081,E082,E083,E086,E088,E089,E090,E093,E094,E097,E098,E100,E116,E119,E122,E125,E126,E127,E128	28
chr22	32351476	32351529	E097	1
chr22	32352179	32352223	E034	1
chr22	32352262	32352359	E034,E100,E127	3
chr22	32352366	32352729	E029,E034,E093,E100,E118,E127	6
chr22	32352827	32352877	E084	1
chr22	32352901	32352981	E028	1
chr22	32353419	32353587	E032,E127	2
chr22	32353916	32353991	E022,E034	2
chr22	32354035	32354274	E033,E034	2
chr22	32354336	32354420	E022	1
chr22	32354531	32355029	E005,E021,E022,E033,E034,E088,E092,E094,E109,E123	10
chr22	32355367	32355589	E003,E021,E022,E083,E100,E123,E127	7
chr22	32355663	32355730	E021	1
chr22	32356087	32356137	E093	1
chr22	32356174	32356327	E006,E123	2
chr22	32356341	32356447	E021	1
chr22	32356617	32357159	E003,E004,E007,E008,E021,E022,E032,E059,E086,E093,E100,E121	12
chr22	32357187	32357380	E008,E021,E083,E086,E114,E127	6
chr22	32358277	32358331	E100	1
chr22	32358461	32359072	E004,E083,E084,E086,E088,E091,E092,E093,E100,E109,E114,E117,E121,E123,E126,E127	16
chr22	32359077	32359263	E032,E100,E109	3
chr22	32359646	32360296	E003,E004,E006,E007,E008,E017,E021,E022,E029,E050,E051,E055,E056,E057,E059,E080,E081,E082,E083,E084,E085,E086,E088,E089,E090,E091,E092,E093,E097,E098,E100,E114,E118,E122,E123,E124,E125,E126,E127,E128	40
chr22	32360365	32360420	E086	1
chr22	32360472	32360602	E021,E032,E051,E089	4
chr22	32361053	32361147	E022,E089	2
chr22	32361188	32361233	E097	1
chr22	32361240	32361304	E091	1
chr22	32361478	32361558	E022,E091	2
chr22	32361769	32361867	E003,E051	2
chr22	32362412	32362462	E022	1
chr22	32362535	32362769	E003,E008,E021,E022,E097	5
chr22	32362794	32362856	E021	1
chr22	32363447	32363690	E017,E032,E055,E056,E059,E123,E127	7
chr22	32363705	32363762	E051	1
chr22	32364155	32364195	E086	1
chr22	32364198	32364252	E033	1
chr22	32364333	32364440	E033,E034,E125	3
chr22	32364570	32364620	E021	1
chr22	32364672	32364761	E032,E086	2
chr22	32364782	32364832	E092	1
chr22	32365116	32365279	E003,E034,E118	3
chr22	32365283	32365350	E032	1
chr22	32365543	32367527	E003,E004,E005,E006,E007,E008,E017,E021,E022,E028,E029,E032,E033,E034,E046,E050,E051,E055,E056,E057,E059,E080,E081,E082,E083,E084,E085,E086,E088,E089,E090,E091,E092,E093,E094,E097,E098,E100,E109,E114,E116,E117,E118,E119,E120,E121,E122,E123,E124,E125,E126,E127,E128	53
chr22	32367837	32367895	E032	1
chr22	32368149	32368448	E008,E021,E022,E029,E046,E051,E086,E092,E097,E109,E118,E121	12
chr22	32368514	32368685	E021,E046,E050,E109,E125,E127	6
chr22	32368787	32368876	E051,E083	2
chr22	32368934	32369011	E051,E109	2
chr22	32369130	32369234	E109,E118	2
chr22	32369281	32369527	E021,E032,E033,E083,E091,E098,E109	7
chr22	32369677	32370160	E007,E017,E032,E033,E083,E084,E085,E086,E097,E098,E109,E114,E120,E126	14
chr22	32370397	32370447	E084	1
chr22	32370543	32370650	E056,E080,E126	3
chr22	32370757	32370828	E007,E109	2
chr22	32371508	32371558	E032	1
chr22	32371732	32371803	E032,E050,E083	3
chr22	32372211	32372265	E086	1
chr22	32372668	32372722	E100	1
chr22	32373020	32374090	E003,E004,E005,E006,E007,E008,E017,E021,E022,E028,E029,E032,E033,E034,E046,E050,E051,E055,E056,E057,E059,E080,E081,E082,E083,E084,E085,E086,E088,E089,E090,E091,E092,E093,E094,E097,E098,E100,E109,E114,E116,E117,E118,E119,E120,E121,E122,E123,E124,E125,E126,E127,E128	53
chr22	32374250	32374290	E034	1
chr22	32374325	32374379	E033	1
chr22	32374431	32374482	E109	1
chr22	32374587	32374662	E086,E091,E109	3
chr22	32375852	32375906	E081	1
chr22	32376420	32376470	E021	1
chr22	32376488	32376538	E007	1
chr22	32376574	32376773	E086	1
chr22	32377257	32377301	E097	1
chr22	32377353	32377407	E127	1
chr22	32378304	32378354	E022	1
chr22	32379472	32379523	E097	1
chr22	32379578	32379628	E085	1
chr22	32379684	32380682	E051,E056,E084,E085,E086,E093,E097,E109,E119,E125	10
chr22	32380687	32380876	E084,E085	2
chr22	32381146	32381216	E118	1
chr22	32382835	32382885	E022	1
chr22	32383044	32383925	E017,E021,E022,E028,E056,E057,E084,E085,E097,E098,E109,E125,E127	13
chr22	32383989	32384039	E085	1
chr22	32384340	32384422	E021	1
chr22	32385197	32385280	E084	1
chr22	32385351	32385519	E109	1
chr22	32385621	32385741	E085,E109,E127	3
chr22	32385813	32385893	E028	1
chr22	32385992	32386072	E119	1
chr22	32386303	32386353	E032	1
chr22	32386569	32386772	E084,E085,E086,E109	4
chr22	32386811	32386875	E109	1
chr22	32386942	32387008	E034,E084	2
chr22	32387123	32387351	E021,E022,E084,E109	4
chr22	32390127	32390208	E032,E122	2
chr22	32390405	32390501	E021,E093,E124	3
chr22	32390729	32390779	E022	1
chr22	32390911	32391298	E003,E004,E008,E021,E022,E032,E034,E050,E080,E114,E116,E121	12
chr22	32391896	32392073	E028,E125,E128	3
chr22	32392510	32392550	E034	1
chr22	32392741	32392825	E007,E022	2
chr22	32392891	32393001	E127	1
chr22	32393028	32393109	E051	1
chr22	32393672	32393726	E127	1
chr22	32393842	32393892	E114	1
chr22	32394586	32395414	E007,E046,E080,E084,E085,E092,E093,E094,E109,E124	10
chr22	32395910	32395980	E093	1
chr22	32396200	32396800	E005,E022,E085,E091,E093	5
chr22	32397109	32397159	E022	1
chr22	32398247	32398315	E091	1
chr22	32398906	32398956	E093	1
chr22	32399876	32399926	E022	1
chr22	32401218	32402015	E004,E005,E006,E017,E022,E028,E055,E056,E057,E084,E085,E091,E092,E094,E109,E114,E117,E119,E120,E121,E125,E126,E127,E128	24
chr22	32402718	32402768	E022	1
chr22	32406481	32406541	E005	1
chr22	32406733	32406787	E007	1
chr22	32407855	32407909	E033	1
chr22	32409438	32409518	E059	1
chr22	32410090	32410139	E086	1
chr22	32411959	32412019	E006	1
chr22	32412142	32412290	E008,E021,E028	3
chr22	32413641	32413691	E022	1
chr22	32413926	32414545	E021,E028,E057,E119,E120,E121,E125,E127,E128	9
chr22	32414548	32414598	E021	1
chr22	32415074	32415172	E119	1
chr22	32415830	32416868	E006,E017,E022,E028,E029,E046,E055,E056,E057,E059,E080,E084,E085,E094,E100,E109,E114,E117,E119,E120,E121,E122,E123,E125,E126,E127,E128	27
chr22	32417619	32418149	E059,E084,E085,E109	4
chr22	32418274	32418412	E084,E085,E091,E109,E119	5
chr22	32418454	32418532	E085,E109	2
chr22	32418618	32418668	E085	1
chr22	32419023	32419073	E109	1
chr22	32419080	32420163	E021,E022,E028,E057,E084,E085,E093,E094,E109,E119,E123,E125,E127	13
chr22	32420191	32420276	E109	1
chr22	32420760	32421421	E006,E007,E017,E028,E029,E033,E056,E057,E080,E084,E085,E094,E100,E109,E114,E117,E119,E120,E121,E124,E125,E127	22
chr22	32421533	32421655	E028,E055,E056,E084,E094,E109,E127	7
chr22	32421762	32421823	E109	1
chr22	32422052	32422139	E022,E091	2
chr22	32422473	32422523	E091	1
chr22	32422629	32422679	E091	1
chr22	32423798	32423988	E084,E085,E109	3
chr22	32425769	32425865	E085	1
chr22	32425921	32426294	E084,E109,E127	3
chr22	32426326	32426376	E022	1
chr22	32426383	32426423	E034	1
chr22	32426566	32427061	E004,E022,E084,E085,E109	5
chr22	32427719	32427829	E007	1
chr22	32427875	32427925	E032	1
chr22	32428203	32428253	E021	1
chr22	32429763	32429837	E022	1
chr22	32429843	32430388	E021,E028,E057,E118,E119,E127	6
chr22	32430444	32430757	E007,E022,E028,E057,E109,E119,E127	7
chr22	32430982	32431147	E109	1
chr22	32431157	32431263	E109,E124	2
chr22	32431712	32431815	E029	1
chr22	32432963	32433129	E028,E091,E119	3
chr22	32433318	32433577	E005,E091,E119,E120,E121	5
chr22	32434582	32434744	E028,E127	2
chr22	32435223	32435434	E028,E127	2
chr22	32435603	32435653	E022	1
chr22	32436228	32436341	E007,E022	2
chr22	32436441	32436842	E005,E080,E084,E098	4
chr22	32436865	32436915	E021	1
chr22	32437258	32437359	E109	1
chr22	32437421	32437477	E109	1
chr22	32437530	32438011	E007,E021,E022,E059,E083,E084,E086,E109,E124	9
chr22	32438033	32438166	E021	1
chr22	32438254	32438355	E089,E109	2
chr22	32438418	32438632	E022,E084,E085,E109	4
chr22	32438679	32439669	E021,E022,E028,E057,E083,E084,E085,E086,E088,E090,E092,E094,E098,E100,E109,E118,E119,E127	18
chr22	32439732	32440018	E085,E109	2
chr22	32440023	32440217	E092,E109	2
chr22	32440366	32440469	E085,E109	2
chr22	32440505	32440871	E084,E085,E090,E100,E109,E126	6
chr22	32440877	32441468	E055,E084,E085,E089,E090,E094,E098,E100,E109,E117,E126	11
chr22	32441482	32441589	E085	1
chr22	32441810	32441922	E081	1
chr22	32442239	32442289	E022	1
chr22	32442351	32442401	E022	1
chr22	32442571	32442621	E109	1
chr22	32443591	32443641	E109	1
chr22	32444159	32444723	E022,E051,E083,E090,E109	5
chr22	32445516	32445566	E109	1
chr22	32445677	32445757	E109,E116	2
chr22	32446069	32446123	E100	1
chr22	32446256	32447634	E003,E004,E005,E006,E007,E008,E017,E021,E022,E028,E029,E033,E034,E046,E055,E056,E057,E080,E083,E084,E085,E086,E088,E089,E090,E091,E092,E093,E094,E098,E100,E109,E114,E116,E117,E119,E120,E121,E123,E124,E125,E126,E127,E128	44
chr22	32447884	32448660	E022,E028,E029,E084,E085,E109,E114,E119,E124	9
chr22	32449096	32449204	E029	1
chr22	32449464	32449728	E081,E082,E109,E126,E127,E128	6
chr22	32449810	32449902	E127	1
chr22	32450237	32450287	E022	1
chr22	32450356	32450396	E086	1
chr22	32450445	32450628	E100,E109	2
chr22	32451061	32451119	E092	1
chr22	32451141	32451321	E083,E094,E127	3
chr22	32451336	32451482	E082,E090,E109	3
chr22	32451508	32451611	E059	1
chr22	32451887	32451948	E109	1
chr22	32452201	32452384	E022,E098,E109	3
chr22	32452546	32452626	E059	1
chr22	32452760	32452884	E080	1
chr22	32452975	32453096	E080	1
chr22	32453219	32453974	E021,E028,E080,E083,E091,E125	6
chr22	32453994	32454054	E125	1
chr22	32454128	32454340	E022,E083,E119	3
chr22	32454402	32456020	E003,E004,E005,E006,E007,E021,E056,E081,E083,E086,E088,E089,E090,E091,E092,E109,E120,E121,E126,E128	20
chr22	32456068	32456120	E083	1
chr22	32456187	32456272	E083	1
chr22	32456714	32456918	E007,E022,E083	3
chr22	32456976	32457152	E083,E109	2
chr22	32457227	32457349	E083	1
chr22	32457481	32457821	E005,E083,E124	3
chr22	32457947	32458054	E083	1
chr22	32458436	32458596	E028,E083,E109	3
chr22	32458619	32458691	E083,E109	2
chr22	32458761	32458858	E109	1
chr22	32458952	32459108	E109	1
chr22	32459186	32460212	E022,E032,E083,E084,E085,E086,E094,E098,E109	9
chr22	32460304	32460354	E022	1
chr22	32460482	32460687	E021,E083,E084,E109	4
chr22	32460690	32460927	E083	1
chr22	32461132	32461182	E080	1
chr22	32461434	32461484	E109	1
chr22	32461591	32462131	E003,E084,E085,E109	4
chr22	32462205	32462259	E109	1
chr22	32462289	32462377	E085	1
chr22	32462386	32462604	E022,E082,E084,E091,E109	5
chr22	32462622	32462812	E022,E083	2
chr22	32462933	32463109	E003,E007,E008,E022,E083	5
chr22	32463413	32463484	E022	1
chr22	32463721	32463878	E003,E022	2
chr22	32464193	32464271	E084	1
chr22	32464411	32464550	E109,E124	2
chr22	32464567	32464617	E083	1
chr22	32464775	32464832	E109	1
chr22	32465101	32465151	E109	1
chr22	32465732	32465870	E007,E022,E083,E109	4
chr22	32465909	32466193	E007,E008,E021,E022,E083,E086,E109	7
chr22	32466343	32466393	E021	1
chr22	32466573	32466613	E086	1
chr22	32466626	32466848	E083,E109	2
chr22	32466966	32467273	E083,E085,E091,E109	4
chr22	32467327	32467570	E109,E121	2
chr22	32467621	32467763	E046,E109	2
chr22	32468711	32468797	E109	1
chr22	32468884	32468934	E109	1
chr22	32469311	32469530	E021,E022,E028,E080,E084,E085,E109,E119,E121,E127	10
chr22	32469889	32470570	E022,E029,E084,E085,E086,E088,E092,E093,E098,E109	10
chr22	32470622	32471003	E021,E084,E085,E109	4
chr22	32471416	32471470	E109	1
chr22	32471474	32471524	E021	1
chr22	32471602	32471686	E089,E109	2
chr22	32471727	32471823	E084,E109	2
chr22	32471914	32473119	E021,E032,E059,E082,E083,E084,E085,E086,E088,E089,E090,E092,E109,E119,E120,E121,E122	17
chr22	32473721	32473761	E034	1
chr22	32474063	32474113	E017	1
chr22	32474263	32474313	E109	1
chr22	32474354	32474404	E109	1
chr22	32474987	32476400	E003,E004,E005,E006,E007,E008,E017,E021,E022,E028,E055,E056,E057,E059,E080,E081,E083,E084,E085,E086,E088,E089,E091,E092,E094,E097,E098,E100,E109,E114,E117,E119,E120,E121,E122,E125,E126,E127,E128	39
chr22	32476407	32476514	E022,E109	2
chr22	32476540	32476656	E008,E021	2
chr22	32476946	32477258	E003,E004,E005,E006,E007,E008,E017,E021,E022,E028,E029,E032,E033,E034,E046,E050,E051,E055,E056,E057,E059,E080,E081,E082,E083,E084,E085,E086,E088,E090,E091,E092,E093,E094,E098,E100,E109,E114,E116,E117,E118,E119,E120,E121,E122,E124,E125,E126,E127,E128	50
chr22	32477270	32477450	E007,E022,E034,E083,E100,E109	6
chr22	32477456	32477571	E109	1
chr22	32477733	32477783	E032	1
chr22	32477804	32477859	E022	1
chr22	32478035	32478085	E051	1
chr22	32478162	32478265	E109	1
chr22	32478367	32478511	E080	1
chr22	32478913	32478964	E021,E034	2
chr22	32479017	32479106	E029	1
chr22	32479214	32479361	E007,E021	2
chr22	32479833	32480165	E080,E084,E109,E119,E124	5
chr22	32480531	32480587	E050	1
chr22	32480626	32480970	E028,E091,E109	3
chr22	32481077	32481127	E046	1
chr22	32481424	32481774	E028,E029,E057,E114,E119,E124	6
chr22	32482253	32482336	E124	1
chr22	32482493	32482880	E021,E059,E083,E088,E090,E109,E122,E125,E128	9
chr22	32483278	32483328	E032	1
chr22	32483366	32483593	E083,E090,E127	3
chr22	32483811	32483968	E083,E090	2
chr22	32484019	32484450	E021,E083,E094,E114	4
chr22	32484695	32484745	E109	1
chr22	32484847	32484897	E017	1
chr22	32485531	32485623	E032	1
chr22	32485662	32485767	E003,E022	2
chr22	32485981	32486049	E046,E127	2
chr22	32486406	32486469	E090	1
chr22	32486687	32486788	E090	1
chr22	32491251	32491291	E086	1
chr22	32491660	32491731	E032,E034	2
chr22	32492343	32492462	E022,E032,E114	3
chr22	32492465	32492515	E007	1
chr22	32492571	32492621	E032	1
chr22	32492735	32492860	E083,E109	2
chr22	32492915	32493076	E032,E083	2
chr22	32493102	32493458	E083,E085	2
chr22	32495388	32495519	E022	1
chr22	32495785	32495896	E022,E109	2
chr22	32495974	32496024	E083	1
chr22	32496123	32496174	E109	1
chr22	32496344	32496394	E051	1
chr22	32496524	32496639	E033,E097	2
chr22	32496768	32497099	E003,E022,E028,E057,E086,E092	6
chr22	32498091	32498181	E007	1
chr22	32498383	32498443	E125	1
chr22	32499338	32499453	E032,E034,E059	3
chr22	32499497	32500454	E003,E004,E007,E032,E033,E034,E046,E050,E051,E055,E056,E059,E080,E081,E082,E086,E089,E090,E098,E114,E119,E120,E124,E125,E127	25
chr22	32502434	32502515	E007	1
chr22	32502710	32502794	E003	1
chr22	32502852	32503461	E003,E004,E006,E007,E008,E021,E022,E028,E034,E046,E050,E051,E055,E056,E057,E059,E080,E083,E085,E086,E088,E089,E090,E091,E092,E093,E109,E119,E121,E125,E127,E128	32
chr22	32503694	32503847	E033,E109	2
chr22	32503958	32503998	E086	1
chr22	32504757	32504837	E022,E032	2
chr22	32505304	32505412	E007,E083	2
chr22	32506267	32506317	E007	1
chr22	32507027	32507165	E125,E128	2
chr22	32507446	32507486	E086	1
chr22	32508258	32508385	E124	1
chr22	32509162	32509212	E051	1
chr22	32509552	32509612	E005	1
chr22	32509688	32509799	E109,E124	2
chr22	32509811	32509879	E021	1
chr22	32509994	32510050	E109	1
chr22	32510657	32510697	E086	1
chr22	32510995	32511045	E017	1
chr22	32511610	32511685	E109	1
chr22	32512080	32512134	E033	1
chr22	32512299	32512388	E005,E109	2
chr22	32513800	32514189	E109,E127	2
chr22	32514308	32514373	E109	1
chr22	32514449	32514525	E109	1
chr22	32514565	32514639	E109	1
chr22	32514745	32514904	E109	1
chr22	32515078	32515240	E109	1
chr22	32515376	32516135	E003,E004,E008,E021,E022,E083,E109,E124	8
chr22	32516302	32516352	E051	1
chr22	32516441	32516536	E022	1
chr22	32517493	32517700	E021,E022,E093,E100	4
chr22	32517780	32517952	E003,E004,E017,E022,E050,E109,E114	7
chr22	32518405	32518509	E021	1
chr22	32518565	32518662	E017,E118	2
chr22	32519415	32519507	E007,E124	2
chr22	32519662	32520188	E003,E004,E008,E021,E022,E032,E033,E082,E083,E091,E109,E114,E118	13
chr22	32521287	32521353	E007,E046	2
chr22	32521482	32521532	E021	1
chr22	32522103	32522183	E116	1
chr22	32523944	32524284	E003,E004,E008,E021,E022	5
chr22	32524809	32524849	E034	1
chr22	32526447	32526799	E028,E029,E056,E057,E059,E081,E082,E083,E126,E127	10
chr22	32527453	32527514	E022	1
chr22	32527935	32527979	E097	1
chr22	32528944	32529018	E034,E050	2
chr22	32530446	32530496	E114	1
chr22	32531992	32532365	E004,E017,E028,E029,E033,E055,E056,E057,E094,E100,E109,E114,E119,E120,E121,E123,E124,E125,E126,E127,E128	21
chr22	32532782	32532848	E091	1
chr22	32532923	32533224	E004,E046	2
chr22	32533431	32533514	E004	1
chr22	32533551	32533610	E046,E093	2
chr22	32533656	32534401	E003,E004,E006,E029,E032,E033,E034,E046,E050,E051,E057,E084,E085,E091,E093,E094,E098,E100,E109,E114,E116,E117,E118,E120,E121,E123,E124	27
chr22	32534610	32534858	E004,E028,E029,E057,E119	5
chr22	32534953	32535049	E007,E119	2
chr22	32535789	32535973	E004	1
chr22	32536056	32536253	E004	1
chr22	32536684	32536885	E003,E004,E007,E008,E021,E022,E029,E034,E046,E051,E059,E086,E091,E109,E114,E120,E123,E124	18
chr22	32536908	32536991	E003,E004,E007,E021,E022,E034,E091,E109	8
chr22	32537118	32537209	E004,E093	2
chr22	32537506	32537566	E022	1
chr22	32538094	32538293	E034,E059,E098,E119	4
chr22	32538347	32538480	E033,E034	2
chr22	32538602	32538753	E004,E034,E086,E109	4
chr22	32538903	32538943	E034	1
chr22	32539097	32539154	E046	1
chr22	32539508	32539601	E093	1
chr22	32540024	32540084	E005	1
chr22	32540297	32541357	E004,E007,E008,E028,E029,E032,E033,E034,E046,E050,E051,E056,E057,E081,E086,E088,E089,E090,E091,E093,E100,E116,E119,E124	24
chr22	32541398	32541467	E050,E093	2
chr22	32542091	32542145	E098	1
chr22	32542956	32543123	E008,E050,E093	3
chr22	32543268	32543407	E003,E004,E008,E021,E022,E033,E093	7
chr22	32543514	32543627	E008	1
chr22	32543729	32543835	E083	1
chr22	32544398	32544640	E029,E032,E033,E124	4
chr22	32544647	32544702	E032	1
chr22	32545009	32545059	E032	1
chr22	32545230	32545280	E022	1
chr22	32546061	32546111	E007	1
chr22	32546415	32546465	E032	1
chr22	32546614	32546775	E029,E124	2
chr22	32546819	32547068	E029,E046,E124	3
chr22	32547479	32547529	E093	1
chr22	32547679	32547859	E029,E046,E124	3
chr22	32547896	32548139	E029,E032,E124	3
chr22	32552956	32553043	E004	1
chr22	32554433	32554473	E086	1
chr22	32554809	32554859	E007	1
chr22	32554879	32554957	E017	1
chr22	32555120	32555514	E003,E004,E007,E008,E021,E022,E080,E081,E082	9
chr22	32557314	32557397	E007	1
chr22	32557500	32557604	E007,E021,E127	3
chr22	32558055	32558117	E007	1
chr22	32559019	32559073	E094	1
chr22	32559991	32560285	E005,E021,E029,E050,E082,E093,E124	7
chr22	32560330	32560890	E021,E029,E046,E050,E081,E082,E090,E124	8
chr22	32561017	32561090	E124	1
chr22	32561569	32561636	E084	1
chr22	32561685	32562162	E017,E021,E022,E084,E085,E100,E109,E124	8
chr22	32562259	32562337	E084,E109	2
chr22	32563800	32563920	E022,E119	2
chr22	32564752	32564792	E086	1
chr22	32564919	32564979	E021	1
chr22	32566367	32566436	E007	1
chr22	32566952	32567002	E022	1
chr22	32567317	32567357	E086	1
chr22	32568659	32568801	E057	1
chr22	32569186	32569325	E124	1
chr22	32569333	32569419	E059	1
chr22	32569462	32569565	E003	1
chr22	32569594	32569653	E021	1
chr22	32570058	32570146	E086,E091	2
chr22	32570801	32570881	E119	1
chr22	32570915	32570965	E050	1
chr22	32571094	32571144	E084	1
chr22	32571279	32571439	E007,E029,E121	3
chr22	32571579	32572723	E003,E004,E007,E008,E021,E022,E034,E086,E109	9
chr22	32573119	32573199	E008	1
chr22	32573474	32573705	E003,E004,E007,E021,E022,E051,E081,E092	8
chr22	32574801	32574851	E083	1
chr22	32576171	32576221	E082	1
chr22	32576500	32576614	E007,E086	2
chr22	32577385	32577435	E017	1
chr22	32578169	32578229	E005	1
chr22	32578862	32578967	E114	1
chr22	32581342	32581392	E091	1
chr22	32581958	32582050	E059,E083	2
chr22	32582059	32582109	E082	1
chr22	32582250	32582304	E082	1
chr22	32582568	32582618	E032	1
chr22	32582623	32582663	E086	1
chr22	32586004	32586054	E007	1
chr22	32587101	32587167	E022	1
chr22	32588151	32588223	E022,E093	2
chr22	32588723	32588897	E004,E022	2
chr22	32592378	32592461	E051,E086	2
chr22	32592501	32592589	E021,E124	2
chr22	32593452	32593492	E086	1
chr22	32594312	32594362	E093	1
chr22	32594989	32595116	E033	1
chr22	32595509	32595600	E098	1
chr22	32595645	32595733	E021,E022	2
chr22	32596188	32596238	E021	1
chr22	32596455	32596523	E021	1
chr22	32596801	32597011	E003,E004,E008,E021,E022,E032,E033,E034,E046,E050,E051,E093	12
chr22	32597933	32597983	E021	1
chr22	32598040	32598114	E004	1
chr22	32598188	32599074	E003,E004,E006,E007,E008,E017,E021,E022,E028,E029,E032,E033,E034,E046,E050,E051,E055,E056,E057,E059,E080,E081,E082,E083,E084,E085,E086,E088,E089,E090,E091,E092,E093,E094,E097,E098,E100,E109,E114,E116,E117,E118,E119,E120,E121,E122,E124,E125,E126,E127,E128	51
chr22	32599099	32599224	E007,E092,E124	3
chr22	32599271	32599674	E021,E029,E033,E050,E055,E059,E080,E086,E109,E118,E124	11
chr22	32599727	32599870	E021,E022,E086	3
chr22	32599887	32600069	E021,E022,E082,E086	4
chr22	32600168	32601407	E003,E004,E005,E006,E007,E008,E021,E022,E028,E029,E032,E033,E034,E046,E050,E051,E055,E056,E057,E059,E080,E081,E082,E083,E084,E085,E086,E088,E089,E090,E091,E092,E093,E097,E098,E109,E114,E118,E120,E121,E122,E124,E125,E126,E127,E128	46
chr22	32601651	32601701	E007	1
chr22	32602083	32602267	E007,E021,E046,E086,E091	5
chr22	32602282	32602376	E007	1
chr22	32602431	32603395	E003,E004,E005,E006,E007,E008,E017,E021,E022,E028,E029,E032,E033,E034,E046,E050,E051,E055,E056,E057,E080,E083,E084,E086,E088,E090,E091,E092,E093,E094,E098,E100,E109,E114,E116,E117,E118,E119,E121,E124,E127	41
chr22	32603573	32603654	E003	1
chr22	32604234	32604328	E050,E121	2
chr22	32604375	32604504	E118	1
chr22	32604565	32605093	E022,E089,E120,E121,E128	5
chr22	32605115	32605241	E089,E090	2
chr22	32605467	32605544	E109	1
chr22	32605669	32605755	E082	1
chr22	32606146	32606196	E121	1
chr22	32606222	32606393	E090,E100	2
chr22	32606629	32606712	E081	1
chr22	32606768	32606875	E007,E121	2
chr22	32606966	32607054	E124	1
chr22	32607093	32607406	E029,E124	2
chr22	32607732	32607782	E032	1
chr22	32608108	32608198	E050,E109	2
chr22	32608537	32608823	E008,E022,E119	3
chr22	32608834	32608884	E091	1
chr22	32608990	32609044	E085	1
chr22	32609297	32609337	E034	1
chr22	32609890	32609934	E097	1
chr22	32611705	32611759	E098	1
chr22	32611982	32612042	E006	1
chr22	32612524	32612576	E097	1
chr22	32612886	32612936	E021	1
chr22	32613008	32613157	E029,E050,E124	3
chr22	32613388	32613438	E022	1
chr22	32613521	32613777	E028,E057,E119,E124	4
chr22	32614459	32614901	E004,E028,E029,E046,E050,E051,E059,E080,E090,E091,E097,E124	12
chr22	32614931	32615417	E006,E029,E033,E046,E051,E059,E088,E089,E090,E097,E100,E124	12
chr22	32616183	32616363	E059,E120	2
chr22	32616365	32616429	E124	1
chr22	32617672	32617728	E007	1
chr22	32618872	32618922	E090	1
chr22	32619045	32619299	E086,E088,E089,E090,E092,E093,E097,E126	8
chr22	32619579	32619672	E021,E089	2
chr22	32620280	32620353	E029,E086	2
chr22	32620525	32620607	E080	1
chr22	32620636	32620727	E124	1
chr22	32622152	32623144	E007,E017,E029,E032,E059,E093,E124,E125	8
chr22	32623255	32623337	E017	1
chr22	32623359	32623399	E086	1
chr22	32624670	32624720	E017	1
chr22	32624996	32625066	E118	1
chr22	32625230	32625300	E118	1
chr22	32626074	32626124	E021	1
chr22	32626173	32626233	E029	1
chr22	32626858	32626912	E127	1
chr22	32627003	32627074	E017	1
chr22	32628175	32628727	E007,E029,E046,E050,E124	5
chr22	32628738	32628788	E017	1
chr22	32628959	32629050	E007	1
chr22	32629093	32629584	E059	1
chr22	32630181	32630266	E021	1
chr22	32630738	32630845	E007,E021	2
chr22	32630868	32630918	E091	1
chr22	32631174	32631254	E008,E033	2
chr22	32632991	32633492	E003,E005,E021,E022,E059,E081,E082,E126,E128	9
chr22	32633800	32634293	E008,E084,E085,E091,E109	5
chr22	32634316	32634376	E022	1
chr22	32635026	32635076	E109	1
chr22	32635881	32636053	E056,E057,E086,E091,E121	5
chr22	32636139	32636430	E051,E084,E085,E109	4
chr22	32636872	32637346	E021,E083,E084,E085,E097,E109	6
chr22	32637415	32637795	E050,E084,E085,E109	4
chr22	32637964	32638086	E084,E085	2
chr22	32638369	32638433	E124	1
chr22	32640970	32641434	E021,E084,E085,E086,E098,E109,E114,E116,E118	9
chr22	32641887	32641977	E022	1
chr22	32642015	32642065	E007	1
chr22	32642134	32642522	E033,E084,E085,E086,E109	5
chr22	32643113	32643195	E059	1
chr22	32643584	32643685	E100	1
chr22	32644214	32644795	E109,E122	2
chr22	32644818	32645712	E007,E084,E085,E086,E109,E122,E124	7
chr22	32645751	32645801	E022	1
chr22	32646173	32646249	E017,E109	2
chr22	32647539	32647591	E109	1
chr22	32647716	32647852	E126	1
chr22	32648825	32648875	E021,E034	2
chr22	32650194	32650264	E022,E118	2
chr22	32651068	32651629	E084,E085,E109	3
chr22	32651764	32652055	E028,E056,E057,E084,E085,E109,E125	7
chr22	32653126	32653176	E032	1
chr22	32653273	32653329	E082	1
chr22	32653366	32653439	E022	1
chr22	32654593	32654654	E022	1
chr22	32654678	32654752	E081,E082	2
chr22	32654864	32654985	E006,E084	2
chr22	32657077	32657143	E007	1
chr22	32657462	32657519	E007	1
chr22	32658347	32658397	E022	1
chr22	32660776	32660816	E034	1
chr22	32661306	32661346	E086	1
chr22	32661856	32662626	E003,E004,E005,E006,E007,E008,E017,E021,E022,E028,E029,E032,E033,E034,E046,E050,E051,E055,E056,E057,E059,E080,E081,E082,E083,E084,E085,E086,E088,E089,E090,E091,E092,E093,E094,E097,E098,E100,E109,E114,E116,E117,E118,E119,E120,E121,E122,E123,E124,E125,E126,E127,E128	53
chr22	32662710	32662797	E032	1
chr22	32662922	32662966	E034	1
chr22	32663001	32663077	E097	1
chr22	32665441	32665491	E022	1
chr22	32666259	32666322	E089	1
chr22	32666706	32666756	E021	1
chr22	32666903	32666973	E118	1
chr22	32667022	32667072	E093	1
chr22	32667354	32667468	E109	1
chr22	32667779	32667839	E021	1
chr22	32667962	32668091	E022,E118	2
chr22	32668197	32668255	E086	1
chr22	32668328	32668443	E022,E029	2
chr22	32668481	32668707	E021,E022,E051,E083,E124	5
chr22	32669011	32669085	E021	1
chr22	32669832	32670021	E081,E088	2
chr22	32672360	32672428	E082	1
chr22	32672759	32672813	E098	1
chr22	32674536	32674609	E098	1
chr22	32675458	32675508	E021	1
chr22	32675675	32675719	E097	1
chr22	32675758	32675808	E021	1
chr22	32676293	32676385	E007,E022	2
chr22	32676598	32676648	E021,E114	2
chr22	32676948	32677471	E007,E022,E028,E055,E056,E057,E059,E081,E082,E086,E093,E119,E120,E121,E125,E127,E128	17
chr22	32677706	32677769	E125	1
chr22	32678335	32678494	E021,E091,E109	3
chr22	32678544	32678615	E109	1
chr22	32678671	32678721	E085	1
chr22	32678821	32678913	E003,E021	2
chr22	32678979	32679092	E007,E093	2
chr22	32680159	32680213	E081	1
chr22	32680437	32680645	E003,E017,E022	3
chr22	32680773	32680886	E093	1
chr22	32682333	32682820	E004,E007,E021,E028,E057,E059,E119,E121,E127	9
chr22	32683400	32683470	E021	1
chr22	32684869	32684961	E124	1
chr22	32686329	32686379	E093	1
chr22	32687223	32687273	E022	1
chr22	32688741	32688811	E128	1
chr22	32696143	32696291	E003,E008,E021,E022	4
chr22	32698373	32698443	E109	1
chr22	32698848	32698967	E081,E082	2
chr22	32699261	32699319	E007	1
chr22	32699485	32699556	E081	1
chr22	32699640	32699925	E081,E082	2
chr22	32700138	32700188	E022	1
chr22	32701229	32701454	E021,E081	2
chr22	32701752	32701860	E017	1
chr22	32702772	32702822	E091	1
chr22	32703620	32703731	E007	1
chr22	32703853	32703917	E124	1
chr22	32704025	32704075	E007	1
chr22	32704081	32704161	E119	1
chr22	32704410	32704476	E029	1
chr22	32705566	32705646	E021	1
chr22	32705850	32705932	E120,E121	2
chr22	32705971	32706077	E003,E017,E050,E086,E121	5
chr22	32706102	32706250	E004,E021	2
chr22	32706794	32706834	E034	1
chr22	32707236	32707351	E056	1
chr22	32707705	32707794	E022	1
chr22	32708076	32708136	E003	1
chr22	32708193	32708273	E034,E086	2
chr22	32708940	32709036	E005	1
chr22	32709295	32709345	E022	1
chr22	32709734	32709774	E086	1
chr22	32709830	32709880	E109	1
chr22	32713621	32713671	E007	1
chr22	32713801	32713851	E032	1
chr22	32714439	32714545	E100,E124	2
chr22	32715129	32715179	E021	1
chr22	32715234	32715347	E004	1
chr22	32715460	32715642	E022,E029,E082	3
chr22	32715744	32715824	E006,E119	2
chr22	32715935	32716311	E003,E007,E022,E081,E082,E090	6
chr22	32716354	32716522	E005,E007,E008,E022	4
chr22	32716559	32716672	E008,E022	2
chr22	32718187	32718280	E083,E100	2
chr22	32718631	32718734	E059,E091	2
chr22	32719010	32719111	E021	1
chr22	32719167	32719217	E021	1
chr22	32719240	32719290	E022	1
chr22	32719330	32719487	E008,E124	2
chr22	32719964	32720058	E021	1
chr22	32720532	32720752	E007,E021,E022,E046,E089	5
chr22	32720808	32721026	E003,E008,E017,E021,E083,E090,E126	7
chr22	32721115	32721225	E003,E008	2
chr22	32721309	32722280	E003,E007,E008,E021,E022,E055,E080,E081,E082,E083,E088,E089,E090,E097,E123	15
chr22	32722579	32722679	E083	1
chr22	32722749	32722889	E008,E021,E083	3
chr22	32722949	32723069	E021,E122	2
chr22	32723113	32723351	E029,E055,E056,E059,E086,E090,E119,E122	8
chr22	32723683	32723723	E086	1
chr22	32723996	32724060	E124	1
chr22	32724458	32724549	E029	1
chr22	32725054	32725120	E081	1
chr22	32725236	32725417	E051,E086,E118	3
chr22	32727277	32727633	E050,E080,E083,E086,E088,E089,E122	7
chr22	32727683	32727839	E021,E122	2
chr22	32727890	32727940	E021	1
chr22	32728106	32728205	E017,E032	2
chr22	32728300	32728378	E086	1
chr22	32728525	32728625	E086,E091	2
chr22	32728688	32728794	E086	1
chr22	32728975	32729095	E029,E032	2
chr22	32729494	32729573	E007	1
chr22	32729790	32729867	E032	1
chr22	32729952	32730024	E007	1
chr22	32730152	32730206	E033	1
chr22	32730498	32730900	E003,E007,E021,E022,E032,E055,E056,E080,E083	9
chr22	32731016	32731094	E007	1
chr22	32731270	32731469	E007,E125,E128	3
chr22	32731537	32731684	E007,E022,E082,E124,E125	5
chr22	32731724	32732748	E003,E004,E007,E008,E021,E022,E082,E086,E088,E089,E090,E125,E128	13
chr22	32732795	32733405	E007,E021,E022,E029,E055,E082,E088,E089,E090,E092,E093,E097	12
chr22	32733551	32733698	E086,E089	2
chr22	32733760	32733915	E122	1
chr22	32733996	32734046	E082	1
chr22	32734237	32734379	E021,E082	2
chr22	32734723	32734866	E003,E088	2
chr22	32735285	32735390	E021	1
chr22	32735500	32735688	E003,E008,E022,E082	4
chr22	32735766	32735911	E007,E091	2
chr22	32735999	32736146	E007,E056	2
chr22	32736397	32736780	E007,E022,E081,E086,E092,E118,E121	7
chr22	32736831	32737024	E007,E021,E097	3
chr22	32737062	32737263	E007,E017	2
chr22	32737313	32737700	E007,E086,E118,E125	4
chr22	32737830	32737946	E007	1
chr22	32738139	32738274	E007	1
chr22	32738879	32739023	E082	1
chr22	32739102	32739296	E007,E046,E082	3
chr22	32739338	32739564	E081,E082	2
chr22	32740033	32740096	E122	1
chr22	32743930	32744021	E022	1
chr22	32744119	32744343	E109	1
chr22	32745385	32745435	E046	1
chr22	32747175	32747227	E007	1
chr22	32747661	32747827	E017,E050,E051,E080,E081,E086,E097,E118	8
chr22	32748790	32748853	E021,E022	2
chr22	32748882	32749007	E003,E021,E022	3
chr22	32749262	32749540	E003,E008,E021,E022	4
chr22	32749642	32749696	E098	1
chr22	32750166	32750206	E086	1
chr22	32750454	32750528	E021	1
chr22	32750551	32750617	E003	1
chr22	32750850	32751373	E003,E004,E005,E006,E007,E008,E017,E022,E028,E029,E055,E056,E057,E059,E081,E082,E086,E088,E089,E090,E098,E100,E114,E116,E117,E120,E122,E125,E126,E127,E128	31
chr22	32751617	32751667	E021	1
chr22	32751801	32752257	E003,E004,E007,E008,E021,E022,E028,E034,E051,E057,E081,E082,E083,E086,E088,E091,E092,E093,E109,E114,E122,E128	22
chr22	32752323	32752373	E022	1
chr22	32752519	32752607	E021	1
chr22	32753355	32753405	E090	1
chr22	32753831	32753881	E017	1
chr22	32753961	32754011	E007	1
chr22	32754262	32754598	E004,E021,E022	3
chr22	32755582	32755632	E082	1
chr22	32756108	32756335	E080,E097	2
chr22	32756467	32756511	E097	1
chr22	32756693	32756753	E091	1
chr22	32756912	32756962	E021	1
chr22	32757197	32757247	E021	1
chr22	32759976	32760540	E086,E109	2
chr22	32761443	32761575	E034,E090	2
chr22	32761680	32761772	E090	1
chr22	32762931	32763264	E007,E056,E057,E059,E092	5
chr22	32763893	32763947	E033	1
chr22	32764615	32764665	E007	1
chr22	32764980	32765024	E097	1
chr22	32765320	32765370	E022	1
chr22	32767005	32767175	E004,E022,E051,E091	4
chr22	32767298	32767351	E091	1
chr22	32769534	32769621	E098	1
chr22	32769635	32769689	E128	1
chr22	32772190	32772431	E084,E091,E098,E121,E126	5
chr22	32772639	32772710	E128	1
chr22	32772729	32772833	E007,E021	2
chr22	32772946	32773188	E008,E081,E082,E125	4
chr22	32773576	32773646	E118	1
chr22	32773647	32773707	E006	1
chr22	32773781	32773877	E007,E097	2
chr22	32774085	32774262	E004,E007,E022,E032,E091	5
chr22	32774301	32774351	E091	1
chr22	32774540	32774691	E007,E008,E118	3
chr22	32774697	32775090	E003,E004,E005,E006,E007,E008,E017,E021,E022,E028,E050,E051,E055,E056,E057,E059,E080,E081,E083,E084,E085,E086,E088,E089,E090,E091,E092,E093,E109,E114,E118,E119,E120,E121,E122,E123,E124,E126,E127	39
chr22	32775135	32775220	E008	1
chr22	32775226	32775456	E004,E017,E021,E033,E051,E097,E109,E123	8
chr22	32777067	32777378	E017,E028,E057,E094,E122,E125,E127,E128	8
chr22	32778568	32778687	E022	1
chr22	32778981	32779074	E006,E007	2
chr22	32779337	32779412	E055	1
chr22	32779615	32779713	E003	1
chr22	32779843	32779893	E007	1
chr22	32779925	32779992	E091	1
chr22	32780080	32780172	E124	1
chr22	32780789	32780839	E082	1
chr22	32780899	32780949	E109	1
chr22	32780954	32781004	E007	1
chr22	32781034	32781110	E056,E089	2
chr22	32781282	32781349	E006,E091	2
chr22	32781568	32781800	E007,E021,E127	3
chr22	32781891	32782048	E057,E109	2
chr22	32782315	32782365	E082	1
chr22	32782633	32782748	E003	1
chr22	32782775	32782845	E118	1
chr22	32783657	32783697	E034	1
chr22	32783851	32783943	E046	1
chr22	32784011	32784084	E127	1
chr22	32784651	32784739	E116	1
chr22	32784849	32784925	E003	1
chr22	32784972	32785022	E083	1
chr22	32785450	32785578	E008	1
chr22	32785668	32786095	E003,E004,E006,E007,E008,E017,E021,E022,E033,E034,E050,E051,E055,E056,E059,E080,E081,E082,E083,E086,E089,E090,E091,E093,E097,E114,E121,E122,E123,E124,E126,E127	32
chr22	32786260	32786304	E086	1
chr22	32786510	32786560	E091	1
chr22	32786834	32786889	E127	1
chr22	32786929	32787045	E086,E091	2
chr22	32788326	32788376	E007	1
chr22	32789786	32790057	E032,E034,E046,E086	4
chr22	32790826	32790880	E127	1
chr22	32791041	32791091	E021	1
chr22	32792140	32792287	E050,E116	2
chr22	32792408	32792481	E118	1
chr22	32792496	32793302	E055,E056,E057,E059,E086,E088,E089,E090,E091,E100,E109,E116,E120,E121,E126,E127,E128	17
chr22	32794414	32794464	E121	1
chr22	32794655	32794751	E006	1
chr22	32794939	32794997	E081	1
chr22	32795615	32795665	E021	1
chr22	32796152	32796202	E051	1
chr22	32797172	32797262	E034,E124	2
chr22	32797698	32797787	E007,E127	2
chr22	32798077	32798127	E051	1
chr22	32798966	32799039	E032,E097	2
chr22	32799605	32799645	E086	1
chr22	32799764	32800453	E022,E081,E082	3
chr22	32800987	32801037	E082	1
chr22	32801304	32801436	E127	1
chr22	32801449	32801489	E034	1
chr22	32801841	32801882	E034	1
chr22	32803124	32803726	E029,E032,E033,E046,E050,E089,E090,E091,E116,E124	10
chr22	32803751	32803894	E032,E034,E090	3
chr22	32803900	32804462	E029,E033,E100,E109,E116,E127	6
chr22	32804777	32804844	E033	1
chr22	32805446	32805568	E088,E109	2
chr22	32806070	32806870	E005,E006,E007,E017,E028,E032,E050,E051,E057,E059,E084,E086,E093,E094,E100,E109,E116,E118,E119,E121,E124,E127	22
chr22	32806900	32808975	E003,E004,E005,E006,E007,E008,E017,E021,E022,E028,E029,E032,E033,E034,E046,E050,E051,E055,E056,E057,E059,E080,E081,E082,E083,E084,E085,E086,E088,E089,E090,E091,E092,E093,E094,E097,E098,E100,E109,E114,E116,E117,E118,E119,E120,E121,E122,E123,E124,E125,E126,E127,E128	53
chr22	32809096	32809146	E046	1
chr22	32809192	32809232	E034	1
chr22	32809748	32810504	E003,E004,E005,E006,E008,E017,E021,E022,E034,E050,E051,E055,E056,E057,E080,E081,E082,E083,E085,E088,E092,E093,E109,E114,E116,E118,E119,E120,E122,E123,E125,E126,E127,E128	34
chr22	32810713	32810763	E021	1
chr22	32811202	32811323	E007,E022,E118	3
chr22	32812622	32812700	E021	1
chr22	32812785	32813147	E116,E126	2
chr22	32813355	32813405	E091	1
chr22	32813909	32814017	E116	1
chr22	32814065	32814153	E116	1
chr22	32814356	32814406	E021	1
chr22	32814796	32814935	E033,E050,E116	3
chr22	32816363	32816527	E007,E034,E093,E109,E123	5
chr22	32817617	32817721	E098,E109	2
chr22	32817907	32817989	E091	1
chr22	32818031	32818434	E003,E005,E008,E021,E091	5
chr22	32818777	32818827	E007	1
chr22	32819091	32819167	E093	1
chr22	32819566	32819647	E091,E121	2
chr22	32819723	32819837	E091,E121	2
chr22	32819876	32819926	E091	1
chr22	32820045	32820267	E007,E021,E046,E050,E123	5
chr22	32822018	32822068	E091	1
chr22	32822370	32822448	E091	1
chr22	32823071	32823121	E022	1
chr22	32825261	32825341	E022,E119	2
chr22	32825854	32825904	E017	1
chr22	32826023	32826176	E080,E094,E100	3
chr22	32826214	32826278	E124	1
chr22	32827402	32827490	E022	1
chr22	32827520	32827588	E007	1
chr22	32827722	32827762	E034	1
chr22	32827884	32827986	E007,E022	2
chr22	32828061	32828111	E017	1
chr22	32828303	32828453	E021	1
chr22	32829253	32829353	E022	1
chr22	32831670	32831720	E021	1
chr22	32832713	32832821	E021	1
chr22	32833029	32833089	E005	1
chr22	32833114	32833176	E050	1
chr22	32835479	32835527	E097	1
chr22	32836794	32836848	E127	1
chr22	32837326	32837366	E034	1
chr22	32838702	32838752	E091	1
chr22	32838966	32839006	E086	1
chr22	32839086	32839136	E091	1
chr22	32839469	32839523	E100	1
chr22	32839742	32839796	E127	1
chr22	32839821	32839907	E021,E086	2
chr22	32840136	32840482	E003,E004,E006,E007,E008,E021,E022,E028,E032,E033,E046,E050,E051,E055,E057,E080,E081,E086,E091,E093,E109,E114,E116,E119,E125,E127	26
chr22	32842053	32842107	E081	1
chr22	32842157	32842221	E124	1
chr22	32842355	32842620	E017,E028,E029,E055,E056,E057,E059,E119,E126,E127	10
chr22	32844939	32845366	E028,E057,E088,E091,E097,E109,E114,E119,E127	9
chr22	32845619	32845709	E050	1
chr22	32846224	32846332	E033,E127	2
chr22	32846761	32846858	E097,E127	2
chr22	32848701	32849093	E022,E059	2
chr22	32849646	32849726	E059	1
chr22	32850039	32850114	E127	1
chr22	32853089	32853368	E017,E021,E057,E125	4
chr22	32853753	32853836	E007	1
chr22	32853965	32854067	E021	1
chr22	32854124	32854198	E022	1
chr22	32854362	32854416	E033	1
chr22	32856123	32856173	E021	1
chr22	32857024	32857110	E083	1
chr22	32857896	32857936	E086	1
chr22	32858577	32858709	E057,E119,E127	3
chr22	32858967	32859059	E088	1
chr22	32859257	32859312	E080	1
chr22	32859384	32859583	E057,E091,E119,E127	4
chr22	32859855	32859965	E005,E006	2
chr22	32860337	32860875	E028,E029,E046,E056,E057,E084,E086,E091,E093,E109,E117,E119,E126,E127	14
chr22	32861736	32861954	E005,E091,E119,E125,E128	5
chr22	32862618	32862833	E017,E028,E057,E093,E119,E123,E125,E126,E128	9
chr22	32864301	32864451	E081,E082,E093	3
chr22	32864495	32864805	E081,E082,E088	3
chr22	32865359	32865413	E033	1
chr22	32865420	32865470	E082	1
chr22	32865530	32866464	E004,E005,E006,E017,E022,E028,E029,E046,E050,E055,E056,E057,E059,E080,E081,E082,E084,E085,E088,E092,E098,E100,E109,E114,E117,E118,E119,E120,E121,E123,E124,E125,E126,E127,E128	35
chr22	32866902	32866964	E003,E017	2
chr22	32867262	32867326	E124	1
chr22	32867509	32867589	E119	1
chr22	32867743	32867807	E124	1
chr22	32867830	32867880	E093	1
chr22	32867998	32868170	E022,E082	2
chr22	32868237	32868378	E017,E034,E091	3
chr22	32868515	32868677	E017,E022,E088,E092,E094,E114	6
chr22	32869108	32872693	E003,E004,E005,E006,E007,E008,E017,E021,E022,E028,E029,E032,E033,E034,E046,E050,E051,E055,E056,E057,E059,E080,E081,E082,E083,E084,E085,E086,E088,E089,E090,E091,E092,E093,E094,E097,E098,E100,E109,E114,E116,E117,E118,E119,E120,E121,E122,E123,E124,E125,E126,E127,E128	53
chr22	32872720	32873187	E028,E059,E080,E084,E085,E086,E088,E090,E097,E109,E116,E118,E119	13
chr22	32873193	32873283	E097	1
chr22	32873449	32874211	E022,E032,E034,E059,E080,E084,E085,E086,E090,E097,E116,E121,E123	13
chr22	32874238	32874354	E098,E127	2
chr22	32874588	32874642	E127	1
chr22	32875006	32875337	E006,E017,E055,E056,E057,E059,E080,E090,E098,E100,E119,E120,E121,E123,E125,E126,E127,E128	18
chr22	32875760	32876169	E032,E090	2
chr22	32876271	32876606	E032,E034,E116	3
chr22	32876687	32876789	E116,E124	2
chr22	32876966	32877094	E116	1
chr22	32877535	32877661	E127	1
chr22	32877753	32877807	E127	1
chr22	32877852	32878062	E116,E123,E127	3
chr22	32878244	32878307	E127	1
chr22	32878322	32878505	E116,E127	2
chr22	32878697	32879204	E017,E028,E033,E050,E051,E057,E080,E083,E094,E109,E114,E116,E119,E123,E125,E127,E128	17
chr22	32879487	32879561	E032,E083	2
chr22	32879749	32879803	E127	1
chr22	32879811	32879865	E081	1
chr22	32879921	32880209	E022,E057,E116,E127	4
chr22	32881028	32881269	E021,E100,E116,E123,E124	5
chr22	32881595	32881714	E127	1
chr22	32881975	32882340	E017,E051,E123,E128	4
chr22	32882351	32882405	E127	1
chr22	32882522	32883826	E057,E059,E081,E082,E083,E088,E089,E098,E119,E127	10
chr22	32883958	32884038	E088	1
chr22	32884051	32884101	E021	1
chr22	32884235	32884784	E046,E083,E116,E123	4
chr22	32885479	32885655	E088,E127	2
```
