## Supplementary material for "High-throughput functional analysis of IncRNA core promoters elucidatesrules governing tissue-specificity": All-DNase.merged.macs2.narrowPeak.named_with_count.bed (part 99 of 160)

```
chr22	32885718	32885768	E088	1
chr22	32885968	32886092	E092,E094,E127	3
chr22	32886244	32886343	E080,E124	2
chr22	32886491	32886599	E080	1
chr22	32886991	32887041	E021	1
chr22	32887414	32887520	E127	1
chr22	32887884	32887969	E116	1
chr22	32888009	32888093	E051	1
chr22	32888199	32888791	E083,E088	2
chr22	32889175	32889230	E127	1
chr22	32889314	32889364	E021	1
chr22	32889456	32889516	E033	1
chr22	32889690	32889800	E127	1
chr22	32890118	32890162	E097	1
chr22	32891000	32891304	E034,E080,E116	3
chr22	32891870	32891950	E116	1
chr22	32892629	32892718	E059	1
chr22	32892802	32892896	E032,E116	2
chr22	32894243	32894293	E051	1
chr22	32894355	32894460	E086,E100	2
chr22	32894462	32894512	E090	1
chr22	32894565	32894615	E088	1
chr22	32894685	32894732	E080	1
chr22	32895056	32895110	E093	1
chr22	32895120	32895174	E033	1
chr22	32895190	32895290	E032	1
chr22	32895303	32895343	E034	1
chr22	32895436	32895626	E034,E081,E082,E088,E097	5
chr22	32895738	32895898	E034,E055,E126	3
chr22	32896112	32896209	E055	1
chr22	32896251	32896366	E055	1
chr22	32896402	32896493	E034	1
chr22	32896818	32896868	E022	1
chr22	32897532	32897623	E080,E088,E090	3
chr22	32897821	32898774	E004,E007,E017,E021,E022,E034,E055,E056,E057,E059,E081,E082,E086,E088,E089,E090,E091,E098,E100,E119,E126	21
chr22	32899263	32899313	E021	1
chr22	32900506	32900586	E004,E123	2
chr22	32900965	32901015	E022	1
chr22	32903786	32903876	E007,E021	2
chr22	32904221	32904271	E022	1
chr22	32904516	32904610	E005	1
chr22	32905155	32905410	E059	1
chr22	32906275	32906325	E021	1
chr22	32906421	32906567	E005,E050	2
chr22	32906751	32906859	E003,E022	2
chr22	32907356	32907556	E005,E017,E029,E055,E056,E090,E091,E093,E121	9
chr22	32907899	32907949	E007	1
chr22	32908148	32908202	E120	1
chr22	32908526	32908924	E118	1
chr22	32909585	32909635	E022	1
chr22	32910249	32910377	E086,E093	2
chr22	32910388	32910647	E120,E121	2
chr22	32911132	32911492	E050,E083,E123	3
chr22	32912951	32913031	E123	1
chr22	32913077	32913117	E034	1
chr22	32913295	32913365	E022,E046	2
chr22	32914421	32914604	E017,E055,E056,E126	4
chr22	32914718	32914772	E056	1
chr22	32914940	32915141	E003,E004,E021,E022,E033,E034,E046,E050,E091,E109,E114,E116,E125,E127	14
chr22	32916626	32916684	E055,E126	2
chr22	32916772	32916822	E022	1
chr22	32917022	32917093	E088	1
chr22	32917136	32917535	E022,E059,E088,E118	4
chr22	32918168	32918656	E059,E083,E088	3
chr22	32918754	32918804	E083	1
chr22	32918966	32919023	E021	1
chr22	32919886	32920024	E022,E088,E109	3
chr22	32920042	32920092	E007	1
chr22	32920111	32920191	E021	1
chr22	32921272	32921322	E093	1
chr22	32921624	32921674	E022	1
chr22	32921800	32921850	E021	1
chr22	32923802	32926735	E003,E004,E005,E006,E007,E008,E017,E021,E022,E028,E029,E032,E033,E034,E046,E050,E051,E055,E056,E057,E059,E080,E081,E082,E083,E084,E085,E086,E088,E089,E090,E091,E092,E093,E094,E097,E098,E100,E109,E114,E116,E117,E118,E119,E120,E121,E122,E123,E124,E125,E126,E127,E128	53
chr22	32926900	32927110	E021,E088,E090,E091,E097,E100	6
chr22	32927184	32929204	E003,E004,E005,E006,E007,E008,E017,E021,E022,E028,E032,E033,E046,E050,E055,E056,E057,E059,E080,E082,E083,E084,E085,E086,E088,E089,E090,E091,E092,E093,E094,E097,E098,E100,E109,E117,E118,E119,E120,E121,E122,E123,E124,E125,E126,E127,E128	47
chr22	32929255	32931228	E005,E006,E007,E008,E017,E022,E034,E050,E055,E056,E059,E080,E083,E084,E085,E086,E088,E089,E090,E091,E092,E094,E097,E098,E100,E109,E114,E118,E120,E121,E124,E125,E126,E127,E128	35
chr22	32931262	32931498	E089,E090,E092,E126	4
chr22	32931573	32932012	E007,E028,E086,E089,E090,E091,E118	7
chr22	32932064	32932118	E127	1
chr22	32932128	32932168	E034	1
chr22	32932244	32932478	E029,E046,E093	3
chr22	32932490	32932769	E003,E006,E021,E022,E032,E033,E055,E086,E090,E114	10
chr22	32932835	32932885	E082	1
chr22	32932937	32933090	E090,E118,E127	3
chr22	32933624	32933690	E089	1
chr22	32933752	32933819	E080	1
chr22	32934591	32934881	E007,E086,E092,E121	4
chr22	32935499	32936709	E004,E005,E006,E007,E008,E017,E028,E034,E046,E050,E051,E055,E057,E080,E083,E084,E085,E086,E088,E089,E090,E091,E092,E093,E097,E100,E109,E114,E116,E117,E118,E120,E121,E123,E124,E125,E128	37
chr22	32937195	32937271	E086	1
chr22	32937462	32937534	E093	1
chr22	32937582	32937632	E088	1
chr22	32937855	32938003	E022,E086,E089,E097	4
chr22	32938088	32939462	E007,E017,E021,E032,E034,E051,E055,E080,E083,E086,E088,E089,E090,E091,E093,E097,E098,E100,E118,E120,E121,E125	22
chr22	32939606	32939748	E007,E089,E091	3
chr22	32940022	32940072	E055	1
chr22	32940364	32940432	E022	1
chr22	32940825	32940869	E097	1
chr22	32941086	32941595	E006,E017,E022,E055,E056,E057,E059,E084,E088,E092,E097,E098,E120,E121,E125,E126,E128	17
chr22	32941911	32943204	E004,E006,E017,E028,E050,E055,E056,E057,E080,E088,E090,E091,E093,E097,E098,E100,E117,E118,E120,E121,E125,E126,E128	23
chr22	32943238	32943315	E055,E126	2
chr22	32943531	32943673	E086,E088	2
chr22	32943743	32943835	E088	1
chr22	32943849	32943931	E050	1
chr22	32944123	32944236	E091	1
chr22	32945080	32945130	E022	1
chr22	32945466	32945538	E080,E121	2
chr22	32946394	32946447	E097	1
chr22	32946522	32946609	E097	1
chr22	32947255	32947413	E004,E005,E083	3
chr22	32947798	32947866	E088	1
chr22	32948437	32948970	E022,E084,E085,E086,E114,E127	6
chr22	32949024	32949096	E091	1
chr22	32949202	32949307	E022,E088	2
chr22	32949708	32949840	E091,E097,E127	3
chr22	32949854	32949918	E088,E090	2
chr22	32949983	32950027	E080	1
chr22	32951166	32952218	E005,E006,E007,E059,E084,E086,E088,E089,E090,E091,E097,E100,E117,E120,E121,E124	16
chr22	32952220	32952504	E017,E059,E088,E089,E090,E091,E097,E120	8
chr22	32952521	32952582	E005	1
chr22	32953124	32954086	E006,E021,E022,E028,E055,E056,E057,E059,E080,E084,E085,E086,E088,E089,E090,E091,E092,E097,E109,E114,E117,E119,E120,E121,E126,E127	26
chr22	32954222	32955509	E006,E017,E028,E055,E056,E057,E059,E080,E084,E086,E089,E090,E091,E094,E097,E098,E100,E109,E114,E117,E118,E119,E120,E121,E125,E126,E127,E128	28
chr22	32955940	32956318	E022,E050,E084,E085,E086,E088,E091,E093,E109	9
chr22	32956323	32956373	E088	1
chr22	32956511	32956573	E003	1
chr22	32956645	32956768	E088	1
chr22	32956894	32958189	E004,E005,E007,E021,E022,E055,E057,E086,E088,E091,E119,E124,E125,E127	14
chr22	32958226	32958284	E091	1
chr22	32958349	32958814	E055,E056,E080,E083,E086,E088,E089,E090,E091,E092,E097,E100,E121,E124,E126	15
chr22	32958874	32959234	E006,E051,E055,E056,E057,E080,E091,E125,E126,E127,E128	11
chr22	32959263	32959363	E005,E007,E017	3
chr22	32959367	32959417	E083	1
chr22	32959471	32959548	E055	1
chr22	32960101	32960713	E006,E007,E017,E055,E056,E059,E080,E083,E088,E089,E090,E091,E092,E097,E098,E100,E114,E117,E118,E120,E121,E125,E126,E128	24
chr22	32960843	32960988	E003,E059	2
chr22	32961086	32961156	E118	1
chr22	32961165	32961290	E022,E091	2
chr22	32962441	32962600	E080,E117	2
chr22	32962618	32962741	E080	1
chr22	32963530	32963574	E097	1
chr22	32963708	32963758	E022	1
chr22	32963787	32963831	E097	1
chr22	32963864	32964309	E006,E021,E059,E086,E088,E091,E109	7
chr22	32964504	32964782	E003,E007,E008,E021,E022	5
chr22	32964847	32965019	E021,E056	2
chr22	32965034	32965109	E086	1
chr22	32965960	32966275	E083,E086,E125	3
chr22	32966286	32966349	E006	1
chr22	32966546	32966628	E086,E093	2
chr22	32966639	32966788	E022,E081,E083,E086,E088,E089,E125,E126	8
chr22	32967303	32967482	E021,E022,E051,E091	4
chr22	32967717	32968208	E021,E050,E051,E055,E086,E093	6
chr22	32968248	32968313	E051,E086	2
chr22	32968570	32969701	E017,E021,E050,E056,E059,E080,E088,E097,E098,E123	10
chr22	32970037	32970299	E050,E088,E100,E126	4
chr22	32970435	32970891	E017,E021,E028,E050,E051,E055,E059,E080,E081,E084,E085,E086,E088,E091,E093,E097,E114,E118,E119,E126,E127	21
chr22	32970987	32971121	E007,E021,E022,E118	4
chr22	32971184	32971272	E007,E021	2
chr22	32971464	32971998	E007,E055,E056,E059,E080,E084,E088,E089,E090,E125,E126	11
chr22	32972137	32972222	E059,E088	2
chr22	32972341	32973216	E004,E007,E050,E051,E057,E080,E081,E082,E083,E084,E085,E086,E088,E089,E090,E092,E093,E097,E098,E119,E123,E124,E127	23
chr22	32973502	32973552	E082	1
chr22	32973614	32973955	E033,E059,E091,E116	4
chr22	32974023	32974093	E017	1
chr22	32975151	32975191	E034	1
chr22	32975289	32975349	E006	1
chr22	32975449	32975538	E125,E128	2
chr22	32975560	32976416	E006,E007,E017,E022,E028,E055,E056,E059,E080,E086,E088,E091,E097,E117,E118,E120,E121,E125,E126,E128	20
chr22	32976662	32976827	E007,E059,E121	3
chr22	32976882	32976932	E091	1
chr22	32977347	32977426	E091	1
chr22	32977466	32977531	E021	1
chr22	32977835	32977924	E046	1
chr22	32979107	32979564	E021,E046,E081,E082,E083,E088,E090,E092,E100,E109,E118,E120,E121,E127	14
chr22	32979756	32980428	E006,E017,E021,E055,E056,E059,E085,E088,E090,E092,E098,E100,E114,E117,E118,E120,E125,E126,E128	19
chr22	32980554	32981445	E006,E017,E022,E028,E033,E046,E055,E056,E059,E083,E088,E089,E090,E091,E097,E098,E100,E117,E120,E121,E125,E126,E128	23
chr22	32981458	32981573	E080	1
chr22	32981643	32981697	E128	1
chr22	32982497	32982623	E081,E086	2
chr22	32983326	32983945	E080,E086,E089,E090,E091,E092,E097,E098,E100,E109,E114,E118,E125,E128	14
chr22	32984027	32984071	E080	1
chr22	32984193	32984246	E080	1
chr22	32984457	32984899	E022,E080,E088,E091	4
chr22	32984940	32984995	E080	1
chr22	32985041	32985402	E006,E017,E055,E056,E080,E097,E098,E100,E120,E121,E126	11
chr22	32986545	32988062	E006,E017,E022,E028,E050,E051,E055,E056,E057,E059,E091,E097,E117,E119,E120,E121,E123,E125,E126,E127,E128	21
chr22	32988096	32988156	E006	1
chr22	32988190	32988230	E086	1
chr22	32988310	32988650	E059,E126	2
chr22	32988926	32988983	E091	1
chr22	32989609	32989717	E125	1
chr22	32989747	32989834	E006,E124	2
chr22	32990153	32990250	E086	1
chr22	32990697	32990747	E091	1
chr22	32991274	32991338	E097	1
chr22	32991398	32991507	E046,E119	2
chr22	32991959	32992010	E091	1
chr22	32992221	32992275	E127	1
chr22	32992283	32993045	E005,E007,E028,E056,E057,E091,E119,E127	8
chr22	32993079	32993119	E034	1
chr22	32993645	32993729	E022	1
chr22	32993757	32993826	E021,E086	2
chr22	32994068	32994173	E006,E021,E032	3
chr22	32994249	32994363	E021,E022	2
chr22	32995821	32995963	E059,E088	2
chr22	32996211	32996443	E004,E008,E021	3
chr22	32996480	32996532	E022	1
chr22	32996555	32996605	E032	1
chr22	32997576	32997668	E091	1
chr22	32997782	32997836	E021	1
chr22	32998249	32998289	E086	1
chr22	32998665	32999247	E006,E017,E028,E055,E056,E057,E059,E083,E086,E091,E117,E119,E120,E121,E126,E127,E128	17
chr22	32999541	33000732	E005,E007,E021,E022,E059,E083,E086,E088,E089,E090,E091,E092,E093,E097,E098,E100,E121,E124	18
chr22	33001069	33001424	E004,E005,E006,E007,E021,E022,E086,E091,E093,E120,E125,E126,E128	13
chr22	33001458	33001508	E021	1
chr22	33001580	33001950	E021,E028,E057,E091,E093,E098,E119,E127	8
chr22	33002124	33002713	E005,E008,E050,E051,E081,E086,E091,E093,E119,E128	10
chr22	33003013	33003548	E003,E004,E005,E006,E021,E022,E083,E086,E088,E090,E091,E093,E118,E121	14
chr22	33003606	33003982	E006,E017,E059,E082,E086,E088,E089,E090,E091,E097	10
chr22	33004013	33004063	E082	1
chr22	33004390	33004790	E059,E082,E088,E089,E090	5
chr22	33005825	33005889	E055	1
chr22	33006585	33006663	E090	1
chr22	33007591	33007784	E005,E086,E097,E118	4
chr22	33008148	33008198	E089	1
chr22	33008301	33008341	E086	1
chr22	33008750	33008800	E022	1
chr22	33008944	33008994	E091	1
chr22	33009040	33009084	E080	1
chr22	33009328	33009499	E022,E080,E091	3
chr22	33009585	33009672	E080	1
chr22	33009812	33009852	E086	1
chr22	33009871	33009947	E093,E124	2
chr22	33010018	33010346	E005,E083,E086,E088,E120,E121	6
chr22	33010417	33010493	E086	1
chr22	33010553	33010613	E006	1
chr22	33011010	33011073	E086,E088	2
chr22	33011108	33011199	E086	1
chr22	33011332	33011415	E088,E091	2
chr22	33011500	33011555	E097	1
chr22	33011752	33012533	E003,E004,E005,E007,E008,E021,E022,E055,E080,E083,E086,E088,E089,E090,E091,E092,E093,E097,E118,E125,E127	21
chr22	33012624	33012694	E118	1
chr22	33012783	33012837	E100	1
chr22	33012898	33012991	E090,E098	2
chr22	33013143	33014989	E005,E006,E007,E017,E050,E055,E056,E080,E081,E082,E083,E084,E086,E088,E089,E090,E091,E092,E093,E094,E097,E098,E100,E109,E114,E124,E125,E126,E128	29
chr22	33015356	33015493	E080,E098,E114	3
chr22	33015508	33016139	E006,E017,E022,E028,E050,E055,E056,E057,E080,E088,E089,E090,E091,E092,E094,E097,E098,E100,E114,E117,E118,E120,E121,E125,E126,E127,E128	27
chr22	33016380	33016424	E097	1
chr22	33016507	33016576	E090	1
chr22	33016988	33019464	E003,E004,E005,E006,E007,E008,E017,E021,E022,E050,E055,E056,E080,E083,E084,E085,E086,E088,E089,E090,E091,E092,E093,E094,E097,E098,E100,E109,E117,E118,E120,E121,E123,E125,E126,E128	36
chr22	33019537	33019610	E086,E093	2
chr22	33019628	33019672	E097	1
chr22	33019723	33019805	E100	1
chr22	33019824	33020629	E006,E017,E051,E055,E056,E080,E081,E082,E083,E085,E086,E088,E089,E090,E091,E092,E093,E094,E097,E098,E100,E117,E119,E120,E121,E125,E126,E127,E128	29
chr22	33020658	33020784	E083,E089,E100	3
chr22	33020794	33020902	E089,E090	2
chr22	33021047	33021097	E007	1
chr22	33021460	33021520	E125	1
chr22	33021672	33021756	E088,E089	2
chr22	33021761	33021825	E124	1
chr22	33021851	33021931	E090	1
chr22	33021932	33022342	E017,E021,E033,E055,E056,E059,E080,E083,E088,E091,E097,E098,E100,E117,E121,E126	16
chr22	33022512	33022582	E118	1
chr22	33023000	33023436	E033,E050,E051,E055,E083,E086,E088,E089,E090,E091,E093,E097,E098,E100,E126	15
chr22	33023504	33023574	E097	1
chr22	33024034	33024623	E003,E004,E005,E006,E008,E017,E021,E022,E050,E051,E055,E056,E080,E083,E086,E088,E089,E090,E091,E093,E098,E100,E114,E120,E121,E126	26
chr22	33024676	33025885	E006,E007,E017,E021,E022,E029,E050,E051,E055,E056,E059,E081,E082,E083,E084,E086,E088,E089,E090,E091,E092,E093,E097,E098,E118,E119,E121,E126	28
chr22	33026302	33026342	E086	1
chr22	33026561	33026944	E007,E050,E051,E088,E089,E091,E093,E097,E127	9
chr22	33026959	33027009	E091	1
chr22	33027290	33027473	E022,E093,E116	3
chr22	33027536	33027586	E093	1
chr22	33027824	33028086	E005,E007,E050,E088,E091	5
chr22	33028087	33028306	E091	1
chr22	33028377	33028870	E055,E080,E086,E088,E089,E090,E091,E093,E119,E120,E121	11
chr22	33028886	33028949	E086,E121	2
chr22	33028955	33029203	E021,E029,E080,E090,E124	5
chr22	33029251	33029301	E017	1
chr22	33030147	33030197	E083	1
chr22	33030231	33030470	E081,E082,E093,E126	4
chr22	33030496	33030849	E007,E029,E050,E051,E086,E089,E091,E124,E126	9
chr22	33031082	33031139	E098	1
chr22	33031303	33031353	E046	1
chr22	33031378	33031428	E083	1
chr22	33031556	33031712	E090,E093,E127	3
chr22	33032506	33032556	E022	1
chr22	33032922	33033257	E006,E017,E028,E050,E057,E059,E080,E082,E088,E089,E090,E093,E100,E119,E126,E127	16
chr22	33033266	33033326	E005	1
chr22	33033459	33033538	E124	1
chr22	33033654	33033757	E050,E051,E081,E082,E086,E088,E090,E097	8
chr22	33034235	33034333	E017	1
chr22	33034371	33034433	E017	1
chr22	33034859	33034941	E086	1
chr22	33035858	33035917	E098	1
chr22	33036256	33036337	E033	1
chr22	33036888	33037025	E086	1
chr22	33037076	33037340	E007,E086	2
chr22	33037657	33037701	E097	1
chr22	33038766	33038867	E097	1
chr22	33039331	33039575	E004,E086,E088	3
chr22	33039645	33039725	E004,E007	2
chr22	33040090	33041204	E004,E005,E006,E007,E008,E017,E021,E022,E028,E029,E033,E034,E046,E050,E051,E055,E056,E057,E059,E080,E081,E082,E083,E084,E085,E086,E088,E089,E090,E091,E092,E093,E094,E097,E098,E100,E109,E118,E119,E120,E121,E124,E125,E126,E127,E128	46
chr22	33041733	33041846	E022	1
chr22	33042153	33042274	E006,E021,E093	3
chr22	33042287	33042554	E006,E057	2
chr22	33042709	33042769	E004	1
chr22	33043280	33043330	E091	1
chr22	33043497	33043599	E083	1
chr22	33044567	33044655	E082,E127	2
chr22	33044731	33044771	E086	1
chr22	33044830	33044883	E021,E050	2
chr22	33045044	33045373	E003,E021,E056,E100,E120,E121,E126	7
chr22	33045411	33046216	E006,E017,E028,E029,E046,E050,E051,E055,E056,E059,E086,E088,E089,E090,E091,E092,E094,E097,E098,E100,E114,E120,E121,E123,E125,E126,E128	27
chr22	33046295	33046377	E125	1
chr22	33046392	33046452	E006	1
chr22	33046477	33047202	E006,E017,E050,E055,E056,E059,E093,E120,E121,E123,E125,E126,E128	13
chr22	33047670	33047755	E051,E127	2
chr22	33047819	33047909	E055,E093	2
chr22	33047981	33048267	E006,E007,E022,E080,E088	5
chr22	33048293	33048380	E090	1
chr22	33048466	33048506	E086	1
chr22	33048540	33049338	E006,E017,E021,E055,E056,E083,E086,E088,E089,E090,E091,E092,E126	13
chr22	33049456	33049651	E088,E089,E090	3
chr22	33049811	33049985	E088,E090,E093	3
chr22	33050195	33050374	E005,E022,E034,E088	4
chr22	33050611	33050661	E021	1
chr22	33050909	33050959	E093	1
chr22	33050976	33051046	E029,E090	2
chr22	33051523	33051573	E055	1
chr22	33051710	33051989	E017,E055,E056,E057,E119,E125,E126,E128	8
chr22	33052064	33052279	E028,E055,E056,E057,E120,E126	6
chr22	33052773	33052833	E003	1
chr22	33052846	33052906	E005	1
chr22	33053507	33053557	E091	1
chr22	33053660	33053832	E022,E033,E093	3
chr22	33053851	33053901	E021	1
chr22	33053931	33054051	E007,E050,E118	3
chr22	33054052	33054164	E005,E093	2
chr22	33054290	33054340	E007	1
chr22	33054358	33054418	E029	1
chr22	33054485	33054545	E125	1
chr22	33054557	33054716	E055,E056,E097	3
chr22	33054724	33054764	E086	1
chr22	33054802	33054852	E114	1
chr22	33054936	33055043	E046,E093	2
chr22	33055281	33055331	E091	1
chr22	33055463	33055513	E082	1
chr22	33055781	33055878	E093	1
chr22	33055903	33058864	E003,E004,E005,E006,E007,E008,E017,E021,E022,E028,E029,E032,E033,E034,E046,E050,E051,E055,E056,E057,E059,E080,E081,E082,E083,E084,E085,E086,E088,E089,E090,E091,E092,E093,E094,E097,E098,E100,E109,E114,E116,E117,E118,E119,E120,E121,E123,E124,E125,E126,E127,E128	52
chr22	33058877	33059216	E006,E033,E088,E089,E126	5
chr22	33059653	33059767	E119	1
chr22	33059943	33059993	E090	1
chr22	33060022	33060084	E089	1
chr22	33060090	33060182	E119	1
chr22	33060232	33060286	E033	1
chr22	33060296	33060350	E093	1
chr22	33060802	33060872	E118	1
chr22	33061022	33061084	E127	1
chr22	33061545	33062154	E006,E017,E022,E028,E051,E055,E056,E057,E059,E080,E091,E119,E120,E121,E125,E126,E127,E128	18
chr22	33062241	33062313	E091	1
chr22	33062409	33062496	E121	1
chr22	33062936	33063000	E124	1
chr22	33063543	33063632	E090,E127	2
chr22	33064595	33065263	E021,E059,E086,E118	4
chr22	33065283	33065667	E093	1
chr22	33065681	33065748	E088	1
chr22	33065992	33066051	E082	1
chr22	33066628	33067076	E004,E006,E021,E046,E056,E081,E082,E083,E088,E091,E127	11
chr22	33067434	33067531	E128	1
chr22	33067759	33067903	E017,E125	2
chr22	33067917	33068284	E083,E086,E088,E092	4
chr22	33068346	33068731	E059,E080,E086,E088,E091,E092	6
chr22	33068749	33068799	E007	1
chr22	33068825	33068886	E021	1
chr22	33069505	33069565	E029	1
chr22	33069657	33069720	E100	1
chr22	33069795	33069845	E088	1
chr22	33069888	33069954	E046,E090	2
chr22	33070048	33070098	E021	1
chr22	33070222	33070323	E007,E124	2
chr22	33070417	33070511	E021,E098	2
chr22	33070965	33071273	E006,E017,E055,E056,E059,E080,E086,E088,E089,E090,E097,E098,E100,E109,E117,E120,E126	17
chr22	33071301	33071743	E006,E050,E057,E086,E093,E098,E117,E121,E125,E127	10
chr22	33072089	33072500	E029,E050,E086,E088,E094,E117,E119	7
chr22	33072562	33072611	E086	1
chr22	33072815	33073087	E007,E093,E098	3
chr22	33073177	33073231	E127	1
chr22	33073843	33074196	E028,E033,E055,E057,E117,E118,E124,E127	8
chr22	33075985	33076087	E127	1
chr22	33076400	33076680	E051,E091,E094,E118	4
chr22	33076843	33076947	E081	1
chr22	33077174	33077256	E091	1
chr22	33077333	33077422	E091	1
chr22	33077459	33077699	E091,E094,E127	3
chr22	33077883	33077957	E034	1
chr22	33078419	33078479	E006	1
chr22	33078505	33078584	E017	1
chr22	33078823	33079047	E094	1
chr22	33079055	33079201	E022,E055,E056,E082,E121,E125,E126,E128	8
chr22	33079416	33079618	E050,E124	2
chr22	33079918	33079991	E007	1
chr22	33080229	33081158	E004,E005,E006,E017,E022,E033,E050,E055,E056,E059,E081,E082,E086,E088,E090,E091,E094,E117,E118,E125,E128	21
chr22	33081575	33081829	E017,E055,E056,E091,E119	5
chr22	33082467	33082574	E005,E006,E017,E088,E120,E121,E125,E128	8
chr22	33082884	33082981	E083,E086	2
chr22	33083534	33083584	E084	1
chr22	33083678	33083759	E091	1
chr22	33083946	33084918	E005,E006,E021,E029,E032,E046,E086,E088,E090,E091	10
chr22	33085152	33085202	E051	1
chr22	33085236	33085296	E090	1
chr22	33085383	33085662	E005,E091	2
chr22	33085757	33085828	E056	1
chr22	33086612	33086695	E021	1
chr22	33087261	33087468	E091,E124	2
chr22	33087795	33087979	E004	1
chr22	33088220	33088753	E005,E022,E029,E059,E082,E093,E117,E124	8
chr22	33089094	33089549	E004,E005,E022,E028,E050,E091,E094,E114,E117,E119,E123,E125,E128	13
chr22	33089621	33089701	E091	1
chr22	33090625	33090675	E021	1
chr22	33091231	33092453	E004,E005,E006,E017,E028,E029,E055,E056,E057,E059,E080,E084,E085,E091,E094,E109,E114,E117,E118,E119,E120,E121,E125,E126,E127,E128	26
chr22	33092456	33092811	E005,E006,E032,E055,E056,E081,E082,E086,E120,E121,E126	11
chr22	33092819	33092934	E021,E050,E091,E121	4
chr22	33092964	33093054	E055,E056	2
chr22	33093148	33093198	E091	1
chr22	33093362	33094307	E005,E006,E017,E028,E033,E055,E056,E057,E083,E088,E089,E090,E091,E100,E118,E119,E126,E127	18
chr22	33094507	33095666	E006,E055,E056,E080,E083,E086,E088,E089,E090,E091,E092,E093,E098,E100,E120,E126	16
chr22	33095690	33097540	E004,E005,E006,E007,E017,E022,E028,E055,E056,E057,E059,E080,E081,E082,E083,E084,E086,E088,E089,E090,E091,E092,E093,E094,E097,E098,E100,E109,E114,E117,E118,E119,E120,E121,E124,E125,E126,E127,E128	39
chr22	33098462	33098971	E055,E056,E059,E091,E117	5
chr22	33100714	33100774	E017	1
chr22	33101465	33101517	E022	1
chr22	33102161	33102563	E004,E005,E006,E007,E017,E050,E051,E055,E056,E057,E059,E080,E086,E088,E119,E121,E126,E127,E128	19
chr22	33102802	33102856	E091	1
chr22	33103341	33103458	E059,E127	2
chr22	33103675	33105461	E005,E006,E017,E022,E028,E050,E051,E055,E056,E059,E081,E086,E088,E089,E090,E091,E092,E100,E119,E120,E121,E125,E126,E128	24
chr22	33105495	33105667	E090	1
chr22	33105865	33105945	E059	1
chr22	33106883	33106928	E086	1
chr22	33107121	33107199	E124	1
chr22	33107595	33107678	E083	1
chr22	33107777	33107837	E003	1
chr22	33107999	33109423	E005,E006,E007,E017,E022,E029,E055,E056,E059,E080,E083,E084,E086,E088,E090,E091,E093,E098,E100,E109,E120,E121,E124,E125,E126,E128	26
chr22	33109872	33110036	E017,E055,E056,E089,E126	5
chr22	33110038	33110189	E059,E083,E125	3
chr22	33110193	33110252	E093	1
chr22	33110255	33110758	E006,E083,E088,E091,E120,E121,E128	7
chr22	33110826	33111431	E006,E082,E088,E090,E091,E092,E120,E121,E125,E128	10
chr22	33111845	33112306	E005,E006,E021,E022,E059,E093,E121	7
chr22	33113150	33113312	E082,E086,E093	3
chr22	33113407	33114485	E003,E006,E017,E022,E033,E055,E056,E057,E083,E086,E088,E089,E090,E091,E092,E093,E094,E098,E100,E125,E126,E127,E128	23
chr22	33114554	33114769	E089,E090	2
chr22	33115001	33115324	E033,E055,E056,E089,E090,E126,E127	7
chr22	33115346	33115432	E088,E089,E090	3
chr22	33115750	33115810	E017,E086	2
chr22	33115896	33115991	E007	1
chr22	33116033	33116143	E021,E055,E056	3
chr22	33116160	33116586	E005,E022,E051,E055,E090,E092,E093,E098	8
chr22	33116614	33118181	E004,E006,E007,E017,E021,E050,E051,E055,E056,E057,E059,E080,E082,E083,E084,E085,E086,E088,E089,E090,E091,E092,E093,E097,E100,E109,E118,E121,E125,E126,E128	31
chr22	33118214	33118264	E093	1
chr22	33118411	33118883	E029,E050,E090,E114,E120,E121,E122,E124,E126	9
chr22	33118957	33120594	E006,E007,E008,E017,E021,E022,E028,E029,E032,E033,E034,E046,E050,E051,E055,E056,E057,E059,E080,E081,E082,E083,E084,E085,E086,E088,E089,E090,E091,E092,E093,E097,E098,E100,E109,E116,E119,E120,E121,E124,E125,E126,E127,E128	44
chr22	33120646	33120845	E050,E091,E093	3
chr22	33121118	33121178	E006	1
chr22	33121217	33121264	E086	1
chr22	33121336	33121582	E006,E056,E088,E091,E127	5
chr22	33121613	33121937	E006,E055,E056,E090,E091,E124,E126	7
chr22	33122581	33122631	E007	1
chr22	33122643	33122723	E051	1
chr22	33124186	33124236	E021	1
chr22	33124298	33124712	E059,E080,E091,E093,E097,E121,E127	7
chr22	33124792	33124872	E119	1
chr22	33125490	33125813	E050,E080,E093	3
chr22	33126245	33126299	E100	1
chr22	33126615	33126675	E005	1
chr22	33126846	33126900	E127	1
chr22	33127388	33127670	E022,E080,E088,E091,E093,E100,E126	7
chr22	33128681	33128736	E090	1
chr22	33129033	33130595	E005,E006,E007,E017,E022,E050,E055,E056,E059,E080,E083,E086,E088,E089,E090,E091,E093,E098,E119,E121,E126,E127	22
chr22	33130617	33130671	E033	1
chr22	33130858	33130949	E093	1
chr22	33131307	33131388	E005	1
chr22	33131502	33131896	E004,E005,E006,E059,E080,E086,E091,E093,E098,E121	10
chr22	33132566	33132652	E091,E118	2
chr22	33132697	33133126	E005,E006,E059,E091,E093,E118,E120,E121	8
chr22	33133615	33133716	E055,E084	2
chr22	33133736	33134713	E004,E005,E006,E017,E033,E050,E051,E055,E056,E059,E080,E082,E088,E090,E091,E093,E120,E121,E125,E126,E127,E128	22
chr22	33134831	33135160	E051,E081,E082,E088,E089	5
chr22	33136157	33136207	E090	1
chr22	33137022	33137087	E127	1
chr22	33137206	33137260	E081	1
chr22	33138492	33138543	E090	1
chr22	33138708	33138748	E086	1
chr22	33138785	33138908	E005,E124	2
chr22	33139146	33139401	E017,E055,E056,E120,E121,E126,E128	7
chr22	33139553	33139623	E118	1
chr22	33139646	33139776	E034,E100	2
chr22	33140110	33140154	E097	1
chr22	33140191	33140244	E082	1
chr22	33140262	33140312	E093	1
chr22	33140350	33142289	E003,E004,E005,E006,E007,E008,E017,E021,E022,E028,E055,E056,E057,E080,E083,E084,E088,E089,E090,E091,E092,E093,E094,E097,E098,E100,E117,E119,E120,E121,E125,E126,E127,E128	34
chr22	33142325	33142496	E004,E086,E089	3
chr22	33142522	33143298	E004,E005,E022,E032,E086,E088,E089,E090,E092,E093,E098,E100,E109	13
chr22	33143707	33144075	E017,E028,E033,E055,E089,E090,E119,E125	8
chr22	33144485	33144574	E090	1
chr22	33144630	33144690	E005,E089	2
chr22	33145273	33145323	E083	1
chr22	33145707	33145965	E017,E097,E120,E121	4
chr22	33146060	33146110	E032	1
chr22	33146447	33146509	E093	1
chr22	33146849	33146921	E007,E091	2
chr22	33146993	33147433	E005,E080,E118	3
chr22	33147471	33147711	E080,E083,E118	3
chr22	33147842	33147892	E083	1
chr22	33148121	33148171	E082	1
chr22	33148240	33148778	E017,E021,E028,E055,E056,E059,E089,E093,E120,E121,E125,E126,E128	13
chr22	33148836	33148886	E084	1
chr22	33148919	33149096	E051,E083,E089,E092,E093,E100,E116	7
chr22	33149108	33149621	E005,E006,E017,E046,E059,E082,E083,E086,E088,E089,E090,E092,E093,E094,E097,E098,E100,E118,E120,E121,E125,E126,E128	23
chr22	33149666	33149778	E081,E090	2
chr22	33149814	33149869	E090	1
chr22	33150118	33150200	E083,E090	2
chr22	33150387	33151216	E004,E005,E006,E007,E017,E022,E028,E029,E055,E056,E057,E059,E080,E083,E084,E085,E086,E088,E089,E090,E091,E094,E098,E100,E109,E114,E117,E118,E119,E120,E121,E125,E126,E127,E128	35
chr22	33151466	33151516	E093	1
chr22	33152740	33152811	E124	1
chr22	33152882	33152962	E059	1
chr22	33153014	33153465	E029,E050,E051,E059,E088,E098,E109,E114	8
chr22	33153826	33153899	E098	1
chr22	33154132	33154182	E055	1
chr22	33154703	33155538	E006,E017,E022,E055,E120,E121,E125,E126,E128	9
chr22	33155889	33155939	E022	1
chr22	33156418	33156548	E097	1
chr22	33156623	33156673	E091	1
chr22	33156696	33157158	E006,E017,E080,E086,E088,E089,E090,E091,E094,E097,E098,E100,E109,E120,E121,E124	16
chr22	33157167	33158088	E004,E006,E008,E017,E021,E022,E029,E050,E051,E055,E056,E059,E083,E088,E091,E093,E094,E097,E100,E114,E117,E120,E121,E124,E125,E126,E128	27
chr22	33158092	33158233	E007,E021,E055,E114,E126,E127	6
chr22	33158780	33158925	E006,E055,E056	3
chr22	33159465	33159515	E091	1
chr22	33159560	33159653	E091	1
chr22	33159750	33159919	E017,E086,E100	3
chr22	33160190	33161980	E004,E005,E006,E007,E008,E017,E021,E022,E028,E029,E050,E051,E055,E056,E057,E059,E080,E083,E084,E086,E088,E089,E090,E091,E092,E093,E094,E097,E098,E100,E114,E117,E119,E120,E121,E124,E125,E126,E127,E128	40
chr22	33162178	33162228	E022	1
chr22	33162261	33162312	E088	1
chr22	33162475	33162587	E021,E116	2
chr22	33162588	33162638	E007	1
chr22	33162690	33162740	E088	1
chr22	33162864	33162973	E022	1
chr22	33163328	33163693	E028,E034,E055,E056,E121,E125,E128	7
chr22	33165761	33166056	E089,E090,E126	3
chr22	33166285	33166335	E021	1
chr22	33167460	33167526	E089	1
chr22	33167545	33168243	E059,E089,E090,E093,E100,E120,E121,E126	8
chr22	33168401	33168513	E089	1
chr22	33168681	33168894	E021,E100,E126	3
chr22	33168952	33169002	E093	1
chr22	33169755	33169805	E007	1
chr22	33170909	33170959	E022	1
chr22	33171035	33171085	E082	1
chr22	33171129	33171169	E086	1
chr22	33171193	33171267	E032	1
chr22	33171365	33171419	E098	1
chr22	33171461	33171527	E050	1
chr22	33172028	33172348	E003,E004,E007,E008,E021,E022,E050,E055,E059,E083,E085,E086,E088,E089,E091,E093,E109,E114,E117,E118,E120,E121,E123,E124,E126	25
chr22	33172389	33173161	E005,E006,E007,E022,E028,E029,E050,E051,E055,E056,E088,E091,E093,E098,E100,E118,E120,E121,E124,E126	20
chr22	33173852	33174388	E004,E006,E022,E050,E051,E080,E086,E088,E120,E121	10
chr22	33174568	33174618	E083	1
chr22	33175081	33175159	E127	1
chr22	33175569	33176822	E003,E004,E005,E006,E007,E008,E021,E022,E028,E055,E056,E057,E084,E086,E088,E091,E092,E093,E094,E098,E109,E118,E119,E120,E121,E126,E127	27
chr22	33176832	33176882	E021	1
chr22	33177140	33177249	E033,E082,E092	3
chr22	33177270	33177321	E051	1
chr22	33177381	33177436	E097	1
chr22	33177578	33177648	E006	1
chr22	33177757	33178058	E006,E017,E055,E056,E088,E094,E097,E098,E100,E118,E120,E121,E126	13
chr22	33179141	33179329	E005,E022,E034,E091	4
chr22	33179524	33179605	E091	1
chr22	33179708	33179835	E022	1
chr22	33179948	33180021	E125	1
chr22	33180152	33180249	E007,E093	2
chr22	33180394	33180479	E100	1
chr22	33180495	33180664	E017,E086,E088,E093	4
chr22	33181043	33181197	E005	1
chr22	33181344	33181594	E005,E021,E081	3
chr22	33181698	33182365	E005,E006,E059,E083,E088,E090,E091,E093,E121,E127,E128	11
chr22	33182827	33182887	E006	1
chr22	33184713	33186287	E004,E005,E006,E007,E017,E021,E022,E034,E050,E055,E056,E057,E059,E081,E083,E084,E086,E088,E089,E090,E091,E092,E097,E098,E118,E119,E120,E121,E125,E126,E128	31
chr22	33186671	33186728	E091	1
chr22	33186744	33186794	E022	1
chr22	33188061	33188101	E086	1
chr22	33188135	33188209	E100,E120	2
chr22	33188283	33188333	E083	1
chr22	33188375	33188425	E121	1
chr22	33188748	33188831	E086	1
chr22	33189564	33189928	E055,E056,E080,E090,E120,E121,E126,E128	8
chr22	33190187	33190250	E007	1
chr22	33190316	33190366	E022	1
chr22	33190382	33190480	E005	1
chr22	33190558	33191457	E003,E004,E005,E017,E021,E022,E051,E055,E056,E059,E080,E082,E083,E084,E085,E086,E088,E089,E090,E092,E093,E109,E118,E121,E125,E128	26
chr22	33191476	33191656	E090,E093	2
chr22	33191792	33193526	E003,E004,E005,E006,E007,E008,E017,E021,E022,E028,E029,E032,E033,E034,E046,E050,E051,E055,E056,E057,E059,E080,E081,E082,E083,E084,E085,E086,E088,E089,E090,E091,E092,E093,E094,E097,E098,E100,E109,E114,E116,E118,E119,E120,E121,E123,E124,E125,E126,E127,E128	51
chr22	33193570	33193639	E091	1
chr22	33193670	33193769	E005,E091,E092,E098	4
chr22	33193821	33193955	E089,E097,E124	3
chr22	33194020	33194070	E083	1
chr22	33194282	33194483	E086,E119	2
chr22	33194990	33195044	E098	1
chr22	33195062	33195123	E051	1
chr22	33195473	33201811	E003,E004,E005,E006,E007,E008,E017,E021,E022,E028,E033,E050,E051,E055,E056,E057,E059,E080,E081,E082,E083,E084,E085,E086,E088,E089,E090,E091,E092,E093,E094,E097,E098,E100,E109,E117,E118,E119,E120,E121,E124,E125,E126,E127,E128	45
chr22	33202014	33202382	E003,E006,E051,E059,E080,E083,E091,E092,E098,E118,E121,E127	12
chr22	33202396	33202594	E003,E007,E080,E091	4
chr22	33202625	33202679	E083	1
chr22	33202823	33202873	E046	1
chr22	33202921	33202975	E120	1
chr22	33203000	33203060	E125	1
chr22	33203081	33203131	E089	1
chr22	33203180	33203250	E093	1
chr22	33203798	33204769	E017,E022,E029,E080,E083,E084,E085,E086,E088,E092,E097,E109,E118,E121,E126,E127	16
chr22	33204877	33205000	E091,E098,E100,E125	4
chr22	33205021	33205268	E017,E059,E080,E083,E091,E121,E126	7
chr22	33205296	33205346	E091	1
chr22	33205458	33206039	E017,E022,E080,E083,E091,E098,E100,E121	8
chr22	33206099	33206978	E003,E004,E005,E006,E007,E008,E017,E021,E022,E028,E055,E056,E057,E080,E083,E084,E085,E086,E088,E089,E090,E091,E093,E100,E117,E118,E119,E120,E121,E125,E126,E127,E128	33
chr22	33207054	33207140	E080	1
chr22	33207186	33207314	E080,E091	2
chr22	33207356	33207526	E080,E081,E083,E091	4
chr22	33207543	33207603	E006	1
chr22	33207618	33207824	E080,E083	2
chr22	33207825	33209099	E004,E005,E006,E017,E021,E059,E080,E083,E086,E090,E121,E127	12
chr22	33209121	33209230	E080,E091	2
chr22	33209247	33210111	E003,E006,E017,E055,E059,E080,E083,E086,E088,E089,E090,E091,E092,E097,E098,E100,E120,E121,E125,E126,E128	21
chr22	33210367	33210682	E003,E006,E007,E008,E022,E055,E080,E083,E086,E089,E090,E121	12
chr22	33210689	33210866	E007,E022,E056,E080,E093,E121	6
chr22	33211057	33211240	E003,E022,E046,E080,E083,E100,E121,E127	8
chr22	33211251	33211344	E080,E083,E089,E100,E127	5
chr22	33211406	33211499	E080	1
chr22	33211702	33212514	E006,E007,E021,E022,E080,E083,E089,E090,E092,E100,E120,E121,E127,E128	14
chr22	33212603	33212729	E033,E080,E127	3
chr22	33212744	33212819	E021,E083,E091	3
chr22	33212941	33213008	E091	1
chr22	33213068	33213156	E083,E091	2
chr22	33213204	33213564	E006,E021,E022,E080,E083,E086,E091,E124	8
chr22	33213569	33213709	E080,E083,E097,E118	4
chr22	33213731	33213781	E007	1
chr22	33213842	33213962	E083,E093,E121	3
chr22	33213984	33217051	E004,E005,E006,E007,E017,E021,E022,E028,E051,E055,E056,E057,E059,E080,E081,E082,E083,E084,E085,E086,E088,E089,E090,E091,E092,E093,E097,E118,E119,E120,E121,E125,E126,E127,E128	35
chr22	33217197	33217414	E057,E083,E121	3
chr22	33217642	33217712	E118	1
chr22	33217789	33217839	E090	1
chr22	33218174	33218224	E022	1
chr22	33218238	33218519	E006,E017,E080,E083,E089,E091,E118,E121,E126	9
chr22	33218643	33218756	E050	1
chr22	33219004	33219064	E006	1
chr22	33219078	33219649	E003,E004,E005,E006,E007,E008,E017,E021,E022,E028,E034,E046,E050,E051,E055,E056,E057,E059,E080,E081,E082,E083,E084,E085,E086,E088,E089,E090,E091,E092,E093,E094,E097,E098,E100,E109,E114,E116,E117,E118,E120,E121,E123,E124,E125,E126,E127,E128	48
chr22	33219656	33220029	E005,E006,E017,E080,E083,E086,E118,E121,E127	9
chr22	33220135	33220240	E006	1
chr22	33220309	33220491	E006,E080,E091,E127	4
chr22	33220647	33221315	E006,E017,E022,E051,E059,E080,E081,E082,E083,E084,E085,E086,E088,E089,E090,E091,E121,E126	18
chr22	33221738	33221905	E006,E059,E088	3
chr22	33221935	33222002	E006	1
chr22	33222060	33222110	E022	1
chr22	33222271	33222321	E091	1
chr22	33222525	33223575	E005,E006,E017,E022,E028,E051,E055,E057,E059,E080,E081,E083,E086,E088,E089,E090,E091,E092,E093,E097,E098,E100,E119,E120,E121,E126,E127	27
chr22	33223618	33224011	E006,E017,E080,E083,E089,E090,E091,E100,E121	9
chr22	33224017	33224886	E006,E007,E017,E033,E055,E056,E059,E080,E081,E083,E085,E086,E088,E089,E090,E091,E120,E121,E122,E124,E125,E126,E128	23
chr22	33224971	33225105	E017,E080,E098	3
chr22	33225133	33225197	E083,E097	2
chr22	33225199	33225259	E021	1
chr22	33225296	33226988	E003,E004,E006,E007,E008,E017,E021,E022,E029,E055,E059,E080,E081,E083,E086,E088,E089,E090,E091,E092,E097,E098,E100,E118,E120,E121,E122,E124,E126,E128	30
chr22	33227029	33227459	E004,E021,E080,E083,E088,E089,E090,E091,E093,E098,E114,E121	12
chr22	33227477	33228678	E004,E007,E021,E051,E059,E080,E083,E084,E086,E089,E090,E091,E092,E093,E097,E118	16
chr22	33228722	33228807	E083,E097	2
chr22	33228828	33228919	E091	1
chr22	33228997	33229050	E022,E086	2
chr22	33229076	33229137	E091	1
chr22	33229203	33229310	E097	1
chr22	33229463	33229507	E080	1
chr22	33229549	33229773	E006,E083,E088,E126,E127	5
chr22	33230459	33230694	E083,E089,E121,E127	4
chr22	33230923	33231027	E006,E007,E086,E127	4
chr22	33231071	33231192	E017,E083,E091	3
chr22	33231199	33231374	E007,E059,E091	3
chr22	33231444	33231499	E083	1
chr22	33231645	33231872	E006,E080,E090,E097,E125	5
chr22	33231884	33231955	E083	1
chr22	33232098	33232780	E003,E004,E006,E007,E008,E017,E021,E022,E028,E033,E050,E051,E055,E056,E059,E080,E082,E083,E085,E086,E088,E089,E090,E091,E092,E093,E097,E109,E114,E116,E117,E119,E120,E121,E123,E124,E125,E126,E127,E128	40
chr22	33232805	33233554	E003,E006,E017,E083,E086,E088,E089,E090,E091,E092,E093,E097,E098,E121,E125,E126,E128	17
chr22	33233608	33234553	E006,E017,E033,E055,E057,E083,E084,E086,E089,E091,E100,E121,E126	13
chr22	33234620	33234720	E006	1
chr22	33234746	33234938	E022,E083,E086,E088,E126	5
chr22	33235012	33235062	E121	1
chr22	33235118	33235174	E086	1
chr22	33235303	33237623	E006,E007,E017,E021,E034,E050,E080,E081,E082,E083,E085,E086,E088,E089,E090,E091,E092,E093,E094,E097,E098,E100,E121,E125,E126,E128	26
chr22	33237699	33237764	E121	1
chr22	33237848	33238241	E005,E006,E017,E022,E080,E083,E086,E088,E089,E091,E097,E121,E125,E128	14
chr22	33238276	33238965	E006,E017,E028,E050,E055,E056,E057,E059,E080,E119,E120,E121,E125,E126,E127,E128	16
chr22	33239044	33239104	E125	1
chr22	33239150	33239267	E006,E127	2
chr22	33239278	33239337	E121	1
chr22	33239451	33239667	E080,E121	2
chr22	33239755	33239795	E086	1
chr22	33240001	33240166	E055,E083,E086	3
chr22	33240216	33240515	E007,E083,E090,E091,E121,E124	6
chr22	33241014	33241075	E091	1
chr22	33241153	33241247	E091	1
chr22	33241483	33241596	E006,E093,E098	3
chr22	33241684	33241916	E083,E090,E091	3
chr22	33241919	33242191	E083,E089,E090,E121	4
chr22	33242316	33242366	E055	1
chr22	33242507	33243678	E006,E007,E017,E028,E055,E057,E081,E082,E083,E086,E088,E089,E090,E091,E092,E093,E097,E100,E118,E119,E121,E125,E126,E127,E128	25
chr22	33243720	33243823	E006,E083	2
chr22	33243830	33243941	E050,E089,E121	3
chr22	33243993	33244047	E098	1
chr22	33244428	33244541	E127	1
chr22	33244639	33244735	E097,E121	2
chr22	33244744	33244954	E017,E059,E083,E090,E128	5
chr22	33245081	33245131	E022	1
chr22	33245259	33246092	E006,E017,E046,E059,E080,E083,E091,E097,E098,E100,E124,E126,E127,E128	14
chr22	33246269	33246491	E003,E006,E083,E097,E098	5
chr22	33246535	33247681	E006,E017,E021,E022,E028,E055,E056,E059,E080,E081,E083,E086,E088,E089,E090,E091,E092,E093,E097,E098,E100,E120,E121,E125,E126,E127,E128	27
chr22	33247754	33249480	E006,E007,E050,E051,E055,E056,E080,E083,E086,E088,E089,E090,E091,E092,E093,E094,E097,E098,E100,E109,E118,E120,E121,E123,E125,E126,E127,E128	28
chr22	33249495	33249704	E006,E051,E093,E118	4
chr22	33249752	33249862	E005,E083,E127	3
chr22	33249903	33249996	E083	1
chr22	33250078	33250128	E121	1
chr22	33250183	33250817	E055,E056,E080,E083,E088,E089,E090,E093,E097,E098,E100,E120,E121,E125,E126,E128	16
chr22	33250945	33250998	E121	1
chr22	33251122	33251627	E006,E080,E083,E084,E091,E100,E126,E127	8
chr22	33251737	33251850	E006,E091,E121	3
chr22	33251896	33251975	E006,E083	2
chr22	33252041	33252516	E006,E021,E082,E083,E084,E086,E121	7
chr22	33252720	33252979	E006,E022,E055,E083,E091	5
chr22	33253159	33253420	E083,E089,E091,E097,E100,E121,E128	7
chr22	33253442	33253649	E006,E091	2
chr22	33253748	33254873	E003,E005,E006,E017,E028,E057,E091,E097,E125,E127	10
chr22	33254901	33255528	E003,E004,E005,E006,E057,E080,E083,E091,E118,E127	10
chr22	33255539	33255636	E083	1
chr22	33255747	33256098	E005,E017,E022,E028,E032,E055,E056,E057,E083,E089,E090,E091,E100,E126,E127	15
chr22	33256213	33256263	E091	1
chr22	33256679	33256746	E083,E086	2
chr22	33256824	33256868	E080	1
chr22	33256981	33257061	E091	1
chr22	33257098	33257158	E006	1
chr22	33257172	33257694	E006,E008,E017,E083,E086,E090,E091,E092,E118	9
chr22	33257744	33257810	E080	1
chr22	33257900	33257944	E086	1
chr22	33258035	33258091	E080,E090	2
chr22	33258112	33258593	E006,E022,E059,E080,E083,E086,E091	7
chr22	33258631	33258713	E119	1
chr22	33258739	33258905	E006,E083,E089,E121,E125	5
chr22	33258926	33260493	E005,E006,E017,E022,E028,E055,E056,E059,E080,E083,E086,E088,E089,E090,E091,E100,E118,E119,E120,E121,E125,E126,E128	23
chr22	33260580	33261242	E005,E006,E017,E022,E028,E055,E091,E098,E119,E121,E128	11
chr22	33261328	33261402	E091	1
chr22	33261463	33261536	E005,E083	2
chr22	33261785	33261858	E005,E128	2
chr22	33261871	33261987	E034,E116	2
chr22	33262064	33262134	E017	1
chr22	33263026	33263076	E109	1
chr22	33263092	33263172	E005	1
chr22	33263280	33263420	E008,E033,E091	3
chr22	33263983	33264081	E008	1
chr22	33264951	33265001	E091	1
chr22	33265033	33265303	E005,E050,E051,E059,E083,E091,E127	7
chr22	33265474	33265565	E082,E091	2
chr22	33265766	33266017	E088,E091,E121,E126	4
chr22	33266691	33266736	E086	1
chr22	33266739	33266783	E097	1
chr22	33267132	33267192	E003	1
chr22	33268008	33268058	E021	1
chr22	33268457	33268511	E128	1
chr22	33269337	33269407	E083	1
chr22	33269445	33269898	E050,E123	2
chr22	33270119	33270206	E051,E093	2
chr22	33270242	33270292	E093	1
chr22	33270384	33270738	E084,E085,E088,E089	4
chr22	33270776	33271594	E050,E051,E056,E080,E082,E083,E085,E086,E088,E089,E090,E093,E125,E126	14
chr22	33271604	33271835	E080,E084,E093,E124	4
chr22	33271886	33271936	E022	1
chr22	33271957	33272007	E021	1
chr22	33272033	33272083	E093	1
chr22	33272639	33272719	E090,E093	2
chr22	33273287	33273461	E055,E056,E080,E120	4
chr22	33273483	33273558	E083,E100	2
chr22	33274161	33274227	E098	1
chr22	33274230	33274363	E056,E083,E123,E124	4
chr22	33274685	33274775	E021,E120	2
chr22	33275700	33275811	E083	1
chr22	33275842	33277781	E003,E004,E005,E006,E007,E008,E017,E021,E022,E032,E033,E034,E050,E051,E055,E056,E057,E059,E080,E081,E082,E083,E084,E085,E086,E088,E089,E090,E091,E092,E093,E094,E097,E098,E100,E109,E120,E121,E123,E125,E126,E127,E128	43
chr22	33277917	33277995	E050,E083,E093	3
chr22	33278006	33278735	E003,E005,E006,E007,E008,E022,E029,E032,E033,E034,E046,E050,E051,E080,E081,E083,E086,E088,E089,E090,E091,E092,E093,E109,E116,E123,E124	27
chr22	33278816	33279472	E022,E050,E051,E080,E081,E083,E086,E088,E089,E090,E091,E093,E097,E098,E120,E121,E123	17
chr22	33279567	33279634	E093	1
chr22	33279756	33279860	E005,E083	2
chr22	33279928	33279978	E083	1
chr22	33280022	33280081	E082	1
chr22	33280092	33280243	E021,E083,E093	3
chr22	33280340	33280390	E021	1
chr22	33280439	33280479	E086	1
chr22	33280544	33280622	E083	1
chr22	33280750	33280804	E081	1
chr22	33280869	33281543	E080,E081,E082,E086,E090	5
chr22	33281863	33282151	E022,E083,E086,E088,E089	5
chr22	33282197	33282273	E083,E086	2
chr22	33282421	33282537	E083	1
chr22	33282647	33282729	E083	1
chr22	33282825	33285363	E050,E051,E080,E081,E082,E083,E084,E086,E088,E089,E090,E092,E097,E120,E121,E123,E128	17
chr22	33286103	33286153	E083	1
chr22	33286304	33286367	E091	1
chr22	33286924	33287148	E007,E083	2
chr22	33287194	33287268	E005	1
chr22	33287665	33287845	E050,E051,E093	3
chr22	33288487	33288618	E083	1
chr22	33289506	33289595	E091	1
chr22	33289722	33289776	E081	1
chr22	33289804	33289898	E091	1
chr22	33289949	33289999	E032	1
chr22	33290103	33290153	E091	1
chr22	33290505	33290609	E086,E091	2
chr22	33291072	33291191	E005,E006,E007,E017,E034,E046,E050,E051,E083,E098,E109,E118	12
chr22	33291211	33291265	E128	1
chr22	33291268	33291318	E083	1
chr22	33291431	33291864	E005,E022,E057,E091,E127	5
chr22	33292000	33292109	E091,E098	2
chr22	33292198	33292248	E091	1
chr22	33292738	33293888	E004,E005,E006,E017,E021,E022,E028,E056,E057,E059,E080,E084,E085,E088,E091,E093,E109,E117,E119,E120,E121,E123,E125,E126,E127,E128	26
chr22	33293935	33293979	E080	1
chr22	33294099	33294154	E091	1
chr22	33294211	33294261	E091	1
chr22	33294335	33294385	E032	1
chr22	33294473	33294523	E050	1
chr22	33294552	33294750	E057,E091	2
chr22	33295676	33295764	E050,E051	2
chr22	33296099	33296263	E050,E080,E091,E100,E123	5
chr22	33296655	33296705	E091	1
chr22	33296914	33297949	E022,E028,E057,E080,E081,E082,E083,E084,E085,E088,E091,E097,E120,E125	14
chr22	33298042	33298197	E003,E021,E083,E088	4
chr22	33298242	33298306	E007	1
chr22	33298931	33298985	E081	1
chr22	33299029	33299080	E083	1
chr22	33299244	33300003	E003,E050,E059,E081,E082,E086,E091	7
chr22	33300083	33300551	E003,E004,E005,E006,E007,E008,E017,E021,E022,E028,E029,E033,E050,E051,E055,E056,E057,E059,E080,E081,E082,E083,E084,E085,E086,E088,E089,E090,E091,E092,E093,E094,E097,E098,E100,E109,E114,E116,E117,E119,E120,E121,E123,E125,E126,E127,E128	47
chr22	33300581	33300621	E034	1
chr22	33300816	33300925	E081	1
chr22	33301105	33301155	E083	1
chr22	33301253	33302348	E004,E005,E007,E050,E080,E081,E082,E083,E086,E088,E089,E090,E091,E092,E097,E120,E121,E125,E126,E128	20
chr22	33303356	33303410	E127	1
chr22	33303762	33304053	E080,E081,E082,E083	4
chr22	33304651	33304761	E080,E086	2
chr22	33304762	33304856	E007	1
chr22	33305255	33306798	E003,E080,E081,E082,E083,E086,E088,E089,E092,E093,E097	11
chr22	33306899	33307076	E080,E086,E088,E114	4
chr22	33307135	33307287	E022,E088	2
chr22	33307316	33307365	E086	1
chr22	33307371	33307987	E007,E050,E055,E056,E080,E081,E082,E083,E086,E088,E089,E090,E092,E121,E125,E126,E128	17
chr22	33307990	33308040	E082	1
chr22	33308805	33308880	E088	1
chr22	33309427	33309483	E017,E050,E086	3
chr22	33309551	33309880	E003,E007,E008,E021,E022,E081	6
chr22	33309927	33309981	E126	1
chr22	33310104	33310362	E003,E006,E100,E119	4
chr22	33310994	33311044	E021	1
chr22	33312032	33312241	E017,E028,E057,E059	4
chr22	33312400	33312478	E109,E127	2
chr22	33313100	33313192	E050	1
chr22	33313537	33314468	E003,E006,E007,E008,E021,E080,E081,E082,E083,E084,E086,E088,E089,E090,E091,E092,E097,E120,E121	19
chr22	33314548	33314588	E086	1
chr22	33314875	33315065	E022,E083,E086,E124	4
chr22	33315309	33315363	E127	1
chr22	33315723	33316994	E003,E005,E006,E017,E021,E022,E050,E055,E056,E080,E081,E082,E083,E085,E086,E088,E089,E090,E091,E092,E094,E097,E098,E100,E109,E120,E121,E124,E125,E126,E128	31
chr22	33318146	33318798	E055,E081,E082,E086,E088,E090,E114	7
chr22	33318815	33318855	E086	1
chr22	33318981	33319059	E081,E086,E088	3
chr22	33320249	33320331	E022	1
chr22	33320412	33320532	E086,E109,E127	3
chr22	33320786	33320871	E091	1
chr22	33321264	33321324	E125	1
chr22	33321350	33321404	E127	1
chr22	33322701	33323075	E003,E004,E005,E006,E007,E008,E017,E021,E022,E028,E032,E033,E050,E051,E055,E056,E057,E059,E080,E081,E082,E083,E084,E085,E088,E089,E090,E091,E092,E093,E100,E109,E114,E116,E117,E118,E119,E120,E121,E123,E126,E127	42
chr22	33323687	33323731	E097	1
chr22	33324014	33324074	E003	1
chr22	33324486	33324609	E059	1
chr22	33325725	33325779	E127	1
chr22	33326589	33326662	E091	1
chr22	33326683	33327051	E022,E081,E088	3
chr22	33327488	33327548	E005	1
chr22	33328166	33328726	E005,E006,E017,E028,E055,E056,E057,E059,E119,E120,E121,E126,E127,E128	14
chr22	33328975	33329025	E032	1
chr22	33329737	33329787	E021	1
chr22	33329981	33330445	E028,E033,E091,E119,E124	5
chr22	33330447	33330487	E086	1
chr22	33332280	33332401	E021,E059,E084,E091,E109,E116	6
chr22	33333675	33333719	E097	1
chr22	33335498	33335775	E057,E059,E109	3
chr22	33336675	33336729	E127	1
chr22	33336908	33336991	E118	1
chr22	33337784	33337844	E125	1
chr22	33342857	33343138	E006,E080,E082,E083,E084,E088	6
chr22	33343450	33344218	E003,E007,E083,E084,E085,E109	6
chr22	33344224	33344315	E084,E127	2
chr22	33344378	33344450	E083	1
chr22	33345144	33345194	E083	1
chr22	33345282	33348291	E003,E004,E005,E006,E007,E008,E021,E022,E032,E046,E050,E051,E059,E080,E082,E083,E084,E085,E086,E088,E089,E090,E091,E092,E093,E097,E098,E100,E109,E118,E120,E121,E124,E127	34
chr22	33348613	33348663	E083	1
chr22	33348793	33348887	E083	1
chr22	33348937	33349206	E109	1
chr22	33349252	33349302	E082,E086	2
chr22	33349547	33349628	E089	1
chr22	33350423	33351071	E005,E032,E080,E081,E082,E083,E086,E090	8
chr22	33351076	33351126	E021	1
chr22	33351243	33351293	E083	1
chr22	33351576	33351642	E055,E056,E109	3
chr22	33351835	33351968	E083,E089	2
chr22	33353060	33354507	E003,E005,E007,E008,E021,E022,E050,E055,E080,E081,E082,E083,E084,E085,E086,E088,E089,E090,E091,E092,E093,E098,E121,E126	24
chr22	33354680	33354880	E082,E086,E090,E100,E124	5
chr22	33355149	33355199	E083	1
chr22	33355207	33355257	E021	1
chr22	33356073	33356123	E109	1
chr22	33356538	33356588	E007	1
chr22	33356796	33356846	E091	1
chr22	33357164	33357214	E021	1
chr22	33357423	33357965	E007,E008,E021,E050,E051,E081,E083,E088,E093,E125	10
chr22	33358527	33358618	E082	1
chr22	33359152	33359202	E022	1
chr22	33359754	33359804	E082	1
chr22	33359934	33359988	E081	1
chr22	33360044	33360094	E050	1
chr22	33360436	33361007	E005,E008,E028,E057,E059,E084,E086,E089,E090,E091,E098,E100,E119,E121,E124,E126,E127	17
chr22	33361539	33361599	E003	1
chr22	33361946	33362400	E021,E028,E056,E057,E084,E086,E091,E109,E114,E119,E127	11
chr22	33362444	33362484	E086	1
chr22	33362526	33362813	E021,E084,E109	3
chr22	33362991	33363057	E050,E086,E088,E109	4
chr22	33363099	33364213	E003,E004,E006,E007,E022,E080,E082,E083,E084,E085,E086,E088,E089,E090,E092,E098,E109,E118,E120,E126,E128	21
chr22	33364253	33364507	E083,E084,E085	3
chr22	33364559	33364614	E109	1
chr22	33364615	33365386	E007,E021,E083,E084,E085,E086,E109	7
chr22	33365524	33365911	E032,E084,E085,E109,E118	5
chr22	33365994	33366044	E022	1
chr22	33366320	33366370	E091	1
chr22	33366895	33366945	E082	1
chr22	33366970	33367086	E006,E092	2
chr22	33367185	33367268	E080	1
chr22	33367315	33367758	E006,E080,E081,E086,E089,E090,E092,E093	8
chr22	33368225	33368341	E028	1
chr22	33368382	33368452	E083	1
chr22	33369231	33369335	E088	1
chr22	33369482	33369532	E022	1
chr22	33370234	33370313	E086	1
chr22	33370615	33370665	E051	1
chr22	33370685	33370735	E091	1
chr22	33372200	33372330	E003,E022	2
chr22	33372356	33372406	E007	1
chr22	33372715	33372811	E022,E089,E091	3
chr22	33372854	33373031	E004,E088,E090,E109	4
chr22	33373351	33373395	E097	1
chr22	33373722	33373973	E007,E057,E091,E125,E126,E127,E128	7
chr22	33374006	33374056	E021	1
chr22	33374060	33374203	E091,E127	2
chr22	33374477	33374521	E080	1
chr22	33374630	33374680	E083	1
chr22	33375623	33375987	E005,E022,E084,E085,E088,E091,E100,E109,E118	9
chr22	33376271	33376344	E091	1
chr22	33376612	33376693	E005	1
chr22	33377662	33377770	E033	1
chr22	33378297	33378347	E046	1
chr22	33379730	33379789	E091	1
chr22	33380225	33380506	E083,E088,E091,E093	4
chr22	33380510	33380560	E083	1
chr22	33380642	33380692	E083	1
chr22	33380954	33381243	E017,E033,E056,E057,E083,E088,E097,E124,E127	9
chr22	33381328	33383984	E003,E004,E005,E006,E007,E008,E017,E021,E022,E028,E029,E032,E033,E034,E046,E050,E051,E055,E056,E057,E059,E080,E081,E082,E083,E084,E085,E086,E088,E089,E090,E091,E092,E093,E094,E097,E098,E100,E109,E114,E116,E117,E118,E119,E120,E121,E122,E123,E124,E125,E126,E127,E128	53
chr22	33384518	33384673	E007,E083	2
chr22	33384694	33385033	E083,E091,E100,E127	4
chr22	33385084	33385226	E005,E083,E091,E124	4
chr22	33385366	33385514	E022,E051,E090,E091	4
chr22	33385907	33386177	E021,E057,E092,E127	4
chr22	33387416	33388522	E004,E005,E007,E022,E028,E029,E032,E055,E056,E057,E080,E081,E082,E083,E084,E085,E086,E088,E089,E090,E091,E092,E093,E098,E100,E117,E119,E120,E121,E125,E126,E127	32
chr22	33388679	33388750	E091	1
chr22	33388857	33389252	E057,E086,E091,E127	4
chr22	33389903	33391314	E003,E004,E005,E007,E008,E017,E021,E022,E057,E080,E081,E082,E083,E084,E085,E086,E088,E089,E090,E091,E092,E093,E094,E097,E098,E100,E109,E117,E118	29
chr22	33391439	33391527	E083,E088	2
chr22	33391544	33391596	E021	1
chr22	33391987	33392087	E021,E022	2
chr22	33392249	33393493	E028,E055,E056,E057,E081,E083,E084,E085,E086,E088,E089,E090,E091,E092,E093,E098,E100,E109,E114,E117,E118,E119,E120,E121,E125,E126,E127,E128	28
chr22	33393532	33393643	E091	1
chr22	33393665	33393725	E003	1
chr22	33394034	33394231	E091,E117	2
chr22	33394282	33394332	E091	1
chr22	33394487	33394572	E091	1
chr22	33394843	33395439	E033,E057,E088,E091,E093,E119,E127	7
chr22	33395532	33395972	E006,E028,E059,E080,E088,E091,E100,E117,E120,E126	10
chr22	33396052	33396158	E022,E091	2
chr22	33396221	33397251	E003,E004,E005,E006,E007,E008,E017,E021,E022,E028,E032,E033,E034,E050,E051,E055,E056,E057,E059,E080,E081,E082,E083,E084,E085,E086,E088,E089,E090,E091,E092,E093,E094,E097,E098,E100,E109,E114,E118,E119,E120,E121,E123,E124,E125,E126,E127,E128	48
chr22	33397348	33397398	E022	1
chr22	33397445	33397512	E007	1
chr22	33397696	33398389	E021,E028,E057,E080,E084,E085,E117,E119,E127	9
chr22	33398801	33398917	E059	1
chr22	33399985	33400070	E021,E091	2
chr22	33401336	33401401	E089	1
chr22	33401532	33401664	E091	1
chr22	33402409	33403209	E003,E084,E085,E091,E092,E094,E100,E118,E119	9
chr22	33404587	33404627	E086	1
chr22	33404686	33404736	E082	1
chr22	33406544	33406604	E006	1
chr22	33406693	33406747	E033	1
chr22	33408388	33408637	E057,E086,E090,E119,E127	5
chr22	33408796	33408846	E021	1
chr22	33408931	33410311	E003,E004,E022,E028,E050,E051,E059,E089,E090,E091,E100,E118,E119,E124,E126,E127	16
chr22	33410632	33410946	E091	1
chr22	33411249	33411405	E059	1
chr22	33412922	33412966	E097	1
chr22	33414009	33414692	E003,E004,E005,E006,E007,E008,E017,E021,E022,E028,E032,E033,E034,E046,E050,E051,E055,E056,E057,E059,E080,E081,E082,E083,E085,E086,E088,E089,E090,E091,E092,E093,E094,E097,E098,E100,E109,E114,E116,E117,E118,E119,E120,E121,E122,E123,E125,E126,E127,E128	50
chr22	33414696	33414877	E021,E022,E032	3
chr22	33415028	33415102	E022	1
chr22	33415230	33415280	E022	1
chr22	33415603	33415653	E084	1
chr22	33416031	33416081	E021	1
chr22	33416219	33416259	E086	1
chr22	33416302	33416352	E021	1
chr22	33416741	33416828	E033,E050	2
chr22	33416947	33417178	E008,E120,E121	3
chr22	33417388	33417520	E004	1
chr22	33417846	33417909	E093	1
chr22	33418455	33418541	E007	1
chr22	33418665	33418705	E086	1
chr22	33419035	33419075	E086	1
chr22	33419182	33419419	E021,E028,E032,E116	4
chr22	33420291	33420345	E127	1
chr22	33420362	33420458	E121,E126	2
chr22	33420722	33420959	E004,E007,E032,E083,E088,E122,E123,E125,E128	9
chr22	33421795	33421861	E022	1
chr22	33422018	33422098	E116	1
chr22	33423437	33423477	E086	1
chr22	33423766	33423839	E021,E022	2
chr22	33423961	33424001	E086	1
chr22	33424042	33424087	E080	1
chr22	33424095	33424592	E003,E059,E080,E081,E083,E086,E089,E091,E120,E121	10
chr22	33425106	33425146	E086	1
chr22	33425763	33425889	E005,E050,E086,E090	4
chr22	33425944	33425994	E093	1
chr22	33426312	33426362	E021	1
chr22	33426759	33426892	E004	1
chr22	33426950	33427645	E004,E007,E021,E022,E050,E086	6
chr22	33427766	33427841	E003	1
chr22	33427854	33427920	E124	1
chr22	33428760	33428810	E007	1
chr22	33429347	33429397	E093	1
chr22	33429470	33429534	E124	1
chr22	33429749	33429802	E032	1
chr22	33430747	33430787	E086	1
chr22	33430803	33431122	E004,E008,E021,E022,E080,E086,E094	7
chr22	33431347	33431680	E004,E008,E021,E022,E057,E086,E117	7
chr22	33431983	33432079	E021	1
chr22	33432097	33432422	E081,E082	2
chr22	33432477	33432531	E081	1
chr22	33432967	33433035	E086	1
chr22	33433468	33433518	E021	1
chr22	33434039	33434577	E003,E004,E005,E007,E008,E017,E021,E022,E028,E056,E059,E081,E082,E086,E088,E090,E091,E100,E120,E121,E125,E126	22
chr22	33434862	33435183	E004,E005,E022,E081,E098,E114,E126,E127	8
chr22	33436111	33436181	E118	1
chr22	33436266	33436346	E119	1
chr22	33436395	33436532	E004,E032	2
chr22	33436714	33436774	E004	1
chr22	33437658	33437708	E022	1
chr22	33437831	33438229	E003,E008,E021,E022,E080	5
chr22	33438374	33438565	E007,E088	2
chr22	33438579	33438729	E022,E125	2
chr22	33438789	33438839	E007	1
chr22	33439212	33439262	E021	1
chr22	33440169	33440530	E057,E059,E080,E081,E082,E083,E086	7
chr22	33440626	33440789	E003,E021,E022,E086,E090	5
chr22	33441169	33441337	E021,E022,E028,E083,E086,E090,E091,E118	8
chr22	33442128	33442178	E022	1
chr22	33442865	33442909	E097	1
chr22	33444023	33444073	E021	1
chr22	33444530	33444594	E046	1
chr22	33444612	33444652	E086	1
chr22	33444798	33444838	E086	1
chr22	33444965	33445039	E006,E088	2
chr22	33445048	33445528	E003,E004,E005,E006,E007,E008,E017,E021,E022,E028,E029,E032,E033,E034,E046,E050,E051,E055,E056,E057,E059,E080,E081,E082,E083,E084,E085,E086,E088,E089,E090,E091,E092,E093,E094,E097,E098,E100,E109,E114,E116,E117,E118,E119,E120,E121,E122,E123,E124,E125,E126,E127,E128	53
chr22	33445599	33445679	E082	1
chr22	33445722	33446041	E003,E021,E022,E059,E081,E093	6
chr22	33446049	33446099	E082	1
chr22	33446113	33446173	E003,E086	2
chr22	33446553	33446644	E022	1
chr22	33446649	33447274	E003,E004,E008,E021,E022,E082,E093	7
chr22	33447282	33447405	E008,E082	2
chr22	33447462	33447540	E021	1
chr22	33447663	33448961	E003,E004,E005,E006,E007,E008,E021,E022,E032,E033,E050,E051,E057,E080,E081,E082,E083,E086,E088,E091,E118,E120	22
chr22	33449389	33451100	E003,E004,E007,E008,E021,E022,E032,E033,E046,E050,E051,E080,E081,E082,E086,E118,E124	17
chr22	33451124	33451237	E008,E128	2
chr22	33451265	33451325	E022,E082	2
chr22	33451366	33451416	E082	1
chr22	33451420	33451628	E022,E081,E082	3
chr22	33451652	33451792	E059,E081,E082	3
chr22	33452438	33452527	E022	1
chr22	33452531	33452669	E022,E081,E091	3
chr22	33452678	33452745	E032	1
chr22	33452790	33452897	E021,E022,E080	3
chr22	33452999	33453082	E021,E080	2
chr22	33453131	33453203	E021,E022,E082	3
chr22	33453271	33453321	E022	1
chr22	33453329	33454911	E003,E004,E007,E008,E021,E022,E032,E033,E050,E051,E057,E059,E080,E081,E082,E083,E085,E086,E088,E089,E090,E091,E092,E093,E118,E119,E126,E127	28
chr22	33454971	33455041	E118	1
chr22	33455690	33455740	E021	1
chr22	33455848	33455898	E021	1
chr22	33455954	33456004	E021	1
chr22	33456083	33456133	E022	1
chr22	33456258	33456312	E127	1
chr22	33457237	33457304	E091	1
chr22	33457357	33457474	E007,E050,E091	3
chr22	33458081	33458163	E003	1
chr22	33458179	33459141	E003,E008,E021,E022,E081,E082	6
chr22	33459297	33459347	E022	1
chr22	33459607	33459958	E003,E008,E021,E022,E051,E081,E082,E086,E088,E124	10
chr22	33460635	33460706	E021,E100	2
chr22	33461140	33461212	E032	1
chr22	33461288	33461585	E021,E022,E032	3
chr22	33462320	33462399	E032	1
chr22	33462408	33462551	E021,E032	2
chr22	33462691	33462767	E082	1
chr22	33462810	33463083	E003,E008,E021,E022,E081,E082	6
chr22	33463122	33463278	E081,E082	2
chr22	33464712	33464944	E003,E004,E008,E021,E022,E032,E080,E081	8
chr22	33465277	33465327	E007	1
chr22	33465367	33465421	E100	1
chr22	33466633	33466683	E022,E086	2
chr22	33466789	33466978	E081,E082	2
chr22	33467194	33467295	E057	1
chr22	33467837	33467951	E021	1
chr22	33468798	33468926	E080	1
chr22	33468998	33469048	E091	1
chr22	33469713	33469763	E032	1
chr22	33469911	33470426	E022,E028,E057,E059,E080,E114,E117,E119,E121,E125,E126,E127,E128	13
chr22	33470715	33470795	E059	1
chr22	33470908	33471094	E126	1
chr22	33471389	33471487	E034,E127	2
chr22	33471695	33471745	E021	1
chr22	33471899	33471981	E127	1
chr22	33472163	33472768	E003,E004,E005,E007,E008,E017,E021,E022,E028,E050,E051,E055,E057,E059,E080,E081,E082,E085,E086,E088,E089,E090,E092,E093,E098,E121,E126,E127	28
chr22	33473582	33473662	E119	1
chr22	33473956	33474006	E082	1
chr22	33474116	33474269	E081,E082	2
chr22	33475985	33476055	E007	1
chr22	33476327	33476377	E082	1
chr22	33477149	33477199	E032	1
chr22	33477435	33477485	E032	1
chr22	33477617	33477936	E081,E082	2
chr22	33478036	33478122	E082,E090	2
chr22	33478127	33478589	E080,E081,E082,E086,E090	5
chr22	33479217	33479267	E021	1
chr22	33479277	33479587	E003,E004,E008,E021,E022,E028,E032,E033,E057,E080,E094,E114,E116,E118,E119,E126,E127	17
chr22	33479666	33479757	E004,E127	2
chr22	33479855	33479965	E004,E021,E093	3
chr22	33480149	33480203	E021	1
chr22	33484370	33484653	E081,E082,E126	3
chr22	33484947	33485145	E022,E032,E051,E059	4
chr22	33486020	33486078	E022	1
chr22	33486916	33486979	E081	1
chr22	33487056	33487110	E127	1
chr22	33487169	33487219	E022	1
chr22	33489491	33489784	E003,E021,E022	3
chr22	33490286	33490336	E046	1
chr22	33490384	33490434	E007	1
chr22	33491113	33491163	E021	1
chr22	33491544	33491608	E124	1
chr22	33491775	33491825	E021	1
chr22	33491882	33491932	E021	1
chr22	33494797	33494879	E119	1
chr22	33495093	33495133	E086	1
chr22	33495547	33495924	E028,E057,E086,E127	4
chr22	33495979	33496029	E017	1
chr22	33496426	33496466	E086	1
chr22	33496615	33496744	E088,E090	2
chr22	33497126	33497221	E124	1
chr22	33497544	33497872	E080,E081,E125	3
chr22	33498755	33498805	E022	1
chr22	33498914	33498994	E119	1
chr22	33499570	33499692	E022	1
chr22	33500177	33500422	E005,E028,E057,E080,E119	5
chr22	33500584	33500723	E021,E022	2
chr22	33500800	33500850	E007	1
chr22	33501325	33501966	E006,E017,E021,E022,E028,E046,E055,E056,E057,E059,E081,E082,E086,E088,E089,E090,E093,E119,E121,E126,E127,E128	22
chr22	33502021	33502071	E082	1
chr22	33502097	33502209	E007,E022	2
chr22	33502927	33503007	E008	1
chr22	33503318	33503387	E022	1
chr22	33503432	33503529	E017,E021,E124	3
chr22	33503679	33503758	E021,E032	2
chr22	33504084	33504444	E057,E059,E081,E127	4
chr22	33504512	33504569	E127	1
chr22	33505700	33505822	E082,E086	2
chr22	33505826	33506141	E057,E081,E082,E126,E127	5
chr22	33506194	33507141	E004,E007,E021,E028,E033,E057,E080,E081,E082,E100,E109,E119,E126,E127	14
chr22	33507192	33507363	E118,E126	2
chr22	33507393	33507793	E003,E004,E007,E021,E050,E051,E093,E119,E126	9
chr22	33507953	33508127	E008,E098	2
chr22	33508452	33508567	E007,E114	2
chr22	33508671	33509144	E032,E050,E051,E081,E086,E090,E093,E116	8
chr22	33509595	33509645	E022	1
chr22	33510314	33510414	E051,E127	2
chr22	33510511	33510561	E017	1
chr22	33510586	33510911	E004,E028,E080,E119,E126,E127,E128	7
chr22	33512164	33512226	E017	1
chr22	33512656	33513374	E004,E005,E021,E022,E028,E050,E051,E057,E080,E116,E119,E126,E127	13
chr22	33513644	33514212	E021,E080,E125	3
chr22	33514629	33514673	E080	1
chr22	33514708	33514890	E032,E057	2
chr22	33515179	33515229	E021	1
chr22	33515617	33515725	E124	1
chr22	33515845	33515900	E080	1
chr22	33517053	33517133	E119	1
chr22	33517547	33517601	E100	1
chr22	33517678	33517728	E046	1
chr22	33518185	33518309	E021,E022	2
chr22	33518551	33518672	E003,E005,E006,E022,E032,E034,E046,E057,E080,E086,E090,E092,E093,E094,E098,E109,E114,E120,E121,E122,E124	21
chr22	33519742	33519792	E032	1
chr22	33520549	33520787	E004,E028,E057,E127	4
chr22	33522334	33522384	E022	1
chr22	33522934	33523536	E003,E004,E007,E008,E021,E022,E028,E050,E051,E057,E059,E080,E081,E082,E083,E086,E088,E089,E090,E091,E092,E093,E109,E114,E118,E119,E126,E127	28
chr22	33523885	33523929	E080	1
chr22	33525677	33525995	E003,E004,E021,E022	4
chr22	33526380	33526748	E118	1
chr22	33530037	33530087	E021	1
chr22	33530149	33530203	E127	1
chr22	33530932	33530986	E094	1
chr22	33532966	33533006	E086	1
chr22	33533146	33533196	E021	1
chr22	33535983	33536215	E003,E008,E022	3
chr22	33536255	33536295	E086	1
chr22	33536574	33536628	E081	1
chr22	33537964	33538014	E046	1
chr22	33538038	33538088	E082	1
chr22	33538405	33538565	E081,E082	2
chr22	33538576	33539037	E081,E082,E091	3
chr22	33539446	33539486	E086	1
chr22	33540469	33541125	E081,E082	2
chr22	33541804	33541864	E003	1
chr22	33542539	33542589	E021	1
chr22	33544091	33544146	E021	1
chr22	33545648	33546029	E033,E081,E082,E083,E089,E090	6
chr22	33546120	33546199	E082	1
chr22	33547263	33547316	E080	1
chr22	33547460	33547685	E021,E022,E059,E080	4
chr22	33548077	33548410	E003,E008,E021,E022,E057,E059	6
chr22	33551194	33551234	E086	1
chr22	33551499	33551583	E022	1
chr22	33553459	33553586	E021,E124	2
chr22	33556501	33556968	E081,E082	2
chr22	33558267	33558510	E004	1
chr22	33559562	33559731	E081,E086,E088	3
chr22	33559768	33560357	E003,E004,E022,E080,E088,E092,E094	7
chr22	33560832	33560882	E022	1
chr22	33560929	33560983	E033	1
chr22	33561625	33561689	E080	1
chr22	33561691	33561741	E021	1
chr22	33562220	33562803	E003,E004,E008,E021,E022,E051,E124	7
chr22	33564097	33564274	E094	1
chr22	33564768	33564812	E080	1
chr22	33564926	33565109	E080,E120	2
chr22	33565138	33565202	E051	1
chr22	33565289	33565390	E126	1
chr22	33565949	33565999	E032	1
chr22	33566030	33566112	E021	1
chr22	33567312	33567362	E022	1
chr22	33573108	33573158	E021	1
chr22	33573907	33573957	E091	1
chr22	33573983	33574063	E022,E119	2
chr22	33574282	33574475	E022,E120,E121	3
chr22	33575689	33575757	E125	1
chr22	33576083	33576157	E082	1
chr22	33576321	33576787	E057,E081,E082,E090,E121,E126,E127	7
chr22	33576858	33577017	E081,E082,E120	3
chr22	33579661	33579705	E080	1
chr22	33579797	33579843	E080	1
chr22	33581578	33581632	E081	1
chr22	33583159	33583219	E006	1
chr22	33584293	33584683	E004,E007,E017,E021,E022,E028,E050,E057,E059,E116,E126	11
chr22	33584714	33584794	E022,E086	2
chr22	33585743	33585797	E081	1
chr22	33586422	33586472	E022	1
chr22	33587002	33587056	E082,E086	2
chr22	33588024	33588125	E032	1
chr22	33588173	33588471	E032,E033,E116	3
chr22	33588530	33588641	E032	1
chr22	33590343	33590428	E051	1
chr22	33590599	33591007	E003,E004,E005,E022,E059,E081,E082,E083,E091,E120,E121,E126	12
chr22	33591203	33591293	E022,E081	2
chr22	33591869	33591909	E086	1
chr22	33592751	33592853	E116	1
chr22	33596100	33596182	E086	1
chr22	33596319	33596369	E022	1
chr22	33596822	33596903	E059	1
chr22	33596969	33597079	E059	1
chr22	33598246	33598296	E032	1
chr22	33598371	33598415	E080	1
chr22	33598515	33598859	E032,E033,E080,E091,E098	5
chr22	33599069	33599971	E003,E004,E007,E008,E017,E021,E022,E028,E032,E033,E051,E055,E057,E059,E080,E081,E082,E083,E084,E085,E086,E088,E089,E090,E091,E092,E093,E094,E098,E109,E114,E116,E117,E118,E119,E120,E121,E125,E126,E127,E128	41
chr22	33600341	33600403	E032	1
chr22	33600458	33600665	E032,E033	2
chr22	33601005	33601085	E116	1
chr22	33601813	33601863	E093	1
chr22	33602541	33602595	E127	1
chr22	33602816	33602862	E086	1
chr22	33603266	33603356	E116	1
chr22	33603519	33603569	E022	1
chr22	33605273	33605367	E033	1
chr22	33605815	33605865	E021	1
chr22	33605923	33605963	E086	1
chr22	33606011	33606751	E003,E004,E005,E006,E007,E008,E017,E021,E022,E028,E032,E033,E046,E050,E051,E055,E057,E059,E080,E081,E082,E083,E085,E086,E088,E089,E090,E091,E092,E093,E094,E097,E098,E100,E109,E114,E116,E118,E119,E120,E121,E122,E123,E126,E127,E128	46
chr22	33606780	33606930	E003,E021,E127	3
chr22	33606989	33607043	E032	1
chr22	33608505	33608545	E086	1
chr22	33609878	33609953	E091	1
chr22	33610035	33610085	E022	1
chr22	33610300	33610350	E032	1
chr22	33610669	33610719	E021	1
chr22	33612131	33612171	E086	1
chr22	33612702	33612878	E003,E004,E021,E022	4
chr22	33613286	33613336	E022	1
chr22	33613376	33613426	E090	1
chr22	33613638	33613678	E086	1
chr22	33614126	33614186	E125	1
chr22	33614344	33614394	E114	1
chr22	33614761	33614815	E094	1
chr22	33614873	33614917	E080	1
chr22	33614951	33615039	E007	1
chr22	33615718	33615901	E017,E082,E086	3
chr22	33615940	33615980	E086	1
chr22	33616116	33616183	E081	1
chr22	33616457	33616723	E082	1
chr22	33616773	33617061	E017,E022,E055,E083,E086,E126	6
chr22	33617191	33617339	E021,E126	2
chr22	33617449	33617531	E126	1
chr22	33617546	33617987	E055,E057,E059,E090,E098,E100,E126	7
chr22	33618027	33618096	E021	1
chr22	33618174	33618304	E022,E098	2
chr22	33618688	33618801	E022	1
chr22	33619481	33619546	E021,E022	2
chr22	33619591	33619641	E022	1
chr22	33620443	33620523	E119	1
chr22	33620605	33620655	E050	1
chr22	33620826	33620874	E086	1
chr22	33620957	33621191	E086,E091,E093	3
chr22	33621459	33621509	E093	1
chr22	33622077	33622145	E127	1
chr22	33622373	33622423	E021	1
chr22	33622577	33622631	E033	1
chr22	33623529	33624250	E057,E116,E119,E127,E128	5
chr22	33624346	33624400	E127	1
chr22	33624434	33624591	E057	1
chr22	33625165	33625245	E059	1
chr22	33625586	33625636	E007	1
chr22	33625709	33625759	E022	1
chr22	33627169	33627277	E116	1
chr22	33628066	33628448	E081,E082,E086,E089	4
chr22	33628638	33628688	E021	1
chr22	33629523	33629573	E032	1
chr22	33630105	33630155	E093	1
chr22	33631413	33631499	E127	1
chr22	33631506	33631556	E032	1
chr22	33632399	33632862	E022,E032,E081,E082,E086,E093,E116,E127	8
chr22	33632973	33633054	E116	1
chr22	33633128	33633391	E116	1
chr22	33633793	33633931	E116	1
chr22	33635907	33636047	E081,E082	2
chr22	33636235	33636315	E119	1
chr22	33636880	33637388	E028,E057,E116,E119,E126,E127	6
chr22	33637768	33637848	E028	1
chr22	33638010	33638103	E119	1
chr22	33638111	33638774	E028,E057,E116,E119,E127	5
chr22	33638799	33639145	E028,E057,E116,E127	4
chr22	33639510	33640010	E006,E028,E057,E081,E082,E116	6
chr22	33640540	33640632	E116	1
chr22	33641222	33641349	E116	1
chr22	33642204	33642304	E081	1
chr22	33642803	33643150	E028,E081,E082,E086,E088,E097,E116,E119,E120	9
chr22	33643547	33643644	E116	1
chr22	33643681	33644205	E028,E057,E116,E120,E121,E126	6
chr22	33644329	33644552	E116	1
chr22	33644759	33645606	E032,E081,E082,E088	4
chr22	33645706	33645756	E093	1
chr22	33646490	33646540	E022	1
chr22	33647206	33647256	E032	1
chr22	33647444	33647576	E081,E082	2
chr22	33647688	33647947	E081,E082,E116	3
chr22	33648856	33648915	E007	1
chr22	33649781	33649840	E021	1
chr22	33649985	33650060	E022	1
chr22	33650070	33650170	E081,E091	2
chr22	33650313	33650482	E059,E121	2
chr22	33650502	33650562	E120	1
chr22	33651389	33651429	E086	1
chr22	33651854	33652134	E007,E033,E088,E089,E090,E091,E098,E116	8
chr22	33652229	33652279	E082	1
chr22	33653485	33653718	E004,E088,E089,E091	4
chr22	33654456	33654506	E021	1
chr22	33655406	33655475	E032	1
chr22	33655786	33655836	E022	1
chr22	33656170	33656210	E086	1
chr22	33656380	33656461	E003,E114	2
chr22	33656666	33656783	E086,E091	2
chr22	33656843	33656939	E005,E097	2
chr22	33657262	33657302	E086	1
chr22	33657816	33658069	E081,E082,E086,E088,E089,E090	6
chr22	33658198	33658248	E088	1
chr22	33658481	33658658	E008,E021	2
chr22	33659497	33659547	E091	1
chr22	33659597	33659658	E021	1
chr22	33659798	33659906	E021,E032,E093	3
chr22	33659914	33659964	E082	1
chr22	33660147	33660256	E116	1
chr22	33660301	33660372	E032	1
chr22	33661289	33661349	E007,E125	2
chr22	33661859	33661909	E022	1
chr22	33662549	33662825	E022,E081,E082,E083,E086,E088	6
chr22	33663332	33663382	E017	1
chr22	33663448	33663607	E003,E080,E086	3
chr22	33664479	33664519	E086	1
chr22	33664948	33665028	E116	1
chr22	33665230	33665555	E032,E033,E116,E127	4
chr22	33666177	33666267	E059	1
chr22	33666338	33669300	E017,E032,E033,E046,E050,E051,E059,E081,E082,E083,E086,E088,E089,E090,E092,E093,E094,E097,E098,E100,E109,E114,E116,E118,E119,E120,E121,E125,E126,E127,E128	31
chr22	33669381	33669452	E032	1
chr22	33669519	33669615	E032	1
chr22	33669831	33670008	E046,E116	2
chr22	33670078	33670623	E003,E004,E005,E007,E008,E021,E022,E032,E033,E034,E051,E083,E088,E090,E091,E093,E109,E114,E116,E118,E123	21
chr22	33670848	33670906	E032,E080	2
chr22	33670950	33671101	E005,E080,E082,E121	4
chr22	33671171	33671231	E005	1
chr22	33671583	33671633	E032	1
chr22	33672106	33672156	E051	1
chr22	33672253	33672335	E091,E118	2
chr22	33672370	33672463	E032	1
chr22	33672824	33672957	E046,E086,E091	3
chr22	33673131	33673247	E022,E119	2
chr22	33673462	33673516	E081	1
chr22	33673659	33673723	E089	1
chr22	33673749	33674549	E057,E080,E081,E083,E089,E091,E092,E097,E116,E120,E121,E126,E127	13
chr22	33675478	33675547	E093	1
chr22	33675828	33675891	E086	1
chr22	33676565	33676609	E080	1
chr22	33676627	33676731	E028,E094	2
chr22	33676930	33677032	E121	1
chr22	33677071	33677376	E082,E120,E121	3
chr22	33677404	33677482	E121,E126	2
chr22	33678479	33678538	E022,E086	2
chr22	33678622	33678667	E086	1
chr22	33678961	33679163	E021	1
chr22	33679262	33679312	E093	1
chr22	33679965	33680056	E021,E097	2
chr22	33680152	33680392	E021,E057,E086,E120,E121	5
chr22	33680430	33680511	E005,E097,E121	3
chr22	33682059	33682142	E127	1
chr22	33682912	33683044	E116	1
chr22	33683242	33683319	E022,E032	2
chr22	33683508	33683558	E090	1
chr22	33683729	33683769	E086	1
chr22	33684307	33684347	E034	1
chr22	33684769	33684885	E007,E032,E127	3
chr22	33686093	33686133	E086	1
chr22	33686253	33686307	E100	1
chr22	33686446	33686501	E021	1
chr22	33689049	33689113	E124	1
chr22	33689734	33689784	E017	1
chr22	33689792	33689863	E046	1
chr22	33690293	33690357	E124	1
chr22	33690971	33691025	E033	1
chr22	33691238	33691312	E083	1
chr22	33691322	33691489	E005,E116,E125	3
chr22	33691656	33691855	E017,E116	2
chr22	33692966	33693166	E057,E083,E091,E094,E097,E098	6
chr22	33693222	33693277	E032	1
chr22	33694076	33694170	E005	1
chr22	33694242	33694409	E004,E032,E124	3
chr22	33694419	33694510	E007,E029	2
chr22	33695117	33695219	E022,E032	2
chr22	33695277	33696164	E008,E032,E033,E046,E051,E083,E086,E088,E089,E090,E093,E098,E116,E124	14
chr22	33696170	33696524	E003,E022,E032,E033,E083,E086,E090,E093,E116,E119,E126	11
chr22	33696972	33697084	E116	1
chr22	33697152	33697202	E032	1
chr22	33697622	33697673	E032	1
chr22	33697717	33698984	E003,E004,E005,E006,E007,E008,E017,E021,E022,E028,E032,E033,E034,E046,E050,E051,E055,E056,E057,E059,E080,E081,E082,E083,E084,E085,E086,E088,E089,E090,E091,E092,E093,E094,E097,E098,E100,E109,E114,E116,E118,E119,E120,E121,E122,E123,E124,E125,E126,E127,E128	51
chr22	33699007	33699097	E083	1
chr22	33699154	33699479	E007,E032,E051,E083,E089,E090,E100,E116	8
chr22	33699755	33699805	E032	1
chr22	33699866	33700173	E032,E033	2
chr22	33700257	33700395	E033,E118	2
chr22	33700504	33700645	E093,E127	2
chr22	33700673	33700766	E007,E046	2
chr22	33700873	33700937	E032,E082	2
chr22	33701499	33701576	E022,E127	2
chr22	33702469	33702519	E017	1
chr22	33702708	33702758	E017	1
chr22	33703362	33703412	E032	1
chr22	33703856	33703918	E022	1
chr22	33704220	33704292	E091	1
chr22	33704487	33704551	E124	1
chr22	33704671	33704751	E116	1
chr22	33705515	33705555	E086	1
chr22	33705729	33705779	E017	1
chr22	33706043	33706093	E032	1
chr22	33706281	33706364	E021	1
chr22	33706667	33706721	E083	1
chr22	33706812	33706919	E017,E083,E120	3
chr22	33707894	33707944	E021	1
chr22	33708487	33708537	E050	1
chr22	33709116	33709166	E021	1
chr22	33709178	33709228	E022	1
chr22	33709270	33709320	E091	1
chr22	33710178	33710767	E005,E028,E057,E094,E127	5
chr22	33711111	33711181	E118	1
chr22	33711201	33711328	E032,E127	2
chr22	33713586	33713736	E004,E032,E093	3
chr22	33715270	33715383	E097,E121,E126	3
chr22	33715663	33715735	E022	1
chr22	33715845	33716006	E081,E082,E088,E089,E090,E126	6
chr22	33716457	33716564	E081	1
chr22	33717183	33717272	E116	1
chr22	33717350	33717844	E007,E093,E109,E116	4
chr22	33718090	33718180	E127	1
chr22	33718350	33718471	E126	1
chr22	33718562	33718638	E029	1
chr22	33720104	33720202	E126	1
chr22	33720278	33720589	E086,E097,E118	3
chr22	33720603	33720807	E032,E033,E116	3
chr22	33720835	33720885	E021	1
chr22	33720968	33722271	E006,E022,E032,E033,E051,E057,E080,E082,E083,E086,E088,E089,E090,E092,E093,E094,E116,E119,E120,E121	20
chr22	33722327	33722377	E109	1
chr22	33722505	33723288	E004,E032,E033,E083,E088,E089,E090,E092,E093,E100,E120,E121,E126	13
chr22	33723338	33723395	E121	1
chr22	33723472	33723576	E086,E090	2
chr22	33723617	33723789	E022,E120,E121,E125,E128	5
chr22	33723802	33724102	E006,E089,E090,E125,E128	5
chr22	33724662	33725763	E003,E004,E005,E006,E007,E008,E017,E021,E022,E028,E050,E051,E057,E059,E080,E083,E084,E085,E086,E088,E092,E093,E094,E098,E109,E114,E116,E118,E119,E120,E121,E125,E126,E127,E128	35
chr22	33726064	33726179	E090,E124	2
chr22	33726645	33726873	E003,E008,E021,E022,E083,E125	6
chr22	33727140	33727261	E032,E081	2
chr22	33727742	33727883	E032,E083	2
chr22	33728468	33728980	E022,E083,E084,E088,E092,E094,E098,E109,E118,E123,E128	11
chr22	33729758	33729838	E119	1
chr22	33730026	33730076	E051	1
chr22	33730094	33730134	E086	1
chr22	33730292	33730342	E114	1
chr22	33730426	33731269	E003,E005,E006,E017,E022,E057,E059,E081,E083,E086,E088,E090,E093,E100,E114,E118,E121,E125,E127,E128	20
chr22	33731303	33731353	E114	1
chr22	33731593	33732259	E022,E083,E084,E085,E086,E092,E094,E098,E109,E114,E118	11
chr22	33733224	33733294	E118	1
chr22	33733405	33733499	E021,E022,E092	3
chr22	33733531	33733923	E028,E057,E083,E086,E088,E092,E094,E097,E098,E100,E114,E118	12
chr22	33735540	33735633	E082,E124	2
chr22	33736191	33736231	E086	1
chr22	33736292	33736418	E022,E118	2
chr22	33736601	33736651	E021	1
chr22	33736812	33736862	E022	1
chr22	33737121	33737273	E021	1
chr22	33737726	33738042	E022,E083,E086,E088	4
chr22	33738173	33738263	E082,E083,E088,E093	4
chr22	33738543	33738593	E007	1
chr22	33738732	33738782	E088	1
chr22	33738785	33738839	E081	1
chr22	33739167	33739217	E083	1
chr22	33740508	33740562	E033	1
chr22	33741135	33741205	E118	1
chr22	33741518	33741665	E081,E090	2
chr22	33741748	33741813	E089,E109	2
chr22	33742125	33742214	E021	1
chr22	33742770	33742820	E022	1
chr22	33742823	33742898	E124	1
chr22	33742900	33742950	E021	1
chr22	33743136	33743190	E088	1
chr22	33743589	33743639	E022	1
chr22	33743658	33743708	E082	1
chr22	33746188	33746268	E116	1
chr22	33746273	33746323	E022	1
chr22	33746401	33746502	E059	1
chr22	33746505	33747309	E017,E021,E028,E057,E059,E083,E086,E119,E120,E121,E125,E127,E128	13
chr22	33748891	33748993	E081,E082	2
chr22	33749203	33749358	E017,E126,E128	3
chr22	33749596	33749734	E083	1
chr22	33749803	33750196	E033,E083	2
chr22	33750416	33750516	E032	1
chr22	33750750	33750822	E127	1
chr22	33750854	33750933	E097	1
chr22	33750997	33751614	E017,E083,E118,E120,E121,E125,E128	7
chr22	33751978	33752046	E083	1
chr22	33752338	33752448	E083	1
chr22	33752820	33752870	E083	1
chr22	33753845	33753892	E086	1
chr22	33754012	33754453	E086,E120,E121	3
chr22	33754680	33754733	E086	1
chr22	33755127	33755196	E109	1
chr22	33757300	33757377	E088	1
chr22	33757546	33757596	E032	1
chr22	33757617	33758053	E003,E004,E006,E008,E017,E021,E022,E028,E057,E091,E114,E118,E121,E125,E126,E127,E128	17
chr22	33758107	33758276	E004,E017,E057,E121,E127,E128	6
chr22	33758785	33758971	E007,E116	2
chr22	33759344	33759586	E116	1
chr22	33760414	33760454	E086	1
chr22	33760718	33760768	E022	1
chr22	33761394	33761482	E086	1
chr22	33762491	33762593	E032,E081,E088,E125	4
chr22	33763157	33763255	E007,E128	2
chr22	33763407	33763457	E017	1
chr22	33763491	33763562	E022,E114	2
chr22	33763626	33763727	E017,E022,E114,E125,E126,E128	6
chr22	33765320	33765390	E091	1
chr22	33770148	33770242	E094	1
chr22	33770266	33770560	E094,E097,E109	3
chr22	33771819	33771869	E083	1
chr22	33772813	33772958	E116	1
chr22	33773119	33773261	E022,E120,E125,E128	4
chr22	33773739	33773789	E022	1
chr22	33775956	33776052	E109	1
chr22	33776246	33776296	E082	1
chr22	33776561	33778311	E004,E006,E017,E021,E028,E057,E081,E082,E089,E094,E114,E116,E119,E120,E121,E123,E125,E126,E127,E128	20
chr22	33778360	33778488	E114	1
chr22	33778536	33778834	E086,E114	2
chr22	33779004	33779054	E114	1
chr22	33780230	33780284	E033	1
chr22	33782248	33782552	E086,E088,E090,E116	4
chr22	33783628	33783683	E080	1
chr22	33783936	33784023	E083,E090	2
chr22	33784046	33784096	E088	1
chr22	33784912	33785353	E021,E022,E057,E083	4
chr22	33785879	33786607	E017,E080,E082,E083,E086,E088,E092,E120,E121,E125,E128	11
chr22	33787398	33787454	E085	1
chr22	33788126	33788242	E089,E090	2
chr22	33788930	33789011	E088	1
chr22	33789118	33789235	E080,E084,E109	3
chr22	33789377	33789427	E082	1
chr22	33789512	33789698	E086,E088,E089,E109,E118	5
chr22	33789772	33789812	E086	1
chr22	33790745	33790812	E083	1
chr22	33790834	33790888	E127	1
chr22	33791392	33791442	E021	1
chr22	33791464	33791588	E007	1
chr22	33791898	33792102	E007,E022	2
chr22	33793381	33793862	E005,E022,E057,E088,E091,E126,E127	7
chr22	33793973	33794023	E088	1
chr22	33794306	33794969	E005,E127,E128	3
chr22	33795828	33795919	E050	1
chr22	33796016	33796374	E021,E080,E083,E086,E090	5
chr22	33796580	33796722	E005,E091	2
chr22	33796725	33796832	E083	1
chr22	33796966	33797159	E003,E081,E083,E088,E125	5
chr22	33797237	33797781	E017,E028,E080,E082,E083,E086,E090,E120,E121,E125,E126,E128	12
chr22	33798481	33798574	E118	1
chr22	33798608	33798662	E127	1
chr22	33799234	33799353	E007,E125	2
chr22	33799399	33799470	E092	1
chr22	33799989	33800047	E083	1
chr22	33800126	33800206	E123	1
chr22	33800530	33801053	E051,E081,E082,E084,E085,E086,E088,E090,E109	9
chr22	33801103	33801718	E004,E021,E083,E086,E088,E089,E120,E121,E128	9
chr22	33801743	33801878	E118	1
chr22	33802021	33802093	E084	1
chr22	33802294	33802375	E005	1
chr22	33802452	33802496	E080	1
chr22	33802503	33802589	E005,E017	2
chr22	33802611	33802698	E086,E124	2
chr22	33804948	33805008	E003	1
chr22	33805010	33805060	E022	1
chr22	33805098	33805185	E008	1
chr22	33805196	33805438	E003,E007,E022	3
chr22	33806305	33806407	E003,E022,E083	3
chr22	33806897	33807015	E093	1
chr22	33807220	33807327	E007,E022	2
chr22	33807403	33807471	E081,E082	2
chr22	33808820	33808870	E021	1
chr22	33809094	33809148	E081	1
chr22	33810584	33810644	E125	1
chr22	33811093	33811187	E022	1
chr22	33811193	33811233	E086	1
chr22	33811357	33811993	E003,E022,E083,E088,E089	5
chr22	33813552	33813680	E086	1
chr22	33814510	33814754	E017,E086,E089,E118	4
chr22	33815184	33815264	E051,E083	2
chr22	33817640	33817700	E007	1
chr22	33817984	33818029	E086	1
chr22	33818046	33818099	E022	1
chr22	33818329	33818379	E022	1
chr22	33819141	33819181	E086	1
chr22	33820205	33820289	E004	1
chr22	33820907	33820957	E021	1
chr22	33822421	33822808	E004,E017,E082,E090,E097,E125,E128	7
chr22	33823175	33823338	E082,E086,E093	3
chr22	33823365	33823961	E021,E059,E116,E120,E125,E128	6
chr22	33824071	33824141	E093	1
chr22	33825029	33825148	E021	1
chr22	33825178	33825487	E057,E125	2
chr22	33825740	33825780	E086	1
chr22	33825997	33826037	E086	1
chr22	33827003	33827079	E093	1
chr22	33827094	33827174	E059	1
chr22	33827458	33827530	E126	1
chr22	33828162	33828219	E007	1
chr22	33829037	33829091	E098	1
chr22	33831805	33831865	E006	1
chr22	33831981	33832118	E017,E083,E093	3
chr22	33832137	33832436	E083,E088,E093,E094	4
chr22	33832488	33832770	E004,E021,E083,E086,E114,E119,E128	7
chr22	33833168	33833310	E008	1
chr22	33833436	33833536	E007,E119	2
chr22	33833656	33833824	E057,E059	2
chr22	33833906	33834852	E006,E017,E022,E028,E032,E050,E051,E055,E056,E057,E080,E081,E082,E083,E084,E086,E090,E091,E092,E093,E094,E100,E114,E116,E117,E119,E120,E121,E123,E124,E125,E126,E127,E128	34
chr22	33835623	33835686	E003	1
chr22	33836127	33836187	E003	1
chr22	33836365	33836450	E081,E086	2
chr22	33836515	33836721	E086,E088	2
chr22	33836745	33837159	E050,E051,E081,E084,E086,E088,E089,E090,E092,E097,E114,E125,E126,E128	14
chr22	33837453	33837503	E021	1
chr22	33837912	33838073	E022,E094,E121	3
chr22	33838181	33838235	E022	1
chr22	33838296	33838402	E083	1
chr22	33838533	33838587	E127	1
chr22	33838659	33838709	E090	1
chr22	33839774	33840017	E081,E086,E088,E089,E090,E097,E100	7
chr22	33840967	33841037	E007,E097	2
chr22	33841082	33841146	E022	1
chr22	33841315	33841451	E017,E021,E121,E125,E126,E128	6
chr22	33841503	33841599	E004	1
chr22	33841995	33842121	E109	1
chr22	33842399	33842453	E127	1
chr22	33843681	33843761	E116	1
chr22	33843869	33843975	E081,E082,E127	3
chr22	33844144	33844194	E022	1
chr22	33844581	33844669	E127	1
chr22	33844867	33844921	E081	1
chr22	33845000	33845452	E081,E082,E083	3
chr22	33845480	33845743	E021,E081,E082	3
chr22	33845830	33845880	E083	1
chr22	33846206	33846256	E097	1
chr22	33846719	33846778	E082,E127	2
chr22	33846869	33847144	E083,E100	2
chr22	33847888	33848805	E004,E005,E006,E008,E017,E021,E022,E080,E083,E088,E120,E121,E124,E128	14
chr22	33848838	33848918	E032,E083	2
chr22	33849002	33849052	E021	1
chr22	33849421	33849616	E003,E083,E084,E098	4
chr22	33850684	33850734	E083	1
chr22	33850918	33851032	E118,E121	2
chr22	33851117	33851329	E081,E082,E120,E121	4
chr22	33852616	33852802	E057,E120,E121,E127	4
chr22	33852873	33852923	E022	1
chr22	33853414	33853498	E097	1
chr22	33853690	33853730	E034	1
chr22	33855218	33855549	E059,E082,E083,E088	4
chr22	33855909	33856189	E080,E083	2
chr22	33856504	33856650	E083,E109	2
chr22	33857216	33857529	E084,E085,E109,E118	4
chr22	33857762	33858138	E005,E028,E057,E084,E109,E114,E120,E121,E127	9
chr22	33858158	33858270	E008,E114	2
chr22	33859117	33859167	E022	1
chr22	33859200	33859319	E006	1
chr22	33860736	33860861	E050	1
chr22	33860958	33861014	E083	1
chr22	33861191	33861405	E081,E082	2
chr22	33861512	33861906	E021,E022,E081,E082,E083,E100,E120,E121,E126	9
chr22	33862089	33862157	E083	1
chr22	33862721	33862771	E007	1
chr22	33862915	33862955	E086	1
chr22	33863099	33864266	E003,E006,E007,E021,E033,E080,E083,E086,E088,E089,E090,E097,E100,E125,E126,E127	16
chr22	33864350	33864442	E126	1
chr22	33864702	33864771	E127	1
chr22	33865679	33865733	E100	1
chr22	33866243	33866980	E006,E022,E083,E084,E085,E086,E116,E118,E120,E124	10
chr22	33867055	33867211	E116	1
chr22	33867431	33867538	E022,E116	2
chr22	33867584	33867743	E084,E100,E109	3
chr22	33867995	33869137	E005,E007,E017,E033,E050,E081,E082,E083,E089,E092,E116,E118,E120,E121,E125,E126,E128	17
chr22	33870453	33870947	E006,E051,E081,E082,E088,E116,E120,E121,E125,E126	10
chr22	33871099	33871149	E089	1
chr22	33871251	33871331	E057	1
chr22	33872053	33872209	E003,E004	2
chr22	33872226	33872602	E003,E004,E005,E006,E021,E022,E033,E059,E080,E118,E127	11
chr22	33872664	33874070	E004,E006,E007,E017,E021,E022,E028,E059,E080,E082,E083,E086,E093,E094,E100,E109,E116,E118,E119,E120,E121,E125,E126,E128	24
chr22	33874109	33874166	E084	1
chr22	33874199	33874377	E021,E059	2
chr22	33874767	33874873	E059	1
chr22	33875035	33875099	E124	1
chr22	33875179	33875275	E022,E128	2
chr22	33875331	33875381	E032	1
chr22	33875950	33876643	E084,E085,E086,E092,E109,E116	6
chr22	33876725	33876798	E086,E088	2
chr22	33877108	33877158	E088	1
chr22	33877707	33877769	E083	1
chr22	33877784	33877838	E094	1
chr22	33878145	33878199	E098	1
chr22	33878328	33878470	E086,E090	2
chr22	33879187	33879237	E083	1
chr22	33879480	33879530	E021	1
chr22	33879533	33879587	E100	1
chr22	33879721	33879771	E021	1
chr22	33880410	33880516	E125	1
chr22	33880622	33880686	E021	1
chr22	33880719	33880769	E022	1
chr22	33880833	33880897	E007,E032	2
chr22	33882057	33882157	E021,E097	2
chr22	33882288	33882479	E004,E022	2
chr22	33882708	33882758	E007	1
chr22	33882990	33883388	E004,E046,E057,E059,E082,E086	6
chr22	33883436	33883653	E021,E088,E109,E127	4
chr22	33883663	33883975	E004,E083,E084,E088,E094,E098,E109	7
chr22	33884238	33884389	E088,E093,E109,E126	4
chr22	33884405	33884455	E083	1
chr22	33885017	33885124	E021	1
chr22	33885738	33885965	E022,E083,E100	3
chr22	33886161	33886690	E088,E092	2
chr22	33887342	33887382	E086	1
chr22	33887554	33887604	E082	1
chr22	33887996	33888787	E003,E004,E005,E006,E008,E017,E021,E022,E032,E034,E046,E050,E051,E059,E080,E083,E084,E085,E086,E088,E089,E090,E092,E093,E094,E097,E098,E100,E109,E116,E118,E126,E127	33
chr22	33888804	33888871	E093	1
chr22	33888921	33889125	E008,E021,E093	3
chr22	33889510	33889567	E083	1
chr22	33889653	33889703	E088	1
chr22	33889931	33890331	E022,E088,E093,E114,E118	5
chr22	33890731	33890781	E090	1
chr22	33890809	33891141	E021,E059,E083,E084	4
chr22	33891194	33891248	E088	1
chr22	33891670	33891720	E093	1
chr22	33891764	33891831	E093	1
chr22	33891884	33892685	E059,E088,E094,E109,E120	5
chr22	33892937	33893047	E088,E089	2
chr22	33893388	33893533	E083,E086,E088,E116,E121	5
chr22	33893579	33893638	E083	1
chr22	33894222	33894272	E093	1
chr22	33895490	33895564	E091	1
chr22	33897371	33897438	E022	1
chr22	33897547	33897762	E059,E081,E082	3
chr22	33897807	33897898	E022	1
chr22	33898198	33898262	E124	1
chr22	33899034	33899167	E125,E128	2
chr22	33899907	33900124	E059	1
chr22	33900971	33901255	E005,E007,E008,E021,E032,E083,E090	7
chr22	33901291	33901366	E083	1
chr22	33901383	33901461	E082,E126	2
chr22	33901969	33902167	E081,E082,E083,E090	4
chr22	33902230	33902621	E003,E006,E017,E021,E022,E028,E032,E057,E059,E080,E081,E082,E083,E086,E088,E089,E090,E092,E093,E094,E097,E098,E100,E114,E119,E120,E121,E125,E126,E127,E128	31
chr22	33903044	33903127	E083	1
chr22	33903189	33903243	E127	1
chr22	33904038	33904425	E007,E082,E083,E093,E116,E118	6
chr22	33904886	33904960	E082	1
chr22	33905161	33905201	E086	1
chr22	33905245	33905299	E127	1
chr22	33906200	33906789	E032,E084,E085,E094,E109,E118	6
chr22	33906791	33906847	E109	1
chr22	33907389	33907457	E005	1
chr22	33907498	33907967	E005,E033,E083	3
chr22	33908824	33908884	E005	1
chr22	33908908	33910318	E003,E005,E006,E007,E017,E021,E022,E057,E059,E080,E082,E083,E084,E088,E090,E091,E092,E094,E097,E098,E100,E109,E114,E118,E120,E125,E126,E128	28
chr22	33910370	33910410	E086	1
chr22	33910655	33910705	E114	1
chr22	33910892	33910972	E116	1
chr22	33911745	33912272	E021,E022,E028,E029,E080,E082,E083,E085,E086,E088,E092,E094,E097,E109,E118	15
chr22	33913683	33914029	E005,E121,E125	3
chr22	33914096	33914136	E086	1
chr22	33914150	33914200	E089	1
chr22	33914238	33914298	E005	1
chr22	33914548	33914648	E093,E118	2
chr22	33914717	33914810	E032,E100	2
chr22	33914820	33915984	E003,E004,E005,E006,E007,E008,E017,E021,E022,E028,E032,E033,E034,E046,E050,E051,E055,E056,E057,E059,E080,E081,E082,E083,E084,E085,E086,E088,E089,E090,E091,E092,E093,E094,E097,E098,E100,E109,E114,E116,E118,E120,E121,E123,E125,E126,E127,E128	48
chr22	33916022	33916189	E032,E033,E116	3
chr22	33916217	33916267	E032	1
chr22	33916378	33916693	E021,E032,E033,E086,E088,E116,E118,E121	8
chr22	33916708	33916758	E021	1
chr22	33916933	33917210	E003,E083,E097,E098,E100,E126	6
chr22	33917264	33917314	E021	1
chr22	33917328	33917378	E083	1
chr22	33917467	33917517	E121	1
chr22	33917527	33917779	E021,E032,E033,E046,E051,E116,E120	7
chr22	33917905	33918006	E032,E086,E100	3
chr22	33918101	33918155	E100	1
chr22	33919223	33919663	E032,E033,E046,E050,E051,E083,E116	7
chr22	33919702	33919797	E116	1
chr22	33919808	33920019	E032,E033,E114,E116,E127	5
chr22	33920513	33920828	E032,E083,E090,E098,E114,E116	6
chr22	33920851	33921290	E004,E005,E007,E008,E021,E022,E032,E086,E098,E116	10
chr22	33921663	33921748	E086	1
chr22	33922342	33922422	E116	1
chr22	33922463	33922983	E005,E022,E033,E086,E098,E124,E127	7
chr22	33923400	33923487	E007,E092	2
chr22	33923552	33923605	E021	1
chr22	33923728	33923826	E022,E086	2
chr22	33923921	33923975	E127	1
chr22	33924482	33924551	E007,E086	2
chr22	33924600	33924650	E083	1
chr22	33925225	33925371	E007,E021,E086	3
chr22	33925412	33926013	E017,E022,E081,E082,E090,E097,E098,E100,E120,E121,E122,E125,E126,E128	14
chr22	33926116	33926427	E021,E081,E082,E089,E090,E126	6
chr22	33926602	33927133	E022,E080,E084,E085,E100,E109,E118,E119,E124	9
chr22	33927449	33927523	E127	1
chr22	33927552	33927637	E034,E125	2
chr22	33928309	33928359	E022	1
chr22	33928726	33928786	E082	1
chr22	33928882	33928932	E082	1
chr22	33929111	33929165	E100	1
chr22	33929439	33929489	E082	1
chr22	33930582	33930632	E032	1
chr22	33930727	33930777	E083	1
chr22	33930821	33930861	E086	1
chr22	33930965	33931128	E032,E081,E088	3
chr22	33931135	33931214	E124	1
chr22	33931769	33931838	E083	1
chr22	33931879	33932343	E008,E021,E022,E088,E089,E090,E092,E094,E097,E098,E100,E126	12
chr22	33932378	33932584	E004,E082,E084,E088,E090	5
chr22	33932598	33932654	E088	1
chr22	33933129	33933376	E021,E022,E081,E085,E097,E100,E126	7
chr22	33933975	33934056	E022	1
chr22	33934090	33934150	E091	1
chr22	33934204	33934276	E109	1
chr22	33934565	33934632	E098	1
chr22	33934716	33934836	E088,E114,E118	3
chr22	33935319	33935540	E084,E085,E086,E088,E097,E118	6
chr22	33935590	33935727	E086,E088	2
chr22	33935734	33936912	E017,E022,E034,E059,E080,E081,E082,E083,E084,E085,E086,E088,E089,E090,E092,E094,E097,E098,E100,E109,E114,E116,E118,E120,E121,E125,E126,E128	28
chr22	33936989	33937107	E050,E080,E086,E097,E118	5
chr22	33937426	33937496	E118	1
chr22	33937612	33937680	E005,E082	2
chr22	33938022	33938100	E083,E097	2
chr22	33938212	33938541	E007,E083,E088,E089,E090,E093,E098,E100,E116,E120,E121,E126	12
chr22	33938660	33939220	E005,E007,E051,E083,E084,E085,E086,E100,E118,E120,E125	11
chr22	33939340	33939506	E005	1
chr22	33939585	33939952	E005,E007,E032,E094	4
chr22	33940057	33940326	E084,E085	2
chr22	33940660	33941207	E006,E007,E017,E032,E033,E050,E051,E059,E083,E088,E091,E093,E098,E100,E116,E120,E121,E124,E125,E126,E128	21
chr22	33941329	33941369	E086	1
chr22	33942202	33942254	E022	1
chr22	33942632	33942682	E093	1
chr22	33942867	33942932	E051	1
chr22	33942959	33943009	E021	1
chr22	33943229	33943279	E083	1
chr22	33944027	33944096	E007	1
chr22	33945145	33945206	E022	1
chr22	33945370	33945424	E033	1
chr22	33946427	33946477	E022	1
chr22	33947434	33947541	E051,E085,E116	3
chr22	33947612	33947662	E032	1
chr22	33948705	33948759	E081	1
chr22	33948926	33949008	E021	1
chr22	33949037	33949225	E120,E121,E126	3
chr22	33949373	33949445	E032	1
chr22	33949543	33949829	E046,E050,E051	3
chr22	33950083	33950133	E021	1
chr22	33950183	33950237	E127	1
chr22	33950511	33950551	E034	1
chr22	33951269	33951348	E034,E086	2
chr22	33951476	33951610	E005	1
chr22	33951937	33952066	E046,E084,E085	3
chr22	33952069	33952475	E022,E083,E084,E085,E086,E088	6
chr22	33952547	33952683	E022,E084,E086	3
chr22	33952757	33952807	E022	1
chr22	33953271	33953325	E081	1
chr22	33953333	33953373	E086	1
chr22	33953890	33954597	E005,E006,E059,E086,E100,E120,E121	7
chr22	33954633	33954687	E081	1
chr22	33954708	33954779	E033	1
chr22	33955453	33955507	E127	1
chr22	33955914	33956022	E116	1
chr22	33956398	33956452	E127	1
chr22	33956577	33956790	E084,E085,E092	3
chr22	33957066	33957130	E124	1
chr22	33957192	33957764	E021,E086,E088,E092,E094,E098,E118	7
chr22	33957791	33957873	E092,E094	2
chr22	33958036	33958076	E086	1
chr22	33958473	33958907	E083	1
chr22	33959021	33959100	E022,E086	2
chr22	33959206	33959315	E082,E083	2
chr22	33959318	33960004	E032,E033,E046,E059,E080,E082,E083,E084,E085,E086,E088,E089,E090,E092,E093,E094,E098,E109,E114,E118,E120,E121	22
chr22	33960863	33960928	E083,E127	2
chr22	33961011	33961113	E083	1
chr22	33961280	33961320	E086	1
chr22	33961471	33961521	E032	1
chr22	33961530	33962042	E005,E032,E083,E116	4
chr22	33962377	33962536	E046,E080,E116	3
chr22	33962693	33962771	E046,E127	2
chr22	33963036	33963163	E032,E116	2
chr22	33963397	33963524	E032,E046,E086	3
chr22	33963764	33963831	E032	1
chr22	33963903	33965569	E003,E004,E006,E007,E008,E017,E021,E022,E032,E033,E034,E046,E050,E051,E080,E081,E082,E083,E084,E086,E088,E089,E090,E092,E093,E116,E120,E126	28
chr22	33965573	33965972	E003,E004,E007,E008,E021,E022,E032,E059,E080,E082,E083,E085,E086,E088,E089	15
chr22	33966013	33966194	E004,E032,E086,E109	4
chr22	33966200	33966441	E004,E007,E032,E033,E050,E051,E116	7
chr22	33966667	33966905	E007,E021,E033,E083,E097,E121	6
chr22	33967079	33967135	E021	1
chr22	33967143	33967268	E004,E032,E125	3
chr22	33967916	33967966	E032	1
chr22	33968157	33968407	E022,E032,E033,E050,E051,E081,E082,E090	8
chr22	33968444	33968569	E007,E032	2
chr22	33969157	33969207	E082	1
chr22	33969453	33969902	E032,E033,E084,E085,E086,E088,E092,E114,E116,E118	10
chr22	33969926	33970071	E032,E033,E084,E085,E086	5
chr22	33970762	33971476	E032,E059,E080,E083,E084,E085,E086,E092,E114,E121	10
chr22	33971589	33971639	E082	1
chr22	33971778	33971920	E022,E082	2
chr22	33971998	33972059	E032	1
chr22	33972143	33972209	E032	1
chr22	33972271	33972629	E032,E033,E051,E125	4
chr22	33973237	33973334	E022,E083,E085	3
chr22	33973344	33973394	E091	1
chr22	33973403	33974503	E032,E033,E051,E059,E080,E081,E082,E083,E084,E085,E086,E088,E089,E092,E094,E097,E098,E109,E114,E116,E118,E125	22
chr22	33974518	33974700	E057,E092,E098	3
chr22	33974754	33975094	E008,E022,E032,E033,E059,E083,E085,E086,E092,E094,E118	11
chr22	33975325	33976084	E003,E004,E005,E006,E007,E008,E017,E021,E022,E028,E032,E033,E034,E046,E050,E051,E055,E059,E080,E082,E083,E084,E085,E086,E088,E089,E090,E091,E092,E093,E094,E097,E098,E100,E109,E114,E116,E118,E119,E120,E121,E123,E124,E125,E126,E127,E128	47
chr22	33976123	33976173	E093	1
chr22	33976534	33976685	E034,E081,E082	3
chr22	33978186	33978236	E007,E086	2
chr22	33978501	33978551	E017	1
chr22	33978788	33978880	E091	1
chr22	33978984	33979061	E032	1
chr22	33979372	33979427	E127	1
chr22	33979575	33979619	E097	1
chr22	33979910	33979988	E125	1
chr22	33980295	33980339	E080	1
chr22	33980487	33980599	E082,E090	2
chr22	33980687	33980829	E008,E088,E093	3
chr22	33981062	33981533	E003,E007,E008,E021,E022,E032	6
chr22	33982324	33982382	E097	1
chr22	33984843	33985166	E004,E022,E032,E116	4
chr22	33985458	33985533	E097	1
chr22	33986534	33986787	E003,E017,E021,E083,E086,E088,E121	7
chr22	33987227	33987471	E004,E021,E046,E121	4
chr22	33989519	33989627	E083	1
chr22	33989937	33990023	E097,E126	2
chr22	33990154	33990240	E046	1
chr22	33990463	33990513	E021	1
chr22	33991417	33991518	E022	1
chr22	33991633	33991702	E032	1
chr22	33992358	33992421	E084	1
chr22	33993361	33993515	E003,E004,E007,E021,E022	5
chr22	33993679	33994098	E007,E022,E028,E057,E081,E082,E100,E119,E127	9
chr22	33994234	33994314	E119	1
chr22	33994873	33995116	E120,E121,E126,E127	4
chr22	33995470	33996129	E083,E086,E088,E089,E090,E091,E100,E120,E121	9
chr22	33997118	33997186	E097	1
chr22	33997233	33997323	E093,E116	2
chr22	33997381	33997552	E120	1
chr22	33997567	33997648	E121	1
chr22	33998576	33998661	E083	1
chr22	33999093	33999185	E022,E081	2
chr22	33999644	33999714	E007	1
chr22	34000165	34000205	E086	1
chr22	34000529	34000583	E083	1
chr22	34000638	34000688	E083	1
chr22	34000727	34000808	E083	1
chr22	34000894	34000974	E083	1
chr22	34001103	34002147	E003,E007,E021,E022,E080,E083,E088,E092,E093,E094,E097,E098,E120,E126,E127	15
chr22	34002513	34002744	E007,E083,E120,E121	4
chr22	34002820	34003114	E046,E083,E084	3
chr22	34003971	34004021	E083	1
chr22	34004143	34004217	E083	1
chr22	34004476	34004615	E083	1
chr22	34005320	34005390	E118	1
chr22	34005532	34005582	E021	1
chr22	34005665	34005719	E120	1
chr22	34006311	34006380	E083,E109	2
chr22	34006601	34006816	E021,E022	2
chr22	34007772	34007849	E083,E125	2
chr22	34009082	34009132	E022	1
chr22	34010520	34010614	E021,E022	2
chr22	34010633	34010683	E032	1
chr22	34010761	34010861	E008	1
chr22	34010873	34011106	E003,E021,E022,E081,E083	5
chr22	34011288	34011377	E007,E008	2
chr22	34011827	34011877	E022	1
chr22	34012493	34012761	E059	1
chr22	34013057	34013224	E059,E083	2
chr22	34013614	34013954	E005,E021,E022,E059,E083,E090,E114,E120,E128	9
chr22	34014119	34014258	E080	1
chr22	34014285	34014391	E080,E128	2
chr22	34014886	34015158	E003,E007,E008,E021,E022,E083	6
chr22	34016026	34016148	E022,E051	2
chr22	34017724	34017886	E083,E119	2
chr22	34020440	34020490	E089	1
chr22	34021008	34021058	E017	1
chr22	34021527	34021571	E097	1
chr22	34022839	34023039	E083,E093,E100,E120,E121	5
chr22	34023079	34023142	E083	1
chr22	34023241	34023291	E083	1
chr22	34023701	34023751	E082	1
chr22	34023967	34024057	E005	1
chr22	34024089	34024143	E033	1
chr22	34025007	34025057	E021	1
chr22	34025828	34025910	E021	1
chr22	34026234	34026284	E022	1
chr22	34027281	34027338	E127	1
chr22	34027807	34028113	E032,E083,E114,E118,E119	5
chr22	34028152	34028206	E127	1
chr22	34028438	34028550	E021	1
chr22	34028610	34028720	E007,E021,E093	3
chr22	34029014	34029074	E125	1
chr22	34029214	34029264	E021	1
chr22	34029328	34029378	E021	1
chr22	34029496	34029597	E081	1
chr22	34029817	34030035	E003,E022	2
chr22	34031118	34031168	E021	1
chr22	34031333	34031388	E093	1
chr22	34031397	34031482	E083,E097	2
chr22	34031632	34031682	E083	1
chr22	34031772	34032026	E003,E005,E022,E120,E121	5
chr22	34032049	34032211	E008,E021,E121	3
chr22	34032260	34032336	E127	1
chr22	34033353	34033422	E021	1
chr22	34033558	34033608	E021	1
chr22	34033793	34033863	E100	1
chr22	34034293	34034343	E007	1
chr22	34034565	34034630	E092	1
chr22	34034633	34034710	E094	1
chr22	34034935	34035068	E022,E059,E092	3
chr22	34035129	34035193	E083	1
chr22	34035430	34035513	E083	1
chr22	34035639	34036298	E051,E081,E082,E083,E086,E088	6
chr22	34036479	34036543	E124	1
chr22	34036932	34037223	E003,E004,E008,E021,E022,E083,E088	7
chr22	34038287	34038371	E081,E082	2
chr22	34043224	34043320	E021,E051,E127	3
chr22	34043406	34043478	E083	1
chr22	34044513	34044563	E051	1
chr22	34044568	34044666	E083,E121	2
chr22	34044699	34044783	E083	1
chr22	34044983	34045037	E033	1
chr22	34046227	34046333	E083	1
chr22	34046446	34046566	E022,E126	2
chr22	34046716	34047047	E082,E126	2
chr22	34047521	34047571	E021	1
chr22	34047666	34047749	E021,E088,E127	3
chr22	34048046	34048121	E091	1
chr22	34048179	34048290	E005	1
chr22	34048408	34048540	E059	1
chr22	34048571	34049020	E004,E005,E006,E007,E017,E021,E028,E057,E059,E080,E084,E085,E091,E094,E100,E109,E114,E118,E120,E121,E125,E127,E128	23
chr22	34049045	34049425	E084,E085,E109,E118	4
chr22	34049653	34049983	E003,E004,E008,E021,E022,E083,E088	7
chr22	34050010	34050802	E003,E004,E008,E021,E022,E059,E080,E083,E084,E085,E086,E088,E090,E109	14
chr22	34050979	34051033	E127	1
chr22	34051043	34051093	E021	1
chr22	34051260	34051317	E007	1
chr22	34051359	34051451	E007,E097	2
chr22	34051470	34051520	E083	1
chr22	34051589	34051710	E021,E125,E127	3
chr22	34051768	34051818	E082	1
chr22	34051892	34052078	E059,E126	2
chr22	34052196	34052272	E022	1
chr22	34052647	34053090	E004,E005,E007,E081,E083,E089,E090,E091,E097,E100,E120,E121,E126	13
chr22	34053111	34053921	E006,E080,E081,E082,E083,E088,E089,E090,E092,E097,E126	11
chr22	34054016	34054128	E021,E100	2
chr22	34054515	34057191	E005,E006,E007,E008,E017,E021,E022,E057,E059,E080,E081,E082,E083,E084,E085,E086,E088,E089,E090,E091,E092,E093,E097,E098,E100,E120,E121,E125,E126,E128	30
chr22	34057723	34057879	E083	1
chr22	34058178	34058228	E021	1
chr22	34058314	34058384	E007	1
chr22	34059566	34059640	E097	1
chr22	34059977	34060409	E021,E083,E094,E127	4
chr22	34060594	34060644	E083	1
chr22	34061416	34061466	E082	1
chr22	34062001	34062078	E094	1
chr22	34062183	34062269	E081	1
chr22	34062356	34062539	E003,E007,E082,E083	4
chr22	34062557	34063523	E003,E004,E005,E006,E007,E008,E021,E022,E032,E033,E080,E081,E082,E083,E084,E085,E086,E088,E089,E090,E092,E094,E098,E109,E116	25
chr22	34063630	34063680	E083	1
chr22	34063814	34064032	E081,E082	2
chr22	34064159	34064337	E081,E082,E083	3
chr22	34064626	34064676	E082	1
chr22	34064882	34065072	E003	1
chr22	34065202	34065277	E083	1
chr22	34065646	34065697	E080	1
chr22	34065720	34065817	E083,E090	2
chr22	34065878	34065995	E021,E022,E080,E083	4
chr22	34067225	34067282	E022	1
chr22	34067636	34067690	E127	1
chr22	34068328	34068473	E021,E088,E109	3
chr22	34068521	34068571	E021	1
chr22	34068650	34068700	E007	1
chr22	34068932	34068982	E021	1
chr22	34069314	34069364	E083	1
chr22	34070235	34070295	E003	1
chr22	34070363	34070858	E003,E021,E022,E028,E082,E083,E086,E120,E125,E127	10
chr22	34071027	34071077	E091	1
chr22	34071462	34071554	E021,E022	2
chr22	34071655	34071763	E083	1
chr22	34071789	34071839	E084	1
chr22	34072186	34072236	E022	1
chr22	34072615	34072694	E083	1
chr22	34072871	34072921	E021	1
chr22	34073075	34073154	E021,E022	2
chr22	34073191	34073241	E083	1
chr22	34073252	34073345	E097	1
chr22	34073432	34073756	E003,E083,E097,E120,E121,E126	6
chr22	34073785	34073839	E120	1
chr22	34073869	34073971	E083,E116	2
chr22	34074567	34074821	E003,E007,E100,E120,E121,E126	6
chr22	34075282	34075332	E083	1
chr22	34076017	34076177	E003,E021,E083	3
chr22	34076552	34076963	E021,E059	2
chr22	34077464	34077514	E022	1
chr22	34078410	34078475	E021	1
chr22	34078720	34078925	E126	1
chr22	34079052	34079157	E126	1
chr22	34079652	34079754	E086,E093	2
chr22	34080070	34080471	E080,E086	2
chr22	34080632	34080682	E085	1
chr22	34080936	34081041	E021,E090	2
chr22	34081722	34081812	E017,E021	2
chr22	34082169	34082219	E051	1
chr22	34082666	34082815	E081,E124	2
chr22	34082852	34083037	E005,E081	2
chr22	34083495	34083785	E081,E082,E109,E121	4
chr22	34083929	34084047	E032,E083	2
chr22	34084164	34084218	E127	1
chr22	34084233	34084294	E086	1
chr22	34084312	34084362	E083	1
chr22	34084871	34084959	E086	1
chr22	34084999	34085283	E086	1
chr22	34085298	34085393	E021,E059	2
chr22	34085398	34085438	E086	1
chr22	34085976	34086172	E021,E059	2
chr22	34086256	34086306	E082	1
chr22	34086911	34086966	E083,E086	2
chr22	34087123	34087332	E081,E120,E121	3
chr22	34087465	34087550	E022,E082,E121	3
chr22	34087643	34087736	E003	1
chr22	34087814	34087866	E022,E083	2
chr22	34089623	34089673	E022	1
chr22	34089908	34090095	E003,E022,E127	3
chr22	34090281	34090355	E003	1
chr22	34090490	34090561	E007	1
chr22	34092846	34092896	E021	1
chr22	34093021	34093095	E127	1
chr22	34093098	34093227	E082,E121	2
chr22	34093611	34094026	E006,E017,E088,E100,E118,E120,E121,E125,E126,E128	10
chr22	34094045	34094095	E021	1
chr22	34094169	34094220	E083	1
chr22	34094521	34094571	E083	1
chr22	34094664	34094734	E090	1
chr22	34094741	34094814	E021,E022,E083	3
chr22	34094881	34094968	E088,E090,E126	3
chr22	34095008	34095598	E083,E088,E089,E090,E097,E100,E109,E126	8
chr22	34095758	34095808	E090	1
chr22	34096405	34096465	E125	1
chr22	34096823	34096911	E003,E093	2
chr22	34097361	34097430	E083	1
chr22	34097595	34097705	E083	1
chr22	34097729	34097917	E007,E046,E083	3
chr22	34098311	34098361	E089	1
chr22	34098528	34098724	E004,E083,E086,E088	4
chr22	34098800	34098888	E083	1
chr22	34098937	34099015	E083,E109	2
chr22	34099698	34099748	E021	1
chr22	34100264	34100345	E022,E128	2
chr22	34100781	34100851	E083	1
chr22	34101028	34101078	E021	1
chr22	34101207	34101272	E021	1
chr22	34102081	34102502	E003,E004,E008,E021,E022,E059,E081,E083,E086,E089,E090,E092,E121,E126	14
chr22	34102533	34102613	E021	1
chr22	34103502	34103594	E090	1
chr22	34103604	34103673	E081	1
chr22	34103894	34103944	E090	1
chr22	34103950	34104000	E022	1
chr22	34104027	34104077	E046	1
chr22	34104155	34104205	E021	1
chr22	34105064	34105129	E004	1
chr22	34105292	34105348	E083	1
chr22	34105459	34105513	E081	1
chr22	34105921	34105971	E007	1
chr22	34106074	34106139	E017,E082	2
chr22	34106147	34106201	E120	1
chr22	34106216	34106844	E007,E021,E022,E089,E090,E093,E100,E120,E121,E128	10
chr22	34106898	34106948	E121	1
chr22	34107474	34107539	E086	1
chr22	34108725	34108792	E022	1
chr22	34108864	34109022	E008,E021	2
chr22	34109328	34109414	E022	1
chr22	34109654	34109694	E086	1
chr22	34110298	34110357	E083	1
chr22	34111331	34111514	E086	1
chr22	34111652	34111917	E081,E086	2
chr22	34112370	34112432	E022	1
chr22	34112942	34113049	E118,E121	2
chr22	34113626	34113719	E083,E120	2
chr22	34113811	34114032	E022,E083,E100,E127	4
chr22	34114264	34114349	E022,E083	2
chr22	34115361	34115465	E057,E120,E127	3
chr22	34116288	34116338	E092	1
chr22	34116551	34116769	E092,E094,E098,E109,E118	5
chr22	34116774	34116824	E022	1
chr22	34117063	34117154	E094	1
chr22	34117287	34117354	E092	1
chr22	34117504	34117631	E127	1
chr22	34118176	34118258	E021,E022,E093	3
chr22	34118651	34119313	E005,E007,E017,E022,E057,E120,E125,E127	8
chr22	34119388	34119546	E007,E021,E083	3
chr22	34119886	34120289	E007,E021,E032,E033,E050,E081,E082,E083,E091,E100	10
chr22	34120344	34120481	E021,E083	2
chr22	34120584	34120635	E017	1
chr22	34120857	34120950	E003,E093	2
chr22	34120954	34121004	E032	1
chr22	34121102	34121183	E022,E083	2
chr22	34121258	34121607	E003,E007,E008,E022,E082,E083,E121	7
chr22	34122026	34122897	E006,E017,E022,E028,E032,E057,E059,E082,E083,E084,E089,E090,E092,E097,E098,E100,E119,E120,E121,E125,E126,E127,E128	23
chr22	34122943	34123357	E021,E022,E032,E081,E082,E083,E089,E090,E126	9
chr22	34123471	34123572	E083	1
chr22	34123681	34123771	E005,E090	2
chr22	34123782	34123842	E003	1
chr22	34123995	34124113	E100	1
chr22	34124622	34124692	E022	1
chr22	34124725	34124898	E022,E083,E094	3
chr22	34124963	34125182	E032,E088	2
chr22	34125193	34125326	E088,E092	2
chr22	34125389	34125447	E088	1
chr22	34125596	34125880	E021,E086,E088	3
chr22	34125889	34126022	E083,E127	2
chr22	34126111	34126191	E086	1
chr22	34126306	34126360	E033	1
chr22	34127253	34127339	E008,E021,E086	3
chr22	34127727	34127778	E086	1
chr22	34128091	34128211	E022	1
chr22	34128270	34128634	E021,E028,E057,E083,E093,E125,E127	7
chr22	34128659	34128843	E022,E083	2
chr22	34129940	34130206	E003,E005,E022,E032,E080	5
chr22	34130382	34130432	E093	1
chr22	34130466	34130637	E007,E059	2
chr22	34130724	34130778	E098	1
chr22	34131114	34131164	E093	1
chr22	34131750	34131790	E086	1
chr22	34132113	34132163	E083	1
chr22	34133272	34133322	E007	1
chr22	34133461	34133569	E008	1
chr22	34133627	34134020	E003,E007,E008,E021,E081,E082,E083,E088	8
chr22	34134080	34134583	E003,E004,E007,E008,E021,E022,E081,E082,E083	9
chr22	34134666	34134808	E021,E022,E082,E128	4
chr22	34134939	34134989	E082	1
chr22	34135162	34135336	E021	1
chr22	34135581	34135643	E083	1
chr22	34135941	34135991	E022	1
chr22	34136888	34137025	E005,E022	2
chr22	34137335	34137385	E022	1
chr22	34137520	34137599	E083	1
chr22	34137834	34137895	E022,E086	2
chr22	34137965	34138038	E003,E021	2
chr22	34139425	34139556	E059,E093	2
chr22	34139806	34140014	E017,E080,E116	3
chr22	34140354	34140430	E046	1
chr22	34140597	34140734	E033,E100,E125	3
chr22	34140823	34140936	E021,E083	2
chr22	34141183	34141348	E088	1
chr22	34141443	34141517	E022,E088	2
chr22	34141601	34141855	E033,E088,E097	3
chr22	34142291	34144180	E021,E022,E032,E033,E083,E084,E085,E086,E088,E089,E090,E092,E093,E094,E098,E109,E114,E118,E120,E121,E125,E127	22
chr22	34144795	34144842	E086	1
chr22	34144916	34144966	E046	1
chr22	34146379	34146433	E126	1
chr22	34146437	34146549	E059	1
chr22	34146595	34146937	E059	1
chr22	34147839	34147879	E086	1
chr22	34150838	34150878	E086	1
chr22	34151303	34151613	E032,E084,E085,E086,E109	5
chr22	34151724	34151793	E021	1
chr22	34151878	34152041	E008	1
chr22	34152131	34152191	E022	1
chr22	34152327	34153775	E003,E004,E007,E008,E017,E021,E022,E082,E083,E086,E088,E089,E090,E092,E093,E120,E121	17
chr22	34153789	34154232	E003,E007,E008,E021,E022,E083,E086,E090,E118,E120,E126	11
chr22	34154897	34154977	E116	1
chr22	34155017	34155118	E116	1
chr22	34155381	34155513	E090,E127	2
chr22	34155923	34155997	E007,E127	2
chr22	34156093	34156163	E081	1
chr22	34156206	34156334	E081	1
chr22	34157580	34157660	E119	1
chr22	34157787	34157873	E032,E083	2
chr22	34158471	34158530	E083	1
chr22	34158760	34158815	E082	1
chr22	34158857	34158936	E021	1
chr22	34158972	34159023	E083	1
chr22	34159320	34159370	E022	1
chr22	34159453	34159510	E097	1
chr22	34160171	34160221	E021	1
chr22	34160292	34160368	E021	1
chr22	34160859	34160913	E081	1
chr22	34162030	34162441	E081,E082,E091	3
chr22	34162541	34162591	E021	1
chr22	34163501	34163633	E003,E082,E083,E097	4
chr22	34164524	34164706	E008,E021,E083	3
chr22	34164977	34165346	E021,E022,E083,E100	4
chr22	34165529	34165936	E083,E125	2
chr22	34166046	34166166	E083	1
chr22	34166193	34166248	E032	1
chr22	34166271	34166357	E083	1
chr22	34166411	34166605	E083	1
chr22	34166680	34167886	E021,E081,E082,E083,E086,E088,E127	7
chr22	34167961	34168011	E083	1
chr22	34168899	34168939	E086	1
chr22	34168951	34169760	E005,E021,E059,E080,E081,E083,E088,E089,E127	9
chr22	34169937	34170023	E059	1
chr22	34170294	34170338	E097	1
chr22	34170691	34170741	E082	1
chr22	34170836	34171484	E021,E022,E081,E082,E083,E086,E088,E092,E109	9
chr22	34171931	34172013	E083	1
chr22	34172202	34172256	E098	1
chr22	34172395	34173472	E006,E008,E021,E059,E081,E082,E083,E088,E089,E090,E094,E098,E100,E109,E120,E126	16
chr22	34173684	34173781	E021,E022,E083	3
chr22	34173850	34173962	E083	1
chr22	34173966	34174098	E022,E083,E085	3
chr22	34174113	34174667	E006,E083,E084,E085,E088,E093,E109	7
chr22	34174923	34175558	E083,E086,E092,E094,E109	5
chr22	34175603	34175643	E086	1
chr22	34175704	34175760	E083	1
chr22	34175861	34177199	E003,E021,E022,E083,E084,E085,E086,E088,E089,E090,E092,E094,E098,E109,E118,E120,E121,E126	18
chr22	34177450	34178596	E004,E005,E006,E008,E017,E021,E022,E032,E083,E084,E085,E086,E088,E089,E090,E092,E094,E097,E098,E100,E109,E120,E121,E126	24
chr22	34178912	34179111	E021,E083,E126	3
chr22	34179112	34179201	E007,E082,E097	3
chr22	34179603	34179696	E083	1
chr22	34179744	34179891	E021,E083	2
chr22	34179960	34180454	E081,E082,E083,E116	4
chr22	34180808	34180948	E051,E089	2
chr22	34181030	34181094	E033	1
chr22	34181247	34182017	E004,E005,E006,E017,E028,E057,E059,E080,E081,E082,E083,E088,E092,E094,E097,E098,E100,E114,E116,E119,E120,E121,E125,E126,E127,E128	26
chr22	34182028	34182088	E005	1
chr22	34182111	34182163	E083	1
chr22	34182434	34182484	E083	1
chr22	34182611	34182672	E083	1
chr22	34183098	34183280	E083	1
chr22	34183581	34184084	E006,E022,E033,E059,E083,E100,E116,E120,E121,E125,E127	11
chr22	34184136	34184314	E116	1
chr22	34185061	34185269	E003,E004,E008,E021,E083	5
chr22	34185646	34185696	E022	1
chr22	34185922	34186394	E084,E116	2
chr22	34187184	34187253	E086,E090	2
chr22	34187581	34187637	E090	1
chr22	34187729	34187803	E083	1
chr22	34188039	34188110	E022,E083,E097	3
chr22	34188202	34188372	E021,E022,E083,E086	4
chr22	34188432	34188509	E084	1
chr22	34188760	34189943	E004,E006,E017,E022,E059,E080,E081,E082,E083,E084,E086,E088,E089,E090,E092,E097,E116,E120,E126	19
chr22	34189992	34190345	E006,E081,E082,E083,E084	5
chr22	34190384	34190523	E083,E088	2
chr22	34191320	34191379	E083	1
chr22	34192502	34192914	E003,E004,E007,E008,E021,E022,E051,E082,E083,E088	10
chr22	34193185	34193245	E125	1
chr22	34193387	34193467	E008	1
chr22	34193495	34193549	E100	1
chr22	34193613	34193822	E021,E032,E083,E109	4
chr22	34193879	34193939	E005	1
chr22	34194408	34194681	E006,E022,E083,E100,E120	5
chr22	34195134	34195174	E086	1
chr22	34195784	34195905	E021,E022	2
chr22	34196422	34196472	E032	1
chr22	34196982	34197036	E100	1
chr22	34197301	34197363	E021	1
chr22	34197461	34197515	E098	1
chr22	34198039	34198105	E126,E127	2
chr22	34198151	34198327	E022,E083,E089,E090,E097	5
chr22	34198362	34198423	E083,E120	2
chr22	34198509	34198579	E046	1
chr22	34199067	34199204	E083	1
chr22	34199235	34200208	E004,E005,E006,E017,E021,E028,E032,E055,E056,E057,E059,E083,E084,E085,E086,E088,E090,E091,E092,E094,E097,E100,E109,E114,E119,E120,E121,E125,E126,E127,E128	31
chr22	34200492	34200599	E021,E022,E120	3
chr22	34200871	34200921	E083	1
chr22	34201092	34201132	E086	1
chr22	34202060	34202100	E086	1
chr22	34202177	34202555	E006,E017,E032,E033,E080,E083,E084,E085,E088,E091,E092,E109,E116,E120,E126	15
chr22	34202617	34202717	E006	1
chr22	34203422	34203472	E021	1
chr22	34203566	34203768	E006,E017,E059,E080,E088,E089,E097,E098,E100,E120,E121,E125,E126,E128	14
chr22	34203815	34203909	E006	1
chr22	34204130	34204307	E006,E021,E081,E083	4
chr22	34204351	34204424	E081,E100	2
chr22	34204524	34204584	E004	1
chr22	34204753	34204883	E022	1
chr22	34205616	34205656	E034	1
chr22	34205975	34206130	E083	1
chr22	34206472	34206670	E004,E032,E083,E092	4
chr22	34206963	34207017	E127	1
chr22	34207085	34207169	E006,E089	2
chr22	34207171	34208853	E003,E004,E005,E006,E007,E008,E017,E021,E022,E051,E059,E080,E083,E084,E085,E086,E088,E089,E090,E091,E092,E093,E094,E097,E098,E100,E120,E121,E125,E126,E128	31
chr22	34209304	34209441	E033,E059	2
chr22	34210282	34210342	E125	1
chr22	34210572	34210633	E006	1
chr22	34210722	34210819	E007	1
chr22	34210875	34210960	E021,E124	2
chr22	34211091	34211145	E127	1
chr22	34211315	34211365	E088	1
chr22	34211605	34211705	E022,E094	2
chr22	34211759	34211839	E083,E088	2
chr22	34211938	34211993	E090	1
chr22	34212327	34212492	E081,E083	2
chr22	34213114	34213215	E081	1
chr22	34213574	34213743	E086,E088,E120,E121	4
chr22	34214624	34214739	E022,E084,E089	3
chr22	34214803	34214853	E109	1
chr22	34215046	34215221	E006,E090,E126	3
chr22	34215828	34216037	E003,E004,E021,E022,E033,E083,E114	7
chr22	34216844	34217690	E003,E004,E006,E017,E021,E022,E028,E033,E034,E057,E083,E100,E120,E121,E125,E126,E128	17
chr22	34217731	34218497	E003,E004,E006,E008,E021,E022,E050,E057,E083,E097,E116	11
chr22	34218513	34218563	E021	1
chr22	34218711	34219979	E004,E005,E006,E017,E021,E022,E059,E080,E083,E088,E090,E094,E097,E098,E100,E109,E114,E118,E120,E121,E125,E128	22
chr22	34220014	34220115	E006,E021	2
chr22	34220180	34220271	E006	1
chr22	34220338	34220401	E032	1
chr22	34220604	34220780	E100	1
chr22	34221030	34221093	E022,E090	2
chr22	34221108	34221297	E021,E059	2
chr22	34221509	34222130	E003,E004,E008,E017,E021,E022,E080,E083,E100,E120,E121	11
chr22	34222133	34222320	E005,E080,E083,E091,E100	5
chr22	34223530	34223668	E022,E091	2
chr22	34223726	34223856	E008,E021,E022	3
chr22	34224023	34224078	E021	1
chr22	34224155	34224235	E022	1
chr22	34224459	34224513	E022	1
chr22	34224870	34224930	E022	1
chr22	34225468	34226493	E003,E004,E006,E007,E008,E021,E022,E080,E081,E082,E083,E084,E088,E089,E090,E092,E094,E097,E109,E118,E120,E121,E125	23
chr22	34226677	34226727	E021	1
chr22	34226894	34226944	E083	1
chr22	34226970	34227020	E032	1
chr22	34227038	34227098	E006	1
chr22	34227200	34227553	E003,E004,E005,E006,E021,E022,E080	7
chr22	34227611	34227938	E003,E004,E006,E008,E022,E083,E090,E100,E127	9
chr22	34228091	34229077	E003,E004,E007,E008,E017,E022,E050,E081,E082,E083,E088,E089,E090,E092,E094,E097,E098,E100,E120,E121,E125,E126,E127,E128	24
chr22	34229273	34229401	E083	1
chr22	34229442	34229524	E081,E083	2
chr22	34230378	34230438	E004	1
chr22	34230685	34230735	E084	1
chr22	34230954	34231004	E021	1
chr22	34231097	34231227	E003,E082,E088,E090	4
chr22	34231236	34231645	E003,E004,E006,E007,E008,E017,E021,E022,E081,E082,E083,E085,E086,E088,E089,E090,E092,E097,E100,E120,E121,E125,E126,E128	24
chr22	34231911	34231961	E046	1
chr22	34232017	34232067	E021	1
chr22	34232070	34232124	E022	1
chr22	34232299	34232655	E021,E022,E083,E088,E090,E097,E109,E121	8
chr22	34232898	34233284	E022,E081,E082,E083,E086	5
chr22	34233316	34233588	E007,E083,E088	3
chr22	34233619	34233867	E022,E083,E094,E109	4
chr22	34233876	34234377	E006,E022,E059,E080,E081,E082,E083,E084,E086,E088,E092,E094,E109,E120,E121,E125,E128	17
chr22	34234395	34234484	E083	1
chr22	34234652	34235056	E006,E017,E083,E086,E098,E125,E128	7
chr22	34235125	34235415	E004,E006,E017,E083,E121,E125,E128	7
chr22	34235463	34235543	E008	1
chr22	34235558	34235618	E003	1
chr22	34235822	34235920	E003,E021,E084	3
chr22	34236417	34236493	E021	1
chr22	34236901	34237232	E007,E090	2
chr22	34237384	34238283	E008,E017,E021,E032,E033,E083,E088,E089,E090,E091,E098,E100,E109,E116,E120,E121,E126	17
chr22	34238376	34238693	E032,E033,E082,E083,E088,E116	6
chr22	34238773	34238884	E083	1
chr22	34239143	34239196	E083	1
chr22	34239232	34239282	E021	1
chr22	34239555	34239657	E021	1
chr22	34240117	34240743	E003,E004,E005,E006,E008,E021,E022,E032,E057,E083,E084,E085,E086,E088,E089,E090,E092,E093,E097,E109	20
chr22	34241560	34241610	E021	1
chr22	34242869	34243006	E003,E008,E021,E022	4
chr22	34243776	34243904	E008,E017,E022	3
chr22	34244025	34244085	E003	1
chr22	34244144	34244619	E003,E004,E005,E006,E008,E017,E021,E022,E100,E120,E125,E126,E128	13
chr22	34245004	34245136	E008,E022	2
chr22	34246117	34246609	E003,E008,E021,E084,E085	5
chr22	34246652	34248400	E003,E004,E005,E006,E007,E008,E017,E021,E022,E028,E050,E055,E056,E057,E059,E083,E084,E085,E086,E088,E089,E092,E094,E097,E098,E100,E109,E120,E121,E125,E126,E127,E128	33
chr22	34248413	34248453	E086	1
chr22	34248975	34249032	E007	1
chr22	34249040	34249104	E124	1
chr22	34249162	34249212	E083	1
chr22	34249271	34251008	E003,E004,E005,E006,E007,E008,E017,E021,E022,E028,E029,E032,E033,E034,E046,E050,E051,E055,E056,E057,E059,E080,E081,E082,E083,E084,E085,E086,E088,E089,E090,E091,E092,E093,E094,E097,E098,E100,E109,E114,E116,E117,E119,E120,E121,E124,E125,E126,E127,E128	50
chr22	34251486	34251536	E021	1
chr22	34252174	34252224	E083	1
chr22	34252728	34252820	E032,E097,E127	3
chr22	34253100	34253205	E021	1
chr22	34253254	34253320	E097	1
chr22	34254170	34254250	E008	1
chr22	34254324	34254374	E022	1
chr22	34255353	34255723	E003,E004,E007,E059,E088,E092	6
chr22	34255788	34255832	E097	1
chr22	34255936	34256004	E007,E086	2
chr22	34256010	34256059	E097	1
chr22	34256164	34256285	E089	1
chr22	34256307	34256400	E083	1
chr22	34256483	34256600	E003,E032,E083,E097	4
chr22	34256637	34256687	E083	1
chr22	34256785	34256966	E021,E022,E083,E086	4
chr22	34257018	34257068	E093	1
chr22	34257249	34257303	E094	1
chr22	34257332	34257607	E008,E081,E082,E083	4
chr22	34258388	34258438	E007	1
chr22	34258587	34258637	E017	1
chr22	34259206	34259286	E116	1
chr22	34260113	34260163	E093	1
chr22	34260337	34260485	E021,E083	2
chr22	34260530	34261561	E005,E006,E017,E022,E083,E084,E085,E088,E091,E097,E098,E100,E116,E118,E120,E121	16
chr22	34261572	34261680	E083,E086	2
chr22	34262096	34262172	E083,E085	2
chr22	34262393	34262466	E082	1
chr22	34262512	34262783	E081,E082	2
chr22	34262809	34262929	E082,E121	2
chr22	34262961	34263794	E006,E017,E021,E022,E028,E057,E059,E080,E081,E082,E083,E084,E085,E086,E090,E092,E094,E097,E100,E109,E114,E118,E120,E121,E126,E128	26
chr22	34263813	34264475	E021,E059,E081,E082,E083,E100,E128	7
chr22	34264517	34265487	E081,E082,E083,E121	4
chr22	34265534	34265688	E083	1
chr22	34265725	34265855	E083	1
chr22	34265887	34266459	E006,E017,E021,E022,E032,E059,E082,E083,E098,E100,E114,E120,E121,E125,E126	15
chr22	34266506	34266599	E083	1
chr22	34267287	34267457	E003,E082,E083	3
chr22	34267458	34267695	E017,E083	2
chr22	34267727	34267797	E022,E083	2
chr22	34267801	34268340	E003,E017,E021,E022,E033,E083,E086,E088,E092,E098,E109,E114,E116,E120,E125	15
chr22	34268416	34268648	E006,E022,E083,E086,E088	5
chr22	34268657	34268716	E083	1
chr22	34268823	34270476	E003,E004,E007,E021,E022,E081,E083,E086,E088,E089,E090,E092,E094,E097,E098,E100,E109,E120,E121,E125,E126,E127,E128	23
chr22	34270666	34270723	E022	1
chr22	34270904	34271102	E007,E088,E100,E121,E126	5
chr22	34271124	34271815	E003,E021,E081,E082,E083,E088,E089,E090,E098,E100,E120,E121	12
chr22	34271923	34272091	E081,E082,E083,E097	4
chr22	34272129	34272179	E022	1
chr22	34272189	34272463	E003,E008,E021,E083	4
chr22	34273048	34273098	E089	1
chr22	34273194	34273244	E021	1
chr22	34273990	34274108	E097,E109	2
chr22	34274183	34274243	E021,E022	2
chr22	34274611	34274661	E046	1
chr22	34274725	34274853	E006,E116	2
chr22	34275358	34275469	E022,E116	2
chr22	34275785	34276129	E007,E021,E022,E081,E082,E083	6
chr22	34276440	34276536	E082	1
chr22	34276580	34276708	E021,E081,E082	3
chr22	34276963	34277411	E004,E022,E080,E081,E082,E083,E086,E089,E126	9
chr22	34277807	34277968	E022,E082	2
chr22	34278382	34278740	E003,E004,E007,E008,E021,E022,E083	7
chr22	34279083	34279282	E003,E050,E083	3
chr22	34279382	34280953	E003,E004,E007,E008,E017,E021,E022,E028,E057,E080,E081,E082,E083,E086,E089,E092,E094,E098,E100,E116,E118,E119,E120,E121,E125,E127,E128	27
chr22	34281084	34281153	E082	1
chr22	34281269	34281339	E083	1
chr22	34281395	34281445	E022	1
chr22	34281681	34281761	E119	1
chr22	34282151	34282345	E008,E021,E022	3
chr22	34283219	34283492	E003,E022,E032,E083,E086	5
chr22	34283740	34283790	E082	1
chr22	34283867	34283982	E003,E029	2
chr22	34284297	34284347	E083	1
chr22	34284410	34284469	E022,E033	2
chr22	34284517	34284571	E127	1
chr22	34284896	34285085	E032,E033,E082	3
chr22	34285100	34285564	E021,E032,E080,E081,E082,E083,E090,E116	8
chr22	34285573	34285724	E021,E083,E089	3
chr22	34285802	34286116	E022,E032,E033,E083,E088,E090,E100,E116	8
chr22	34286156	34286623	E021,E022,E081,E082	4
chr22	34286788	34286842	E100	1
chr22	34286881	34287054	E082,E086	2
chr22	34287592	34287713	E082	1
chr22	34287976	34288440	E005,E007,E021,E028,E091,E116,E127	7
chr22	34288471	34288734	E021,E082,E088,E116	4
chr22	34288820	34288900	E088	1
chr22	34288902	34288952	E021	1
chr22	34288956	34289010	E127	1
chr22	34289096	34289193	E083,E088	2
chr22	34289421	34290027	E003,E081,E083,E084,E085,E088,E092,E109	8
chr22	34290141	34290267	E082,E083,E094	3
chr22	34290572	34290875	E021,E028,E032,E057,E080,E083,E084,E094,E098,E100,E109,E114,E121,E126	14
chr22	34291521	34291606	E116	1
chr22	34291622	34291682	E003	1
chr22	34291830	34291880	E114	1
chr22	34292053	34293838	E003,E004,E006,E008,E017,E021,E022,E032,E033,E057,E080,E083,E086,E092,E094,E098,E100,E116,E120,E121,E126,E127,E128	23
chr22	34293876	34293942	E080	1
chr22	34293979	34294423	E003,E007,E008,E017,E021,E022,E083	7
chr22	34294813	34295034	E006,E007,E021,E022,E033,E082,E083,E127	8
chr22	34295495	34295564	E007,E021	2
chr22	34295577	34295706	E007,E125	2
chr22	34295812	34295862	E021	1
chr22	34295947	34296304	E022,E057,E083,E086,E097	5
chr22	34296359	34296506	E021,E086,E093	3
chr22	34296532	34296582	E032	1
chr22	34297135	34297197	E003	1
chr22	34297247	34297397	E022,E083,E086	3
chr22	34297411	34297461	E021	1
chr22	34297500	34297576	E021,E022,E097	3
chr22	34297948	34298334	E003,E005,E021,E022,E086,E109	6
chr22	34298339	34298497	E017,E032,E083	3
chr22	34298515	34298688	E021,E092,E097	3
chr22	34298866	34298918	E022	1
chr22	34299167	34299335	E022,E083,E088,E089,E092	5
chr22	34299454	34299508	E100	1
chr22	34300022	34300119	E021	1
chr22	34300180	34300242	E021	1
chr22	34300551	34300682	E006,E022,E051,E080,E083	5
chr22	34300744	34300794	E022	1
chr22	34300803	34300856	E083	1
chr22	34300859	34300931	E006	1
chr22	34301131	34301181	E121	1
chr22	34301325	34301548	E081,E082	2
chr22	34301619	34301669	E082	1
chr22	34301686	34301726	E086	1
chr22	34302517	34302565	E086	1
chr22	34302717	34302835	E007,E093	2
chr22	34302925	34302975	E083	1
chr22	34302988	34303302	E021,E083,E084,E086,E088,E092,E094,E109,E127	9
chr22	34303411	34303461	E083	1
chr22	34303927	34304081	E021,E022	2
chr22	34304088	34304182	E008	1
chr22	34304193	34304393	E022,E083,E086,E090,E093	5
chr22	34304598	34304710	E005,E080,E121	3
chr22	34304732	34305470	E006,E017,E059,E082,E083,E084,E086,E088,E089,E090,E092,E093,E094,E097,E098,E100,E109,E114,E116,E120,E121,E125,E126,E128	24
chr22	34305793	34305907	E120,E126	2
chr22	34305979	34306292	E022,E032,E082,E083,E089,E090,E098,E100,E120,E121,E126	11
chr22	34306494	34306759	E007,E083,E092,E116	4
chr22	34306803	34306853	E022	1
chr22	34307228	34307326	E008,E086	2
chr22	34307349	34307399	E021	1
chr22	34308677	34308828	E097	1
chr22	34309304	34309359	E098	1
chr22	34309364	34309505	E088,E092,E118,E126	4
chr22	34309828	34309873	E097	1
chr22	34310145	34310396	E003,E008,E021,E022	4
chr22	34310397	34310484	E008	1
chr22	34310587	34310694	E008	1
chr22	34310743	34310989	E003,E004,E022,E059,E116	5
chr22	34311439	34311557	E088,E094	2
chr22	34312539	34312609	E051	1
chr22	34312625	34312890	E083,E116	2
chr22	34312956	34313379	E007,E032,E083,E116,E127	5
chr22	34313659	34320136	E003,E004,E005,E006,E007,E008,E017,E021,E022,E028,E029,E032,E033,E034,E046,E050,E051,E055,E056,E057,E059,E080,E081,E082,E083,E084,E085,E086,E088,E089,E090,E091,E092,E093,E094,E097,E098,E100,E109,E114,E116,E118,E119,E120,E121,E122,E123,E124,E125,E126,E127,E128	52
chr22	34320238	34320300	E083	1
chr22	34320314	34320528	E021,E088,E127	3
chr22	34320574	34320702	E022,E083	2
chr22	34320709	34320749	E086	1
chr22	34321188	34321295	E032,E082	2
chr22	34321357	34321407	E021	1
chr22	34321478	34321528	E007	1
chr22	34321571	34321611	E086	1
chr22	34321613	34321729	E007	1
chr22	34321915	34321988	E021	1
chr22	34322017	34322102	E086	1
chr22	34322202	34322272	E118	1
chr22	34322949	34323040	E083	1
chr22	34323113	34323163	E083	1
chr22	34323321	34323371	E017	1
chr22	34323382	34323436	E127	1
chr22	34323477	34323527	E022	1
chr22	34324088	34324138	E114	1
chr22	34325328	34325383	E083	1
chr22	34325684	34325744	E007	1
chr22	34326233	34326351	E083,E089	2
chr22	34327289	34327414	E004,E083	2
chr22	34327429	34327846	E004,E083,E086	3
chr22	34328022	34328072	E093	1
chr22	34329018	34329402	E028,E057,E083,E094,E121,E126,E127	7
chr22	34330784	34331021	E021,E032,E109	3
chr22	34331265	34331401	E082,E127	2
chr22	34332792	34332933	E004,E021	2
chr22	34333067	34333127	E017,E022,E032,E034,E082,E097,E109	7
chr22	34334528	34334680	E021	1
chr22	34334882	34335005	E021,E022	2
chr22	34336567	34336627	E006	1
chr22	34336888	34336978	E005,E098,E118	3
chr22	34339074	34339167	E022	1
chr22	34339405	34339604	E059	1
chr22	34341263	34341313	E017	1
chr22	34342145	34342195	E082	1
chr22	34342679	34342877	E081,E082,E088,E097	4
chr22	34345134	34345226	E022	1
chr22	34345747	34345807	E003	1
chr22	34347601	34347645	E080	1
chr22	34347708	34347758	E021	1
chr22	34347964	34348024	E125	1
chr22	34348969	34349056	E007,E021	2
chr22	34349134	34349199	E093	1
chr22	34349233	34349450	E081,E082	2
chr22	34349634	34349684	E022	1
chr22	34352839	34352889	E032	1
chr22	34353150	34353212	E032	1
chr22	34353260	34353452	E004,E033,E034	3
chr22	34354637	34354735	E004	1
chr22	34354804	34355003	E032,E083,E086,E088,E100	5
chr22	34355782	34355844	E033	1
chr22	34355902	34356150	E081,E093	2
chr22	34358028	34358114	E021	1
chr22	34358529	34358685	E032,E033	2
chr22	34359022	34359098	E003	1
chr22	34359485	34359525	E086	1
chr22	34360231	34360360	E086,E092	2
chr22	34360827	34360919	E086	1
chr22	34361062	34361103	E086	1
chr22	34362538	34362693	E005,E022	2
chr22	34363051	34363101	E022	1
chr22	34363143	34363292	E081,E082	2
chr22	34363309	34363359	E022	1
chr22	34363410	34363494	E097,E127	2
chr22	34364111	34364228	E080,E086	2
chr22	34364717	34364781	E124	1
chr22	34365031	34365370	E003,E004,E005,E021,E022,E028,E057,E059,E086,E098,E119,E121,E126,E127	14
chr22	34365420	34365547	E028,E059,E127	3
chr22	34366503	34366573	E118	1
chr22	34367136	34368359	E004,E007,E008,E022,E028,E032,E034,E057,E059,E080,E089,E090,E098,E118,E120,E121,E127	17
chr22	34370323	34370423	E081,E082	2
chr22	34371429	34371508	E033,E098	2
chr22	34371772	34372292	E004,E005,E028,E086,E124,E127	6
chr22	34372464	34372571	E127	1
chr22	34373454	34373514	E005	1
chr22	34373913	34373963	E082	1
chr22	34373994	34374130	E003,E021,E022	3
chr22	34375862	34375933	E007	1
chr22	34376289	34376403	E022	1
chr22	34379113	34379171	E021	1
chr22	34379176	34379226	E114	1
chr22	34379414	34379464	E021	1
chr22	34379737	34379817	E116	1
chr22	34380547	34381189	E022,E081,E082,E083,E088,E089,E090,E092,E094,E098,E100	11
chr22	34381469	34381876	E003,E004,E008,E021,E022,E098	6
chr22	34382051	34382128	E021,E033	2
chr22	34382263	34382528	E032,E033,E116	3
chr22	34382761	34382850	E021,E022	2
chr22	34382858	34383458	E003,E008,E021,E022,E082,E091,E109	7
chr22	34383844	34383905	E097	1
chr22	34384653	34384732	E125	1
chr22	34385766	34385846	E003,E008	2
chr22	34385903	34385953	E021	1
chr22	34385988	34386048	E003	1
chr22	34386920	34386975	E017,E034,E051,E081,E086,E088,E097,E100	8
chr22	34387484	34387632	E003,E008,E021	3
chr22	34387758	34387815	E081	1
chr22	34388090	34388140	E022	1
chr22	34388245	34388376	E003	1
chr22	34392902	34393159	E118	1
chr22	34393937	34394037	E124	1
chr22	34394087	34394163	E084	1
chr22	34394993	34395175	E059,E086	2
chr22	34396129	34396183	E127	1
chr22	34396415	34396455	E086	1
chr22	34396947	34397184	E086,E109	2
chr22	34397269	34397488	E084,E109,E118	3
chr22	34397740	34397810	E118	1
chr22	34397889	34398358	E022,E028,E057,E084,E109,E119,E127	7
chr22	34398855	34398935	E059	1
chr22	34399934	34399979	E086	1
chr22	34399997	34400400	E021,E059	2
chr22	34400676	34400743	E029	1
chr22	34401278	34401332	E127	1
chr22	34402506	34402632	E028	1
chr22	34404871	34404911	E086	1
chr22	34405319	34405369	E093	1
chr22	34405526	34405598	E086,E093	2
chr22	34405701	34405772	E022	1
chr22	34406275	34406328	E032	1
chr22	34406697	34406783	E022	1
chr22	34407242	34407292	E022	1
chr22	34408274	34408324	E046	1
chr22	34408853	34408907	E081	1
chr22	34410365	34410425	E004	1
chr22	34410663	34410757	E008	1
chr22	34410854	34410939	E006	1
chr22	34411684	34412139	E003,E008,E021,E022	4
chr22	34412437	34412487	E021	1
chr22	34412716	34412770	E098	1
chr22	34413249	34413555	E007,E022,E059,E080,E081,E082,E092,E100	8
chr22	34414163	34414254	E021	1
chr22	34414635	34414685	E021	1
chr22	34415337	34415387	E022	1
chr22	34415402	34415613	E021,E022,E059	3
chr22	34415619	34415704	E003,E021	2
chr22	34422206	34422246	E086	1
chr22	34424197	34424247	E032	1
chr22	34428282	34428332	E017	1
chr22	34432154	34432194	E086	1
chr22	34432984	34433330	E003,E004,E005,E007,E008,E021,E022,E059,E086,E088,E089,E090,E121	13
chr22	34433375	34433451	E007	1
chr22	34433676	34433729	E007	1
chr22	34434578	34434660	E022,E081	2
chr22	34434796	34435297	E021,E081,E082	3
chr22	34435338	34435507	E081	1
chr22	34437505	34437559	E127	1
chr22	34441391	34441590	E004,E021,E028,E127	4
chr22	34443899	34443949	E082	1
chr22	34445364	34445472	E033,E127	2
chr22	34446318	34446368	E017	1
chr22	34446449	34446539	E088	1
chr22	34446948	34447033	E046	1
chr22	34449176	34449254	E082	1
chr22	34451672	34452162	E003,E004,E005,E006,E007,E008,E021,E022,E028,E033,E057,E059,E081,E083,E090,E094,E109,E114,E116,E118,E121,E123,E127	23
chr22	34454928	34454982	E094	1
chr22	34455010	34455087	E022	1
chr22	34455418	34455475	E007	1
chr22	34455998	34456245	E005,E028,E059,E127	4
chr22	34457280	34457334	E100	1
chr22	34458235	34458368	E094	1
chr22	34458516	34458593	E007,E022	2
chr22	34458709	34458818	E086	1
chr22	34459241	34459281	E086	1
chr22	34459404	34459462	E128	1
chr22	34460020	34460117	E003	1
chr22	34460340	34460425	E081	1
chr22	34460936	34461020	E086,E124	2
chr22	34461285	34461325	E086	1
chr22	34461808	34461892	E081,E082	2
chr22	34462094	34462144	E021	1
chr22	34462342	34462382	E086	1
chr22	34463035	34463407	E005,E007,E081,E082,E084,E086,E090,E094	8
chr22	34463408	34463489	E082	1
chr22	34463582	34463636	E081	1
chr22	34464049	34464391	E081,E082,E089,E090,E126	5
chr22	34464658	34464708	E022	1
chr22	34464774	34464873	E022,E082	2
chr22	34465743	34465803	E003	1
chr22	34466136	34466437	E046,E081,E082	3
chr22	34466454	34466504	E082	1
chr22	34466577	34466808	E007,E081,E082	3
chr22	34468789	34468846	E033	1
chr22	34468971	34469042	E007	1
chr22	34469078	34469232	E081,E082	2
chr22	34469944	34469994	E121	1
chr22	34470901	34470955	E127	1
chr22	34471647	34471701	E081	1
chr22	34471925	34472011	E126	1
chr22	34472209	34472311	E007,E022	2
chr22	34472562	34472626	E124	1
chr22	34473256	34473316	E003	1
chr22	34473476	34473645	E080,E083,E086,E109	4
chr22	34473711	34473761	E021	1
chr22	34473998	34474237	E005,E081,E082,E109	4
chr22	34474285	34474549	E081,E082	2
chr22	34474617	34474675	E082	1
chr22	34476516	34476684	E126	1
chr22	34476729	34476796	E126	1
chr22	34477715	34477776	E127	1
chr22	34478061	34478255	E059,E083,E094	3
chr22	34479249	34479299	E022	1
chr22	34479614	34479762	E059	1
chr22	34481325	34481400	E093	1
chr22	34481769	34481897	E094	1
chr22	34485796	34485846	E022	1
chr22	34486099	34486157	E021,E022	2
chr22	34486263	34486360	E021	1
chr22	34487470	34487520	E022	1
chr22	34489731	34489845	E082,E100,E109	3
chr22	34490078	34490128	E046	1
chr22	34491928	34492012	E032	1
chr22	34492768	34492818	E022	1
chr22	34492839	34493025	E098,E100,E125	3
chr22	34493379	34493706	E092,E094,E109,E124	4
chr22	34494386	34494430	E080	1
chr22	34495093	34495143	E109	1
chr22	34495300	34495629	E057,E092,E094,E109	4
chr22	34495670	34496089	E022,E057,E094	3
chr22	34498242	34498292	E022	1
chr22	34498665	34498856	E004,E007,E008,E021,E022,E083,E085,E086,E088,E089,E091,E092,E114,E121	14
chr22	34499883	34499963	E119	1
chr22	34499990	34500076	E081,E082	2
chr22	34500191	34500251	E082	1
chr22	34500296	34500346	E007	1
chr22	34500553	34500603	E021	1
chr22	34501055	34501250	E003,E022,E032	3
chr22	34501311	34501371	E003	1
chr22	34501401	34501982	E003,E004,E007,E008,E021,E022,E028,E032,E033,E050,E059,E080,E081,E082,E083,E084,E085,E086,E088,E089,E090,E091,E092,E094,E097,E098,E100,E109,E114,E116,E118,E121,E123,E127	34
chr22	34502449	34502499	E022	1
chr22	34503053	34503162	E021	1
chr22	34503217	34503267	E032	1
chr22	34503520	34503721	E028,E057,E119,E127	4
chr22	34504070	34504134	E124	1
chr22	34504562	34504693	E097,E127	2
chr22	34505044	34505126	E127	1
chr22	34505187	34505237	E022	1
chr22	34506448	34506488	E086	1
chr22	34506924	34506968	E097	1
chr22	34507153	34507644	E003,E004,E005,E006,E007,E008,E017,E021,E022,E028,E032,E033,E050,E051,E057,E059,E080,E081,E082,E083,E084,E085,E086,E088,E089,E090,E092,E093,E094,E097,E098,E100,E109,E114,E116,E120,E121,E126,E127	39
chr22	34507708	34507760	E021	1
chr22	34508056	34508106	E032	1
chr22	34508118	34508168	E022	1
chr22	34508533	34508704	E090	1
chr22	34509216	34509339	E017,E059,E109	3
chr22	34509427	34509645	E059,E083,E085	3
chr22	34511252	34511408	E005,E109	2
chr22	34511553	34512523	E021,E051,E083,E084,E085,E092,E093,E094,E100,E109,E125	11
chr22	34512645	34512695	E093	1
chr22	34512736	34512786	E085	1
chr22	34515639	34515793	E109	1
chr22	34516302	34516352	E083	1
chr22	34516465	34517181	E083,E094,E109	3
chr22	34517246	34517349	E083,E127	2
chr22	34518226	34518276	E022	1
chr22	34520656	34520696	E086	1
chr22	34522756	34522917	E083,E094	2
chr22	34522936	34523002	E083	1
chr22	34523053	34523120	E083	1
chr22	34523161	34523249	E083	1
chr22	34523585	34523814	E094	1
chr22	34524100	34524150	E007	1
chr22	34524375	34524445	E118	1
chr22	34525050	34525127	E022	1
chr22	34525373	34525423	E109	1
chr22	34525510	34525590	E085	1
chr22	34525628	34526198	E033,E084,E085,E109	4
chr22	34526216	34526486	E029,E109	2
chr22	34526627	34526677	E082	1
chr22	34526697	34526799	E003,E021	2
chr22	34527881	34528035	E022,E109	2
chr22	34528220	34528270	E022	1
chr22	34529619	34529679	E005	1
chr22	34530137	34530187	E022	1
chr22	34530545	34530618	E007	1
chr22	34530871	34530921	E022	1
chr22	34534928	34534978	E051	1
chr22	34535201	34535280	E007	1
chr22	34535530	34535595	E022	1
chr22	34535781	34535831	E017	1
chr22	34540284	34540334	E007	1
chr22	34541211	34541270	E021,E086,E114	3
chr22	34542700	34542750	E022	1
chr22	34543281	34543331	E082	1
chr22	34543464	34543546	E082	1
chr22	34543722	34543850	E021	1
chr22	34545298	34545537	E017,E109	2
chr22	34546790	34546840	E007	1
chr22	34548468	34548599	E021	1
chr22	34550589	34550643	E128	1
chr22	34550808	34550877	E109	1
chr22	34551145	34551205	E122	1
chr22	34551263	34551313	E021	1
chr22	34552308	34552377	E098	1
chr22	34554031	34554087	E007	1
chr22	34554435	34554531	E022,E122	2
chr22	34556214	34556676	E003,E004,E007,E008,E021,E022,E034,E082	8
chr22	34556729	34556940	E007,E008	2
chr22	34557439	34557622	E007,E021	2
chr22	34557658	34557780	E004,E007	2
chr22	34558464	34558514	E093	1
chr22	34558999	34559049	E017	1
chr22	34559173	34559233	E081	1
chr22	34559571	34559631	E125	1
chr22	34560566	34560620	E021,E050	2
chr22	34562261	34562311	E032	1
chr22	34562960	34563082	E116	1
chr22	34563455	34563509	E100	1
chr22	34563948	34564191	E021,E081,E082,E120	4
chr22	34565327	34565371	E097	1
chr22	34565795	34565845	E082	1
chr22	34567527	34567577	E084	1
chr22	34570816	34570856	E086	1
chr22	34572335	34572385	E046	1
chr22	34572513	34572568	E032	1
chr22	34572703	34572757	E033	1
chr22	34572864	34572914	E021	1
chr22	34573601	34573645	E097	1
chr22	34574225	34574275	E021	1
chr22	34574765	34574815	E082	1
chr22	34575198	34575238	E086	1
chr22	34575335	34575385	E022	1
chr22	34576115	34576209	E116	1
chr22	34577464	34577542	E127	1
chr22	34580483	34580533	E109	1
chr22	34581469	34581527	E098	1
chr22	34581886	34581936	E021	1
chr22	34582584	34582680	E017	1
chr22	34582984	34583051	E109	1
chr22	34583331	34583398	E086	1
chr22	34583508	34583677	E086,E088	2
chr22	34585632	34585686	E081	1
chr22	34587029	34587079	E021	1
chr22	34587397	34587551	E022,E124	2
chr22	34588210	34588312	E022	1
chr22	34588807	34588961	E022	1
chr22	34588983	34589080	E021	1
chr22	34589440	34589490	E021	1
chr22	34589783	34589902	E083	1
chr22	34589961	34590011	E083	1
chr22	34590615	34590665	E089	1
chr22	34590724	34590774	E021	1
chr22	34590846	34590915	E004	1
chr22	34590952	34591095	E004,E082,E088	3
chr22	34591385	34591477	E050,E098	2
chr22	34593300	34593407	E083	1
chr22	34593833	34593883	E021	1
chr22	34595118	34595259	E004,E022	2
chr22	34595300	34595389	E007	1
chr22	34595392	34595442	E091	1
chr22	34595826	34596047	E086	1
chr22	34596301	34596351	E007	1
chr22	34598458	34598539	E022	1
chr22	34601780	34601834	E127	1
chr22	34602194	34602244	E017	1
chr22	34602257	34602311	E098	1
chr22	34602468	34602518	E017	1
chr22	34603143	34603219	E021,E022	2
chr22	34603441	34603524	E081	1
chr22	34605250	34605290	E086	1
chr22	34605584	34605648	E124	1
chr22	34605944	34606008	E086	1
chr22	34606172	34606669	E007,E081,E082,E092	4
chr22	34606687	34606860	E004,E007,E021	3
chr22	34606924	34607002	E007	1
chr22	34607637	34607696	E051	1
chr22	34607700	34607753	E021	1
chr22	34608013	34608082	E124	1
chr22	34613171	34613221	E017	1
chr22	34614870	34614920	E021	1
chr22	34615491	34615555	E124	1
chr22	34615682	34615780	E083	1
chr22	34616500	34616584	E004	1
chr22	34616651	34616845	E123	1
chr22	34616949	34616999	E021	1
chr22	34617444	34617496	E083	1
chr22	34617533	34617798	E083	1
chr22	34619964	34620014	E083	1
chr22	34620344	34620564	E081,E082,E083	3
chr22	34620909	34621172	E003,E005,E008,E021,E022,E083	6
chr22	34621254	34621734	E021,E083,E084	3
chr22	34621825	34621875	E083	1
chr22	34621888	34622116	E081,E082,E127	3
chr22	34622731	34622785	E022	1
chr22	34622983	34623037	E033	1
chr22	34623461	34623592	E022	1
chr22	34625399	34625573	E021	1
chr22	34625687	34625737	E032	1
chr22	34626466	34626516	E021	1
chr22	34628131	34628171	E086	1
chr22	34628530	34628584	E127	1
chr22	34630327	34630377	E082	1
chr22	34630381	34630438	E081	1
chr22	34630719	34630779	E005	1
chr22	34631288	34631338	E083	1
chr22	34631707	34631800	E081	1
chr22	34631893	34631943	E083	1
chr22	34632268	34632907	E003,E021,E028,E057,E081,E082,E083,E089,E090,E100	10
chr22	34633615	34633692	E081	1
chr22	34633897	34633966	E081	1
chr22	34634188	34634293	E081	1
chr22	34634418	34634468	E083	1
chr22	34635298	34635936	E022,E081,E082	3
chr22	34638119	34638243	E125	1
chr22	34639091	34639345	E021,E022,E082,E083	4
chr22	34640508	34640563	E100	1
chr22	34641019	34641069	E021	1
chr22	34641826	34641890	E124	1
chr22	34642890	34642993	E120	1
chr22	34643901	34643979	E127	1
chr22	34645337	34645440	E005	1
chr22	34646179	34646239	E127	1
chr22	34649881	34649941	E125	1
chr22	34649972	34650032	E005	1
chr22	34650443	34650503	E003	1
chr22	34651139	34651193	E127	1
chr22	34651407	34651457	E022	1
chr22	34651674	34651739	E022	1
chr22	34653094	34653138	E097	1
chr22	34655422	34655487	E021	1
chr22	34655839	34655935	E008	1
chr22	34655949	34656074	E003	1
chr22	34657001	34657055	E081	1
chr22	34657588	34657638	E082	1
chr22	34657818	34658061	E004,E007,E008,E021,E022,E091	6
chr22	34658290	34658357	E003,E021	2
chr22	34658539	34658589	E022	1
chr22	34662713	34662820	E081	1
chr22	34664697	34664747	E051	1
chr22	34665745	34665825	E116	1
chr22	34666017	34666103	E008	1
chr22	34666156	34666206	E032	1
chr22	34671517	34671567	E022	1
chr22	34672066	34672116	E083	1
chr22	34672322	34672448	E109	1
chr22	34673457	34673624	E022,E080,E082,E083	4
chr22	34673651	34673776	E004,E080	2
chr22	34673872	34674032	E083	1
chr22	34674055	34674507	E004,E007,E081,E083,E089,E090,E093,E098,E123	9
chr22	34675786	34675994	E003,E004,E021,E022	4
chr22	34675996	34676084	E007,E021	2
chr22	34676102	34676243	E003,E008,E022	3
chr22	34676355	34676405	E022	1
chr22	34676497	34676598	E089,E090	2
chr22	34676772	34676822	E017	1
chr22	34676870	34676920	E083	1
chr22	34677482	34678181	E050,E081,E082,E083,E089,E090,E091	7
chr22	34678191	34678242	E050	1
chr22	34678297	34678378	E005	1
chr22	34679771	34679837	E029	1
chr22	34679892	34680311	E004	1
chr22	34680565	34680700	E004,E083,E116	3
chr22	34682106	34682185	E081	1
chr22	34682330	34682425	E022,E124	2
chr22	34682952	34683002	E083	1
chr22	34685194	34685263	E086	1
chr22	34687842	34687892	E082	1
chr22	34688579	34688818	E083	1
chr22	34688879	34689803	E006,E046,E083,E089,E120	5
chr22	34690075	34690166	E083	1
chr22	34690234	34690652	E051,E083,E084,E094	4
chr22	34690676	34690782	E083	1
chr22	34691055	34691306	E084,E085,E086,E094,E098,E100,E109	7
chr22	34691353	34691423	E083	1
chr22	34691433	34691571	E083,E109	2
chr22	34692578	34692793	E109	1
chr22	34693102	34693219	E083	1
chr22	34693636	34693880	E080,E081,E083	3
chr22	34693948	34694000	E080	1
chr22	34694145	34694195	E007	1
chr22	34695190	34695240	E090	1
chr22	34695504	34695886	E089,E090,E092	3
chr22	34696088	34696138	E051	1
chr22	34697668	34697957	E003,E004,E021,E083,E109	5
chr22	34698723	34698787	E083	1
chr22	34698907	34698957	E083	1
chr22	34699111	34700221	E082,E083,E086,E088,E097,E123	6
chr22	34700357	34700589	E083	1
chr22	34700916	34701024	E083	1
chr22	34701086	34701139	E083	1
chr22	34702276	34702412	E081,E083,E089	3
chr22	34702496	34702696	E083	1
chr22	34703200	34703240	E034	1
chr22	34703353	34703403	E083	1
chr22	34703822	34703904	E083	1
chr22	34703971	34704069	E083	1
chr22	34704196	34704294	E083	1
chr22	34704348	34704414	E083	1
chr22	34704740	34704794	E098	1
chr22	34706012	34706201	E081,E082	2
chr22	34706249	34706339	E081,E127	2
chr22	34706797	34706847	E090	1
chr22	34706890	34706940	E083	1
chr22	34707107	34707162	E032	1
chr22	34707255	34707322	E021	1
chr22	34708263	34708450	E007,E022	2
chr22	34708640	34708703	E007	1
chr22	34708854	34708940	E007	1
chr22	34709220	34709358	E007,E088	2
chr22	34709392	34709449	E007	1
chr22	34710556	34710611	E033	1
chr22	34712001	34712061	E004	1
chr22	34712622	34712672	E021	1
chr22	34715581	34715637	E093	1
chr22	34715685	34715739	E100	1
chr22	34717508	34717558	E021	1
chr22	34718855	34718895	E086	1
chr22	34720047	34720097	E007	1
chr22	34720384	34720474	E083	1
chr22	34720692	34721174	E021,E083	2
chr22	34721235	34721285	E083	1
chr22	34721519	34721626	E022,E083	2
chr22	34725660	34725710	E121	1
chr22	34725780	34725850	E022	1
chr22	34726109	34726149	E086	1
chr22	34726488	34726538	E083	1
chr22	34726963	34727013	E021	1
chr22	34727700	34727750	E083	1
chr22	34728997	34729047	E083	1
chr22	34729242	34729538	E003,E021,E022,E032,E051	5
chr22	34730848	34731318	E004,E007,E008,E021,E022,E080,E083,E093	8
chr22	34731452	34731524	E127	1
chr22	34731610	34731680	E022,E118	2
chr22	34731985	34732042	E007	1
chr22	34738070	34738124	E127	1
chr22	34738630	34738687	E093	1
chr22	34739014	34739064	E017	1
chr22	34740150	34740200	E022	1
chr22	34740470	34740557	E004	1
chr22	34740637	34740956	E003,E004,E007,E021,E022,E083	6
chr22	34740964	34741117	E021,E083,E088	3
chr22	34743259	34743313	E127	1
chr22	34744319	34744389	E032	1
chr22	34744636	34744686	E082	1
chr22	34745098	34745228	E003,E098	2
chr22	34745422	34745500	E032	1
chr22	34745958	34746050	E021	1
chr22	34746169	34746288	E007,E098,E109	3
chr22	34746863	34746917	E094	1
chr22	34747002	34747046	E097	1
chr22	34747959	34748044	E007,E022	2
chr22	34749304	34749381	E005	1
chr22	34750116	34750174	E021	1
chr22	34750203	34750313	E003,E022	2
chr22	34750452	34750718	E003,E081,E082	3
chr22	34750828	34750882	E081	1
chr22	34757141	34757219	E007	1
chr22	34758342	34758396	E081	1
chr22	34761052	34761196	E057	1
chr22	34767008	34767058	E082	1
chr22	34767256	34767379	E007,E098	2
chr22	34767595	34767635	E086	1
chr22	34768475	34768525	E021	1
chr22	34769834	34769884	E051	1
chr22	34770938	34771009	E021,E022	2
chr22	34771585	34771635	E021	1
chr22	34775250	34775304	E127	1
chr22	34775997	34776090	E081,E082	2
chr22	34776462	34776516	E128	1
chr22	34778200	34778250	E022	1
chr22	34781874	34781934	E006	1
chr22	34786450	34786770	E003,E004,E008,E022	4
chr22	34788060	34788100	E086	1
chr22	34790904	34790986	E028	1
chr22	34790993	34791080	E021,E082	2
chr22	34791261	34791379	E127	1
chr22	34791420	34791746	E003,E004,E005,E021,E022,E057,E120,E121,E127	9
chr22	34792030	34792169	E022,E081,E086,E123	4
chr22	34792712	34793006	E004,E082	2
chr22	34793238	34793288	E083	1
chr22	34793492	34793588	E004,E021	2
chr22	34795081	34795218	E125	1
chr22	34795239	34795289	E032	1
chr22	34796109	34796159	E022	1
chr22	34797154	34797208	E120	1
chr22	34797483	34797800	E003,E004	2
chr22	34798202	34798252	E021	1
chr22	34802662	34802713	E082	1
chr22	34806105	34806513	E008,E028,E033,E123,E127	5
chr22	34806691	34806741	E022	1
chr22	34808993	34809047	E098	1
chr22	34809448	34809528	E118	1
chr22	34810612	34811291	E003,E004,E005,E007,E008,E021,E022,E028,E050,E051,E057,E059,E080,E081,E082,E083,E084,E085,E086,E088,E089,E090,E091,E092,E093,E094,E098,E109,E114,E116,E118,E119,E120,E121,E123,E125,E127,E128	38
chr22	34811454	34811577	E081	1
chr22	34812097	34813294	E003,E004,E007,E021,E081,E082,E086	7
chr22	34813533	34813593	E004	1
chr22	34814459	34814509	E022	1
chr22	34814722	34814772	E007	1
chr22	34815298	34815348	E082	1
chr22	34815535	34815585	E021	1
chr22	34816932	34816992	E006	1
chr22	34817084	34817134	E084	1
chr22	34821870	34821951	E127	1
chr22	34823123	34823264	E098,E127	2
chr22	34823472	34824165	E028,E057,E081,E082,E086,E127	6
chr22	34824331	34824425	E033	1
chr22	34824525	34824575	E032	1
chr22	34824741	34824843	E057	1
chr22	34825203	34826205	E004,E005,E028,E057,E097,E098,E119,E127	8
chr22	34826281	34826791	E028,E057,E119,E127	4
chr22	34827589	34827713	E081	1
chr22	34828076	34828120	E097	1
chr22	34828182	34828383	E089,E090	2
chr22	34828803	34828865	E089	1
chr22	34830184	34830234	E021	1
chr22	34830843	34830924	E127	1
chr22	34830935	34830999	E124	1
chr22	34831000	34831050	E082	1
chr22	34833253	34833483	E028,E119,E127	3
chr22	34835671	34835718	E086	1
chr22	34836129	34836179	E082	1
chr22	34836619	34836669	E017	1
chr22	34837359	34837409	E021	1
chr22	34837702	34837742	E086	1
chr22	34838297	34838347	E017	1
chr22	34838599	34838658	E032	1
chr22	34839038	34839079	E086	1
chr22	34842002	34842061	E046	1
chr22	34842977	34843037	E091	1
chr22	34843991	34844041	E021	1
chr22	34845243	34845334	E005	1
chr22	34846418	34846492	E127	1
chr22	34849442	34849506	E124	1
chr22	34850156	34850290	E082,E086,E100	3
chr22	34850480	34850556	E109	1
chr22	34850593	34850764	E088,E091,E092,E094,E098,E109	6
chr22	34850774	34850944	E021,E081,E082,E084,E085,E086,E092,E109	8
chr22	34851205	34851257	E021	1
chr22	34851563	34851606	E034	1
chr22	34851781	34851875	E022	1
chr22	34851894	34851944	E032	1
chr22	34853863	34853923	E003	1
chr22	34857783	34857866	E021	1
chr22	34858766	34858881	E093	1
chr22	34859004	34859131	E004,E022	2
chr22	34862553	34862603	E022	1
chr22	34863291	34863341	E046	1
chr22	34863711	34863761	E022	1
chr22	34864304	34864358	E098	1
chr22	34867861	34867943	E086	1
chr22	34868895	34869032	E081,E082	2
chr22	34870722	34870929	E003,E021,E022	3
chr22	34871873	34871927	E081	1
chr22	34872014	34872110	E081	1
chr22	34872309	34872353	E097	1
chr22	34872434	34872488	E127	1
chr22	34872565	34872605	E086	1
chr22	34875488	34875560	E127	1
chr22	34876061	34876115	E007	1
chr22	34877300	34877350	E032	1
chr22	34881675	34881715	E086	1
chr22	34881934	34882059	E081	1
chr22	34882415	34882778	E081,E082	2
chr22	34883827	34883892	E082	1
chr22	34884132	34884182	E022	1
chr22	34884663	34884823	E003,E017,E022	3
chr22	34884975	34885034	E017	1
chr22	34886644	34886690	E086	1
chr22	34886761	34887303	E081,E082,E086,E097	4
chr22	34887376	34887419	E086	1
chr22	34887524	34887652	E082,E086	2
chr22	34887814	34888000	E081,E082	2
chr22	34888528	34888568	E086	1
chr22	34888970	34889099	E109,E116	2
chr22	34889321	34889928	E084,E085,E098,E109	4
chr22	34890018	34890155	E081,E082,E086,E109	4
chr22	34892740	34892839	E003,E128	2
chr22	34896212	34896502	E032,E034,E086,E125	4
chr22	34896861	34896905	E097	1
chr22	34897171	34897223	E092	1
chr22	34897236	34897751	E081,E082,E089,E090,E092	5
chr22	34897825	34898050	E090	1
chr22	34898137	34898201	E124	1
chr22	34898316	34898366	E089	1
chr22	34898710	34899294	E021,E022,E028,E057,E086,E109,E119,E127	8
chr22	34900004	34900054	E022	1
chr22	34902846	34903111	E082,E089,E090	3
chr22	34905160	34905200	E034	1
chr22	34907248	34907298	E082	1
chr22	34907492	34907542	E021	1
chr22	34907874	34907924	E046	1
chr22	34908841	34908901	E122	1
chr22	34909077	34909127	E021	1
chr22	34909131	34909181	E082	1
chr22	34909214	34909258	E097	1
chr22	34910536	34910586	E017	1
chr22	34910840	34910954	E003,E022	2
chr22	34911230	34911270	E086	1
chr22	34911685	34911765	E059	1
chr22	34913018	34913068	E032	1
chr22	34913567	34913617	E021	1
chr22	34913705	34913762	E022	1
chr22	34916037	34916117	E021	1
chr22	34918363	34918431	E100	1
chr22	34918479	34918566	E022,E033	2
chr22	34921772	34921832	E006	1
chr22	34922775	34922856	E082	1
chr22	34925145	34925195	E021	1
chr22	34925346	34925416	E118	1
chr22	34925829	34925879	E017	1
chr22	34928158	34928208	E050	1
chr22	34928541	34928591	E093	1
chr22	34929401	34929451	E032	1
chr22	34930101	34930422	E081,E082,E089,E090,E092	5
chr22	34930733	34930783	E021	1
chr22	34932156	34932196	E086	1
chr22	34937100	34937150	E022	1
chr22	34939369	34939592	E004	1
chr22	34940501	34940808	E083,E086,E089,E090,E091,E092	6
chr22	34951584	34951728	E008,E021,E022	3
chr22	34951841	34951900	E021	1
chr22	34958344	34958423	E082	1
chr22	34958562	34958731	E083	1
chr22	34959016	34959098	E086,E116	2
chr22	34960207	34960649	E003,E004,E007,E008,E021,E022,E081	7
chr22	34961824	34961874	E007	1
chr22	34961928	34961978	E082	1
chr22	34963271	34963331	E004	1
chr22	34963391	34963431	E086	1
chr22	34963471	34963660	E004,E028,E057	3
chr22	34964229	34964313	E005	1
chr22	34966332	34966477	E021,E119	2
chr22	34966539	34966589	E022	1
chr22	34969373	34969427	E127	1
chr22	34970587	34970651	E124	1
chr22	34974195	34974245	E021	1
chr22	34975098	34975195	E093,E119	2
chr22	34975613	34975804	E005,E028,E057,E120,E121,E127	6
chr22	34976026	34976076	E021	1
chr22	34976260	34976310	E007	1
chr22	34976356	34976410	E127	1
chr22	34976791	34976869	E022	1
chr22	34978649	34978732	E017,E033	2
chr22	34979000	34979125	E057	1
chr22	34979592	34979646	E127	1
chr22	34981643	34981693	E007	1
chr22	34982136	34982260	E004,E119	2
chr22	34983277	34984410	E003,E004,E005,E021,E028,E057,E081,E086,E089,E090,E097,E098,E119,E120,E121,E127	16
chr22	34984478	34984617	E028,E057	2
chr22	34984895	34985319	E003,E017,E021,E022,E100	5
chr22	34985788	34985849	E098	1
chr22	34986363	34986413	E121	1
chr22	34987151	34987215	E022	1
chr22	34987577	34987637	E003	1
chr22	34988064	34988150	E007	1
chr22	34988270	34988611	E004,E005,E022,E028,E124	5
chr22	34989348	34989515	E028	1
chr22	34989836	34989964	E017,E022,E051	3
chr22	34990007	34990076	E082,E124	2
chr22	34991009	34991059	E022	1
chr22	34991138	34991188	E046	1
chr22	34992418	34992468	E091	1
chr22	34993227	34993277	E022	1
chr22	34993604	34993664	E005	1
chr22	34994203	34994256	E080	1
chr22	34994654	34994694	E086	1
chr22	34994701	34994751	E007	1
chr22	35000008	35000076	E081	1
chr22	35000358	35000652	E004,E082	2
chr22	35001308	35001362	E127	1
chr22	35002437	35002495	E091	1
chr22	35003908	35004022	E033,E081,E082	3
chr22	35004089	35004476	E081,E082,E094	3
chr22	35004627	35005233	E028,E057,E059,E098,E120,E127	6
chr22	35005651	35006118	E081,E082,E100	3
chr22	35006918	35006972	E033	1
chr22	35007535	35007620	E006	1
chr22	35010306	35010356	E086	1
chr22	35010717	35010811	E082	1
chr22	35010888	35011375	E004,E081,E082,E086,E120	5
chr22	35011795	35011845	E051	1
chr22	35012853	35012903	E109	1
chr22	35013330	35013380	E021	1
chr22	35014896	35015105	E081,E082	2
chr22	35015146	35015407	E081,E082,E109	3
chr22	35015746	35015836	E007	1
chr22	35016197	35016515	E051,E081,E082	3
chr22	35016947	35017100	E121	1
chr22	35017318	35017529	E003,E021,E121	3
chr22	35018585	35019100	E005,E109	2
chr22	35019216	35019266	E121	1
chr22	35019623	35019991	E004,E109,E121	3
chr22	35020400	35020454	E127	1
chr22	35023502	35023712	E022,E028,E057	3
chr22	35025717	35025767	E022	1
chr22	35026896	35026956	E022	1
chr22	35027732	35027782	E022	1
chr22	35028622	35028672	E021	1
chr22	35028697	35029177	E007,E021,E022,E081,E082	5
chr22	35029395	35029449	E098	1
chr22	35029588	35029638	E082	1
chr22	35029648	35029714	E022	1
chr22	35029741	35029967	E003,E008,E021,E022,E124	5
chr22	35030255	35030351	E098	1
chr22	35030841	35030918	E022	1
chr22	35031399	35031488	E022	1
chr22	35033995	35034054	E021,E109	2
chr22	35034542	35034582	E086	1
chr22	35034627	35034704	E086	1
chr22	35034746	35034849	E086	1
chr22	35035714	35036302	E005,E028,E033,E082,E098,E109	6
chr22	35037025	35037075	E082	1
chr22	35037551	35037652	E022	1
chr22	35038600	35038650	E093	1
chr22	35039662	35039750	E082	1
chr22	35040987	35041037	E022	1
chr22	35041481	35041788	E003,E004,E007,E008,E021,E022,E080,E083,E086,E118,E127	11
chr22	35041925	35041996	E003	1
chr22	35042338	35042390	E021	1
chr22	35042719	35042773	E127	1
chr22	35042881	35042960	E089	1
chr22	35043010	35043076	E081,E082,E089	3
chr22	35044678	35044806	E007,E022	2
chr22	35044912	35044972	E006	1
chr22	35045799	35045872	E032	1
chr22	35047189	35047229	E086	1
chr22	35047257	35047307	E021	1
chr22	35047370	35047424	E081	1
chr22	35047483	35047544	E081,E086	2
chr22	35047620	35047718	E093,E121	2
chr22	35048287	35048422	E086,E127	2
chr22	35049162	35049216	E127	1
chr22	35049906	35049975	E007	1
chr22	35050614	35050692	E093	1
chr22	35053363	35053413	E021	1
chr22	35053515	35053654	E004,E021	2
chr22	35053697	35053896	E004,E022,E120	3
chr22	35057930	35057999	E120	1
chr22	35058592	35058646	E081	1
chr22	35061802	35061892	E098	1
chr22	35063135	35063202	E051,E127	2
chr22	35064270	35064330	E005	1
chr22	35064350	35064400	E091	1
chr22	35064962	35065012	E121	1
chr22	35065035	35065351	E028,E055,E120,E121,E125,E127,E128	7
chr22	35065397	35065488	E121	1
chr22	35068309	35068670	E007,E080	2
chr22	35068718	35068812	E080	1
chr22	35068834	35068884	E021	1
chr22	35069306	35069362	E007	1
chr22	35069841	35069921	E005	1
chr22	35070293	35070350	E127	1
chr22	35070458	35070508	E021	1
chr22	35070578	35070722	E028,E120	2
chr22	35071409	35071563	E004,E022	2
chr22	35079340	35079420	E123	1
chr22	35083231	35083421	E022,E081,E082,E083,E086,E089,E090	7
chr22	35083610	35083650	E086	1
chr22	35083704	35083764	E007,E086	2
chr22	35083981	35084035	E033	1
chr22	35084523	35084587	E124	1
chr22	35084741	35084791	E021	1
chr22	35084941	35085101	E003,E004,E022,E082	4
chr22	35086631	35086702	E022	1
chr22	35087557	35087631	E109	1
chr22	35088176	35088257	E007,E021	2
chr22	35089877	35090277	E004,E082,E118	3
chr22	35092546	35092853	E003,E004,E005,E007,E008,E021,E022,E050,E083,E086,E088,E089,E090,E121	14
chr22	35093978	35094066	E127	1
chr22	35094267	35094317	E093	1
chr22	35095341	35095417	E121	1
chr22	35095433	35095483	E022	1
chr22	35095884	35096089	E082,E094	2
chr22	35096154	35096259	E081,E082,E094	3
chr22	35096634	35096732	E127	1
chr22	35096776	35096876	E007	1
chr22	35097231	35097281	E021	1
chr22	35098402	35098456	E081	1
chr22	35098810	35098860	E109	1
chr22	35099171	35099249	E086	1
chr22	35100510	35100587	E086	1
chr22	35100700	35100794	E083,E098	2
chr22	35101668	35101766	E028	1
chr22	35102043	35102258	E004,E094	2
chr22	35102356	35102451	E007,E033	2
chr22	35103245	35103295	E021	1
chr22	35103445	35103495	E022	1
chr22	35103541	35103745	E004	1
chr22	35104670	35104738	E003	1
chr22	35105637	35105915	E004,E005,E028,E057,E120,E121,E127	7
chr22	35105956	35106066	E004,E005	2
chr22	35107255	35107323	E022	1
chr22	35108273	35108863	E017,E083,E100,E120,E121	5
chr22	35108889	35108943	E081	1
chr22	35109000	35109074	E081	1
chr22	35110269	35110329	E005	1
chr22	35111444	35111494	E022	1
chr22	35111758	35111865	E022	1
chr22	35111945	35111995	E021	1
chr22	35117166	35117216	E093	1
chr22	35119018	35119068	E082	1
chr22	35119237	35119297	E029	1
chr22	35120314	35120364	E007	1
chr22	35122228	35122339	E004	1
chr22	35122909	35122979	E118	1
chr22	35126540	35126580	E086	1
chr22	35127641	35127693	E109	1
chr22	35127975	35128029	E033	1
chr22	35128130	35128279	E007,E032	2
chr22	35128772	35128829	E097	1
chr22	35131178	35131232	E127	1
chr22	35131308	35131368	E004	1
chr22	35131959	35131999	E086	1
chr22	35132087	35132545	E004,E022	2
chr22	35132964	35133024	E125	1
chr22	35133291	35133331	E086	1
chr22	35134077	35134131	E098	1
chr22	35134433	35135385	E081,E082	2
chr22	35135530	35135625	E081	1
chr22	35136247	35136337	E003	1
chr22	35136654	35136708	E127	1
chr22	35138923	35139040	E007,E021,E022	3
chr22	35139095	35139724	E003,E007,E008,E021,E022,E081,E082	7
chr22	35141001	35141068	E109	1
chr22	35146570	35146659	E033	1
chr22	35147334	35147388	E098	1
chr22	35147626	35147680	E098	1
chr22	35148353	35148436	E021,E022	2
chr22	35149043	35149110	E032	1
chr22	35149242	35149282	E034	1
chr22	35149287	35149327	E086	1
chr22	35149466	35149520	E127	1
chr22	35149645	35149882	E089,E090	2
chr22	35150018	35150058	E086	1
chr22	35150338	35150531	E086	1
chr22	35150657	35150719	E022	1
chr22	35151006	35151056	E090	1
chr22	35151516	35151667	E022,E086	2
chr22	35153028	35153194	E081	1
chr22	35153342	35153392	E032	1
chr22	35154965	35155560	E004,E017,E021	3
chr22	35156286	35156336	E021	1
chr22	35156409	35157591	E004,E005,E007,E022,E028,E057,E059,E089,E090,E093,E098,E100,E109,E119,E120,E121,E127,E128	18
chr22	35158314	35158374	E125	1
chr22	35159621	35159841	E021,E022,E050,E051,E091	5
chr22	35160521	35160561	E086	1
chr22	35161179	35161442	E098	1
chr22	35162371	35162421	E017	1
chr22	35162634	35162804	E098	1
chr22	35162890	35162940	E022	1
chr22	35163421	35163475	E120	1
chr22	35163772	35163832	E007	1
chr22	35164077	35164167	E021,E086,E097	3
chr22	35165068	35165122	E120	1
chr22	35165246	35165324	E085	1
chr22	35165498	35165706	E081,E082	2
chr22	35166523	35166597	E022	1
chr22	35166916	35167008	E021,E022	2
chr22	35167392	35167509	E003,E022,E086	3
chr22	35167858	35167934	E007,E022	2
chr22	35168072	35168222	E007,E118	2
chr22	35168647	35168707	E125	1
chr22	35169455	35169505	E007	1
chr22	35170859	35171114	E083	1
chr22	35171162	35171287	E083	1
chr22	35172501	35172561	E006	1
chr22	35172790	35173065	E028,E120,E121,E125,E128	5
chr22	35173076	35173126	E091	1
chr22	35173536	35173580	E097	1
chr22	35174761	35174856	E127	1
chr22	35177472	35177522	E022	1
chr22	35177736	35177805	E005	1
chr22	35177886	35177971	E005,E022	2
chr22	35178140	35178208	E081	1
chr22	35178926	35178976	E021	1
chr22	35179105	35179234	E004,E022,E081	3
chr22	35179324	35179856	E007,E021,E022,E081,E082	5
chr22	35179901	35180368	E004,E021,E022,E050,E051,E059,E081,E082,E086,E088,E089,E121	12
chr22	35180479	35180657	E004,E021	2
chr22	35180913	35180963	E021	1
chr22	35181949	35182387	E081,E082	2
chr22	35182633	35182715	E032,E081	2
chr22	35183571	35183637	E021	1
chr22	35185203	35185253	E021	1
chr22	35191117	35191263	E086	1
chr22	35191475	35191537	E086	1
chr22	35191782	35191822	E086	1
chr22	35192053	35192143	E007,E125	2
chr22	35193279	35193329	E021	1
chr22	35193395	35193445	E032	1
chr22	35193492	35193546	E127	1
chr22	35193601	35195199	E022,E051,E081,E082,E083,E086,E088,E089,E090,E091,E092,E093,E098,E100,E120,E121,E125,E128	18
chr22	35195234	35195487	E032,E081,E082,E083,E089,E090,E116,E120,E121	9
chr22	35195612	35196889	E021,E028,E080,E081,E082,E083,E086,E088,E089,E090,E091,E092,E093,E098,E100,E120,E121,E125,E128	19
chr22	35196904	35196954	E090	1
chr22	35197484	35197534	E088	1
chr22	35197813	35197863	E090	1
chr22	35197918	35197958	E086	1
chr22	35197973	35198057	E021,E120	2
chr22	35198122	35198240	E120,E121	2
chr22	35198334	35198388	E127	1
chr22	35198509	35198612	E003,E022	2
chr22	35199052	35199102	E007	1
chr22	35200061	35200121	E029	1
chr22	35200142	35200196	E081	1
chr22	35200433	35200529	E004	1
chr22	35200672	35200932	E003,E004,E005,E007,E008,E021,E022,E059,E080,E083,E116,E120,E123	13
chr22	35201439	35201615	E086	1
chr22	35201757	35202594	E059,E081,E082,E086	4
chr22	35203219	35203474	E021,E059	2
chr22	35203787	35203913	E004,E005	2
chr22	35204668	35204986	E003,E004,E005,E007,E022,E059,E120,E121,E128	9
chr22	35207669	35207719	E021	1
chr22	35207874	35207936	E005	1
chr22	35208583	35209066	E004,E005,E006,E028,E057,E081,E086,E100,E120,E121,E125,E127,E128	13
chr22	35209207	35209286	E127	1
chr22	35210182	35210888	E004,E006,E007,E021,E022,E050,E051,E059,E081,E082,E084,E085,E086,E088,E089,E092,E098,E116,E118,E120,E121,E125,E128	23
chr22	35211539	35211587	E086	1
chr22	35212195	35212235	E086	1
chr22	35212391	35212561	E021,E022,E029	3
chr22	35212928	35213039	E008,E086	2
chr22	35213116	35213245	E007,E022	2
chr22	35213324	35213425	E022	1
chr22	35213658	35213708	E022	1
chr22	35213879	35213929	E022	1
chr22	35218255	35218426	E120,E121	2
chr22	35219197	35219270	E081	1
chr22	35221651	35221750	E022,E127	2
chr22	35221795	35221845	E083	1
chr22	35222118	35222204	E093	1
chr22	35222404	35222667	E059,E083,E089,E120,E121	5
chr22	35222916	35222980	E124	1
chr22	35223062	35223112	E082	1
chr22	35223557	35223625	E086	1
chr22	35223820	35223882	E022	1
chr22	35224887	35224957	E122	1
chr22	35225625	35225679	E098	1
chr22	35227372	35227455	E127	1
chr22	35228006	35228056	E021	1
chr22	35228111	35228188	E005	1
chr22	35228191	35228241	E083	1
chr22	35228509	35228592	E098	1
chr22	35229159	35229259	E021,E125	2
chr22	35229299	35229404	E034,E059	2
chr22	35229673	35229738	E005,E007	2
chr22	35229751	35231069	E004,E005,E007,E008,E021,E022,E059,E081,E086	9
chr22	35231285	35231473	E004	1
chr22	35231664	35231724	E004	1
chr22	35231785	35232046	E004	1
chr22	35233157	35233411	E004	1
chr22	35234277	35234359	E004	1
chr22	35235643	35235739	E004	1
chr22	35235801	35235897	E004	1
chr22	35235943	35236851	E003,E004,E005,E007,E021,E125	6
chr22	35236933	35237026	E004,E022	2
chr22	35237078	35238319	E003,E004,E005,E006,E007,E008,E021,E022,E050,E051,E056,E057,E059,E081,E083,E086,E088,E120,E121,E123,E125,E127,E128	23
chr22	35238446	35239091	E003,E004,E005,E007,E008,E021,E022,E083,E086,E109,E121	11
chr22	35239278	35239399	E004,E021	2
chr22	35241502	35241739	E005,E022,E028,E059,E120,E121,E126,E127	8
chr22	35241943	35242003	E021	1
chr22	35243148	35243423	E005,E028,E116,E120,E121,E125,E126,E127,E128	9
chr22	35244636	35244676	E034	1
chr22	35245006	35245067	E050,E051	2
chr22	35245115	35246894	E004,E005,E021,E022,E050,E051,E059,E082,E090,E120,E121,E123,E125,E128	14
chr22	35247962	35248152	E008,E059,E086,E121	4
chr22	35248273	35248574	E004,E005,E021,E022,E028,E059,E116,E120,E121,E128	10
chr22	35250252	35250306	E127	1
chr22	35250376	35250734	E059	1
chr22	35253562	35253629	E017,E124	2
chr22	35253902	35254004	E121	1
chr22	35254050	35254378	E086,E090,E120,E121,E126	5
chr22	35254407	35254523	E121	1
chr22	35256682	35256732	E017	1
chr22	35258003	35258067	E090	1
chr22	35259670	35259876	E120,E121	2
chr22	35260772	35260812	E086	1
chr22	35262265	35262408	E120,E121	2
chr22	35262546	35263361	E005,E006,E028,E055,E057,E059,E083,E086,E089,E090,E100,E116,E120,E121,E125,E126,E127,E128	18
chr22	35263707	35263830	E086,E120,E121	3
chr22	35264208	35264288	E059	1
chr22	35265200	35265256	E090	1
chr22	35265786	35265836	E022	1
chr22	35265866	35265920	E081	1
chr22	35266209	35266267	E017	1
chr22	35266765	35266845	E059	1
chr22	35266846	35266933	E109,E118,E121	3
chr22	35266934	35267105	E116	1
chr22	35267863	35267954	E109	1
chr22	35268163	35268223	E004	1
chr22	35269551	35269591	E086	1
chr22	35270366	35270416	E007	1
chr22	35271276	35271454	E004,E083	2
chr22	35271508	35271810	E083,E121	2
chr22	35271860	35271910	E083	1
chr22	35272006	35272068	E083	1
chr22	35272561	35272714	E033,E120,E121	3
chr22	35272729	35272779	E022	1
chr22	35272859	35272927	E022,E121	2
chr22	35273042	35273092	E121	1
chr22	35273440	35273496	E121	1
chr22	35273506	35273902	E004,E028,E120,E121,E125,E128	6
chr22	35273991	35274132	E121	1
chr22	35274265	35274491	E028,E109,E120,E121	4
chr22	35274893	35275384	E004,E005,E017,E028,E084,E120,E121,E124,E125,E126,E127,E128	12
chr22	35275659	35275709	E121	1
chr22	35275749	35275849	E121	1
chr22	35276620	35276707	E083,E121	2
chr22	35276754	35277193	E050,E081,E091,E120,E121,E124,E126	7
chr22	35277751	35277850	E080	1
chr22	35278264	35278728	E028,E059,E083,E084,E086,E109,E125	7
chr22	35278736	35278820	E083	1
chr22	35278943	35278993	E007	1
chr22	35279027	35279116	E022	1
chr22	35279870	35279920	E007	1
chr22	35281121	35281172	E082	1
chr22	35281197	35281247	E021	1
chr22	35281797	35283313	E028,E057,E081,E082,E089,E125,E126,E127,E128	9
chr22	35283830	35283884	E109	1
chr22	35283934	35284120	E109	1
chr22	35284215	35284385	E059	1
chr22	35286032	35286102	E021	1
chr22	35290663	35290717	E127	1
chr22	35291877	35291931	E100	1
chr22	35292043	35292112	E127	1
chr22	35292325	35292378	E089	1
chr22	35292843	35293454	E005,E006,E017,E028,E032,E057,E117,E120,E121,E126,E128	11
chr22	35295481	35295553	E083	1
chr22	35295636	35295686	E083	1
chr22	35295858	35295912	E127	1
chr22	35296159	35296254	E022	1
chr22	35297390	35297440	E022	1
chr22	35297450	35297490	E086	1
chr22	35298427	35298573	E004,E034,E121	3
chr22	35299454	35299716	E004,E005,E028,E120,E121	5
chr22	35299806	35299860	E120	1
chr22	35299915	35300169	E120,E121	2
chr22	35300217	35300317	E121	1
chr22	35300398	35300452	E120	1
chr22	35300515	35300967	E028,E120,E121	3
chr22	35301124	35301196	E121	1
chr22	35301326	35301376	E121	1
chr22	35301917	35302069	E098,E123	2
chr22	35303049	35303187	E116	1
chr22	35303404	35303458	E022	1
chr22	35303964	35304052	E093	1
chr22	35304117	35305005	E120,E121	2
chr22	35305123	35305187	E121	1
chr22	35305198	35305277	E127	1
chr22	35305911	35306025	E022	1
chr22	35306234	35306274	E086	1
chr22	35306374	35306483	E082	1
chr22	35307339	35307393	E120	1
chr22	35307474	35307514	E086	1
chr22	35307598	35307678	E119	1
chr22	35307832	35307886	E128	1
chr22	35308183	35308233	E022	1
chr22	35308875	35309001	E003,E022,E086,E098	4
chr22	35309075	35309125	E046	1
chr22	35309290	35309359	E003,E127	2
chr22	35309689	35309739	E032	1
chr22	35309924	35310155	E089,E090,E093,E120,E121	5
chr22	35310167	35310268	E022,E089,E090	3
chr22	35310329	35310395	E090	1
chr22	35310415	35310455	E086	1
chr22	35310531	35310684	E083,E086,E090,E091,E121	5
chr22	35310710	35311465	E004,E005,E021,E022,E059,E083,E086,E090,E091,E093,E120,E121,E125,E128	14
chr22	35311487	35311547	E004	1
chr22	35311734	35311875	E059	1
chr22	35312275	35312383	E081,E082,E121	3
chr22	35312578	35312618	E086	1
chr22	35312727	35312777	E022	1
chr22	35313210	35313446	E033,E082,E086,E120,E121,E125,E128	7
chr22	35313509	35313834	E120,E121	2
chr22	35314773	35314853	E059,E100	2
chr22	35314944	35315004	E004	1
chr22	35315059	35315109	E017	1
chr22	35315491	35315595	E081	1
chr22	35316089	35316175	E005	1
chr22	35316277	35316365	E022,E028,E082,E088,E114	5
chr22	35316590	35316722	E007,E085	2
chr22	35316987	35317245	E081,E082	2
chr22	35317389	35317479	E082	1
chr22	35318424	35318872	E059,E093,E120,E121	4
chr22	35319813	35319909	E007,E022	2
chr22	35321056	35321106	E022	1
chr22	35321573	35321684	E116	1
chr22	35321806	35321856	E021	1
chr22	35324584	35324634	E021	1
chr22	35324688	35325353	E059,E081,E082,E083,E086,E088,E127	7
chr22	35325400	35325450	E022	1
chr22	35326746	35326939	E004	1
chr22	35327358	35327418	E003	1
chr22	35328287	35328337	E082	1
chr22	35328400	35328450	E082	1
chr22	35328587	35328652	E082,E125	2
chr22	35329427	35329477	E021	1
chr22	35330290	35330661	E008,E081,E082,E092,E125	5
chr22	35330708	35330758	E022	1
chr22	35331056	35331116	E125	1
chr22	35331396	35331507	E022,E121	2
chr22	35331705	35331929	E081,E082,E120,E121	4
chr22	35332847	35332891	E080	1
chr22	35332925	35333026	E082	1
chr22	35335178	35335275	E021,E022	2
chr22	35335465	35335545	E021,E022	2
chr22	35336272	35336423	E004	1
chr22	35338321	35338375	E081	1
chr22	35339214	35339264	E091	1
chr22	35339460	35339500	E086	1
chr22	35339960	35340160	E003,E004,E008,E021,E022,E086,E109,E120,E121	9
chr22	35340224	35340316	E021,E022	2
chr22	35340744	35340847	E017,E022	2
chr22	35341813	35341878	E097	1
chr22	35342433	35343019	E005,E028,E116,E120,E121,E125,E128	7
chr22	35343601	35343681	E116	1
chr22	35343761	35343893	E116	1
chr22	35344942	35345003	E032	1
chr22	35345493	35345543	E021	1
chr22	35345645	35345721	E093	1
chr22	35345943	35345993	E022	1
chr22	35346221	35346275	E033	1
chr22	35346354	35346994	E003,E004,E005,E007,E008,E021,E022,E059,E080,E081,E082,E083,E086,E088,E089,E090,E092,E093,E097,E121,E128	21
chr22	35347232	35347472	E003,E004,E008,E021,E022	5
chr22	35348285	35348335	E007	1
chr22	35348872	35348922	E022	1
chr22	35348960	35349050	E059	1
chr22	35349664	35349714	E017	1
chr22	35349804	35350054	E004,E007,E092,E120,E121,E125	6
chr22	35350117	35350241	E004	1
chr22	35351892	35351932	E086	1
chr22	35352892	35352942	E022	1
chr22	35353636	35353690	E098	1
chr22	35353909	35353962	E022	1
chr22	35355821	35355941	E118	1
chr22	35356032	35356278	E007,E022	2
chr22	35356448	35356498	E022	1
chr22	35357035	35357085	E022	1
chr22	35358144	35358188	E097	1
chr22	35358593	35358647	E127	1
chr22	35359195	35359275	E119	1
chr22	35359897	35359948	E022	1
chr22	35360303	35360562	E005,E082,E098,E120,E121	5
chr22	35360723	35360777	E127	1
chr22	35360939	35361037	E005	1
chr22	35361690	35361839	E081,E082	2
chr22	35361969	35362019	E082	1
chr22	35362531	35362595	E124	1
chr22	35362764	35362824	E005	1
chr22	35362829	35362903	E046,E082	2
chr22	35362926	35363541	E004,E005,E021,E028,E057,E081,E082,E114,E117,E120,E121,E125,E126,E127,E128	15
chr22	35363881	35363932	E022,E121	2
chr22	35364492	35364542	E007	1
chr22	35364992	35365325	E022,E081,E082,E086	4
chr22	35365411	35365687	E081,E082	2
chr22	35366356	35366428	E050	1
chr22	35367545	35367595	E109	1
chr22	35367705	35367755	E022	1
chr22	35367775	35367861	E082	1
chr22	35368029	35368082	E082	1
chr22	35368109	35368936	E003,E004,E005,E007,E008,E021,E022,E081,E082,E090,E120,E121	12
chr22	35368990	35370374	E004,E005,E007,E008,E021,E022,E033,E034,E059,E081,E082,E086,E089,E090,E120,E121,E125,E128	18
chr22	35370381	35370441	E086	1
chr22	35370452	35370568	E090	1
chr22	35370840	35370890	E046	1
chr22	35371541	35371628	E004	1
chr22	35371632	35372056	E003,E004,E008,E017,E021,E022,E028,E059,E081,E082,E083,E086,E088,E109,E114,E118,E120,E121,E123	19
chr22	35372370	35372420	E093	1
chr22	35372618	35372674	E109	1
chr22	35372941	35373211	E109	1
chr22	35373260	35373347	E021,E086	2
chr22	35373490	35373540	E021	1
chr22	35373593	35373722	E021,E127	2
chr22	35374122	35374213	E004,E120,E121	3
chr22	35374355	35374405	E017	1
chr22	35374469	35374519	E109	1
chr22	35374561	35374601	E086	1
chr22	35374934	35374984	E017	1
chr22	35375608	35375658	E021	1
chr22	35379054	35379129	E082	1
chr22	35379347	35379401	E100	1
chr22	35379423	35379484	E022,E127	2
chr22	35379656	35380545	E004,E022,E081,E082,E086,E089,E120,E121	8
chr22	35380548	35380861	E003,E004,E005,E008,E021,E022,E116	7
chr22	35380867	35380927	E005	1
chr22	35381459	35381563	E022	1
chr22	35382086	35382140	E120	1
chr22	35382374	35382424	E046	1
chr22	35382464	35382839	E081,E082,E086,E089,E090,E120,E121,E123,E128	9
chr22	35383053	35383093	E086	1
chr22	35385588	35385642	E081	1
chr22	35386374	35386428	E127	1
chr22	35387130	35387180	E017	1
chr22	35388186	35388387	E005,E017,E022,E081,E120	5
chr22	35388673	35389049	E003,E004,E021,E022,E086,E116,E120,E121,E125,E128	10
chr22	35389431	35389958	E004,E005,E007,E022,E034,E089,E090,E098,E120,E121	10
chr22	35390559	35390609	E021	1
chr22	35391116	35391238	E006,E022,E093	3
chr22	35391741	35391795	E098	1
chr22	35392392	35392452	E093	1
chr22	35393148	35393236	E081,E082	2
chr22	35393283	35393333	E082	1
chr22	35393350	35393549	E021,E059,E081,E082	4
chr22	35393576	35394309	E007,E034,E059,E080,E081,E082,E091,E116,E121	9
chr22	35394445	35394598	E081,E082,E116	3
chr22	35395384	35395434	E017	1
chr22	35396171	35396216	E086	1
chr22	35397145	35397343	E003,E021,E022,E086	4
chr22	35399320	35399416	E091,E109	2
chr22	35399497	35399586	E116	1
chr22	35400831	35400871	E086	1
chr22	35401530	35401651	E116	1
chr22	35401782	35401840	E091	1
chr22	35402801	35402881	E116	1
chr22	35403854	35403904	E021	1
chr22	35404092	35404658	E086,E116	2
chr22	35404912	35404962	E007	1
chr22	35405006	35405516	E007,E029,E086,E116	4
chr22	35405898	35405948	E022	1
chr22	35406571	35406611	E086	1
chr22	35406705	35406755	E082	1
chr22	35406846	35407057	E005,E017,E086,E121	4
chr22	35407152	35407224	E086	1
chr22	35407485	35407870	E005,E006,E086,E120,E121	5
chr22	35408106	35408223	E004,E005,E021	3
chr22	35408516	35408591	E125	1
chr22	35408624	35408754	E022,E086	2
chr22	35409257	35409401	E081	1
chr22	35409496	35409573	E091	1
chr22	35409704	35409779	E005	1
chr22	35409969	35410023	E082	1
chr22	35410347	35410411	E124	1
chr22	35411006	35411105	E005,E091,E097	3
chr22	35411137	35411221	E086	1
chr22	35413091	35413253	E081,E116,E120,E121	4
chr22	35413435	35413485	E121	1
chr22	35413620	35413737	E005	1
chr22	35414215	35414279	E124	1
chr22	35414433	35414524	E121	1
chr22	35414549	35414599	E093	1
chr22	35414642	35414843	E081,E082	2
chr22	35415041	35415215	E082,E114,E123	3
chr22	35416728	35416778	E089	1
chr22	35417005	35417606	E017,E021,E028,E057,E084,E085,E086,E109,E118,E121	10
chr22	35417713	35417763	E021	1
chr22	35418633	35418736	E007,E121	2
chr22	35418786	35418949	E022,E086,E093,E109,E121	5
chr22	35419012	35419172	E021,E091	2
chr22	35419464	35419536	E004	1
chr22	35419751	35420537	E003,E004,E005,E007,E008,E017,E021,E022,E028,E029,E032,E033,E034,E046,E050,E051,E055,E056,E059,E080,E081,E082,E083,E084,E085,E086,E088,E089,E090,E091,E092,E093,E094,E109,E114,E116,E118,E120,E121,E123,E124,E126,E127	43
chr22	35420634	35420684	E091	1
chr22	35427194	35427244	E021	1
chr22	35427360	35427425	E017	1
chr22	35427523	35427574	E109	1
chr22	35427692	35427746	E100	1
chr22	35429152	35429204	E021	1
chr22	35429450	35429503	E093	1
chr22	35429527	35429577	E022	1
chr22	35429704	35430225	E021,E028,E057,E084,E085,E109,E116,E118,E127	9
chr22	35431033	35431077	E097	1
chr22	35431523	35431599	E021	1
chr22	35431888	35431942	E090	1
chr22	35431999	35432088	E085	1
chr22	35433033	35433463	E003,E004,E007,E008,E021,E022,E051,E059,E081,E082,E085,E093,E109,E116,E121,E123	16
chr22	35433466	35433641	E003,E021,E116	3
chr22	35434303	35434405	E022	1
chr22	35434737	35434787	E051	1
chr22	35434817	35434916	E003	1
chr22	35435010	35435199	E022,E033,E080	3
chr22	35435704	35436175	E003,E004,E080,E083,E086,E089,E090,E092,E093,E097,E098,E120,E121	13
chr22	35436385	35436597	E109	1
chr22	35436786	35436836	E021	1
chr22	35437043	35437093	E046	1
chr22	35437438	35437633	E085,E109	2
chr22	35437791	35437851	E125	1
chr22	35439226	35439276	E022	1
chr22	35439318	35440206	E003,E004,E008,E021,E022,E050,E059,E080,E083,E086,E092,E093,E109,E116,E118,E123	16
chr22	35440279	35440366	E109,E116	2
chr22	35441069	35441408	E003,E004,E008,E021,E022,E120,E121,E127	8
chr22	35441512	35441785	E003,E083,E084,E085,E093,E109,E121	7
chr22	35441857	35442031	E007,E008,E022,E116	4
chr22	35442035	35442122	E081	1
chr22	35442229	35442291	E034,E083	2
chr22	35442330	35442380	E021	1
chr22	35442385	35442516	E003,E121,E127	3
chr22	35442781	35442831	E021	1
chr22	35443083	35443678	E021,E022,E034,E046,E116,E127	6
chr22	35444349	35444399	E022	1
chr22	35444633	35444713	E007	1
chr22	35444730	35445018	E003,E004,E008,E021,E022,E109,E116	7
chr22	35445253	35445438	E005,E022,E091,E116	4
chr22	35445609	35445659	E022	1
chr22	35445839	35445959	E004	1
chr22	35446169	35446229	E004	1
chr22	35446343	35446637	E021,E022,E116	3
chr22	35446745	35447445	E086,E091,E116	3
chr22	35447519	35447642	E116,E127	2
chr22	35447838	35448172	E004,E028,E057,E116	4
chr22	35448414	35448494	E021,E124	2
chr22	35448654	35448890	E003,E022,E085,E116,E124	5
chr22	35449101	35449835	E003,E086,E116,E118,E127	5
chr22	35449943	35450438	E116	1
chr22	35450541	35450737	E116	1
chr22	35451266	35451441	E109,E116	2
chr22	35451654	35451799	E017,E116	2
chr22	35451996	35452124	E124	1
chr22	35452530	35452745	E021,E084,E123,E127	4
chr22	35454448	35454498	E022	1
chr22	35457438	35457482	E097	1
chr22	35457525	35457606	E124	1
chr22	35457638	35457739	E083,E116	2
chr22	35458723	35458842	E116	1
chr22	35459497	35459660	E022,E116	2
chr22	35460539	35461067	E005,E022,E028,E050,E051,E057,E084,E085,E088,E109,E116,E118,E123,E127	14
chr22	35461400	35461470	E022	1
chr22	35461590	35461723	E005,E084,E109	3
chr22	35461747	35463100	E003,E005,E022,E084,E085,E086,E088,E092,E109,E118,E123	11
chr22	35463266	35463585	E109	1
chr22	35463764	35464007	E085,E109	2
chr22	35464017	35464143	E098,E109	2
chr22	35464185	35464235	E085	1
chr22	35464299	35464442	E008,E022,E109	3
chr22	35464634	35464723	E085,E109	2
chr22	35465089	35465169	E109	1
chr22	35465358	35465553	E084,E085,E109	3
chr22	35465629	35465802	E021,E050,E109	3
chr22	35466073	35466204	E109	1
chr22	35466359	35466409	E021	1
chr22	35466492	35466978	E028,E057,E081,E082,E088,E091,E109,E120,E127	9
chr22	35467031	35467115	E017,E109	2
chr22	35467260	35467310	E109	1
chr22	35467510	35467560	E085	1
chr22	35467683	35468263	E022,E028,E057,E097,E109,E127	6
chr22	35468967	35469270	E004,E022,E028,E057,E084,E085,E094,E109,E114,E116,E120,E121,E123,E126,E127	15
chr22	35469542	35469608	E022	1
chr22	35470501	35470555	E033	1
chr22	35470636	35470794	E091,E116,E127	3
chr22	35470867	35470917	E022	1
chr22	35471323	35471375	E109	1
chr22	35472670	35472958	E028,E046,E109	3
chr22	35473069	35473151	E084,E109	2
chr22	35473329	35473379	E021	1
chr22	35473426	35473504	E093	1
chr22	35473702	35473761	E109	1
chr22	35473811	35473872	E085,E109	2
chr22	35475311	35475351	E086	1
chr22	35475650	35475690	E086	1
chr22	35476802	35476846	E080	1
chr22	35477382	35477442	E005	1
chr22	35478935	35478985	E022	1
chr22	35479002	35479103	E082,E109	2
chr22	35479402	35479576	E059,E081,E088	3
chr22	35479693	35479743	E021	1
chr22	35480060	35480110	E085	1
chr22	35480126	35480176	E017	1
chr22	35480331	35480381	E022	1
chr22	35480526	35480566	E086	1
chr22	35481112	35481184	E081	1
chr22	35482363	35482593	E081,E082,E083,E089,E090,E091	6
chr22	35482754	35482835	E127	1
chr22	35483199	35483268	E109	1
chr22	35483574	35483654	E116	1
chr22	35483770	35483820	E022	1
chr22	35484394	35484538	E007,E116	2
chr22	35484890	35484966	E109	1
chr22	35485099	35485149	E109	1
chr22	35485155	35485497	E116	1
chr22	35487349	35487408	E127	1
chr22	35487814	35487864	E022	1
chr22	35488025	35488146	E022,E057	2
chr22	35488376	35488487	E007,E051,E109	3
chr22	35488502	35488661	E086,E109	2
chr22	35491520	35491827	E022,E084,E109	3
chr22	35491878	35491928	E017	1
chr22	35491986	35492066	E028	1
chr22	35493538	35493618	E008	1
chr22	35494190	35494306	E007,E088	2
chr22	35494973	35495165	E109	1
chr22	35495300	35495389	E007,E109	2
chr22	35495870	35495921	E109	1
chr22	35495972	35496295	E080,E084,E085,E109,E114,E123,E125	7
chr22	35496368	35496418	E109	1
chr22	35496671	35496820	E022,E093,E109,E116	4
chr22	35498626	35499197	E003,E004,E005,E007,E008,E021,E022,E028,E050,E051,E057,E080,E083,E084,E085,E086,E088,E092,E109,E114,E116,E120,E121,E123,E127	25
chr22	35499248	35500442	E021,E022,E028,E084,E085,E109,E116,E122	8
chr22	35500468	35500803	E084,E085,E109	3
chr22	35501059	35501220	E109	1
chr22	35501389	35501449	E082	1
chr22	35501659	35501734	E127	1
chr22	35502572	35502690	E097,E127	2
chr22	35504160	35504210	E022	1
chr22	35505320	35506051	E084,E085,E109	3
chr22	35506120	35506172	E084	1
chr22	35506414	35506557	E029,E119	2
chr22	35506595	35506645	E109	1
chr22	35506676	35506759	E022,E084	2
chr22	35506985	35507975	E022,E084,E085,E109	4
chr22	35508978	35509028	E022	1
chr22	35509413	35509477	E124	1
chr22	35509928	35509994	E090	1
chr22	35510036	35510542	E007,E034,E083,E084,E086,E089,E090,E093,E100,E109	10
chr22	35510614	35510671	E090	1
chr22	35510846	35511160	E007,E008,E022,E091,E109	5
chr22	35511636	35511696	E021	1
chr22	35512189	35513636	E022,E084,E085,E093,E109,E118	6
chr22	35513829	35513889	E005	1
chr22	35514048	35514140	E109	1
chr22	35514189	35514304	E109	1
chr22	35515108	35515260	E022,E116	2
chr22	35515402	35515483	E109	1
chr22	35515496	35515871	E021,E084,E085,E086,E109	5
chr22	35516117	35516218	E022	1
chr22	35516363	35516620	E022,E109	2
chr22	35516669	35516723	E109	1
chr22	35516996	35517046	E080	1
chr22	35517587	35517637	E109	1
chr22	35518562	35518723	E116	1
chr22	35518776	35518934	E116,E117	2
chr22	35519527	35519649	E116	1
chr22	35519927	35520332	E003,E004,E022,E116	4
chr22	35520795	35521263	E005,E083,E086,E088,E089,E090,E100,E116,E120,E121,E123	11
chr22	35521274	35521367	E017,E116	2
chr22	35521808	35522165	E116	1
chr22	35522225	35522275	E022	1
chr22	35522374	35525362	E017,E021,E022,E028,E116,E120,E121,E124	8
chr22	35525635	35525926	E116	1
chr22	35526396	35526456	E109	1
chr22	35526598	35526744	E116	1
chr22	35526855	35527052	E098,E116	2
chr22	35527199	35527249	E022	1
chr22	35527315	35528495	E004,E007,E008,E017,E021,E022,E033,E050,E083,E084,E085,E094,E098,E109,E116,E123,E124	17
chr22	35528729	35528773	E097	1
chr22	35528896	35528996	E003,E005	2
chr22	35529030	35529080	E046	1
chr22	35529098	35529148	E082	1
chr22	35529198	35529431	E022,E088,E109,E116	4
chr22	35529463	35532145	E003,E004,E007,E008,E021,E022,E059,E081,E082,E083,E084,E085,E092,E109,E116,E121,E123,E124	18
chr22	35532219	35532269	E082	1
chr22	35532878	35533051	E003,E004	2
chr22	35533065	35533456	E004,E116,E123	3
chr22	35533634	35533822	E109,E116,E118	3
chr22	35534007	35534152	E116	1
chr22	35534169	35534250	E093,E127	2
chr22	35534419	35534979	E003,E017,E021,E022,E109	5
chr22	35535082	35535152	E021	1
chr22	35535616	35535710	E116	1
chr22	35535878	35535928	E109	1
chr22	35535958	35536250	E109,E116	2
chr22	35536402	35536523	E003,E022,E109,E121	4
chr22	35536806	35537685	E003,E004,E007,E008,E017,E021,E022,E028,E057,E080,E081,E082,E083,E084,E085,E090,E092,E098,E100,E109,E116,E117,E121,E123,E125,E127	26
chr22	35538182	35538232	E082	1
chr22	35538273	35538323	E083	1
chr22	35538525	35538616	E032	1
chr22	35539020	35539070	E021	1
chr22	35539535	35539652	E022	1
chr22	35540252	35540349	E007	1
chr22	35540597	35540647	E032	1
chr22	35540728	35540778	E090	1
chr22	35541524	35541584	E029	1
chr22	35542522	35542596	E021,E088	2
chr22	35542680	35542742	E086	1
chr22	35542747	35542797	E022	1
chr22	35543262	35543405	E004	1
chr22	35543541	35543720	E003,E017,E021,E022,E124	5
chr22	35544217	35545619	E007,E021,E022,E081,E082,E083,E090,E109,E116,E121,E124	11
chr22	35545660	35545911	E083,E109,E116	3
chr22	35545915	35546017	E086,E124	2
chr22	35546030	35546997	E003,E004,E006,E007,E008,E017,E021,E022,E028,E029,E032,E033,E034,E046,E050,E051,E055,E056,E057,E059,E080,E081,E082,E083,E084,E085,E086,E088,E089,E090,E091,E092,E093,E097,E098,E100,E109,E114,E116,E118,E119,E120,E121,E122,E123,E124,E125,E126,E127	49
chr22	35547071	35547135	E021	1
chr22	35547160	35547240	E007	1
chr22	35547446	35547582	E046	1
chr22	35548353	35548668	E003,E004,E008,E021,E022	5
chr22	35548765	35548815	E021	1
chr22	35549022	35549168	E021,E022	2
chr22	35550404	35550479	E022	1
chr22	35550634	35551978	E003,E004,E005,E006,E007,E008,E017,E021,E022,E028,E032,E033,E034,E050,E051,E055,E056,E057,E059,E080,E081,E082,E083,E084,E085,E086,E088,E089,E090,E091,E092,E093,E094,E097,E098,E100,E109,E114,E116,E117,E118,E120,E121,E122,E123,E125,E126,E127,E128	49
chr22	35552081	35552241	E004,E097	2
chr22	35552425	35552687	E003,E004,E007,E008,E017,E021,E022,E050,E051,E057,E059,E080,E081,E092,E109,E114,E116,E118,E120,E123,E128	21
chr22	35552718	35552769	E109	1
chr22	35552836	35552940	E032,E088	2
chr22	35552970	35553289	E021,E088	2
chr22	35553370	35553410	E086	1
chr22	35553484	35553568	E022,E032	2
chr22	35553688	35553742	E033	1
chr22	35554301	35554745	E021,E080,E081,E082,E086	5
chr22	35555058	35555108	E083	1
chr22	35555328	35555393	E021	1
chr22	35555396	35555472	E005,E091	2
chr22	35555749	35555803	E120	1
chr22	35556023	35556073	E022	1
chr22	35556267	35556499	E008,E021,E082,E116	4
chr22	35557877	35557932	E007,E050	2
chr22	35558745	35558795	E022	1
chr22	35561280	35561376	E088,E127	2
chr22	35561702	35561779	E124	1
chr22	35562778	35562843	E017,E022	2
chr22	35566683	35567331	E003,E004,E005,E021,E086,E090,E097,E109,E127	9
chr22	35567343	35567666	E004,E022,E028,E057,E123,E126	6
chr22	35568159	35568233	E088	1
chr22	35568347	35568775	E005,E007,E017,E022,E051,E080,E093,E126,E127	9
chr22	35568919	35568963	E080	1
chr22	35569058	35569139	E080,E086	2
chr22	35569581	35569656	E046,E126	2
chr22	35570368	35570427	E080	1
chr22	35570498	35570593	E080	1
chr22	35570821	35570892	E093	1
chr22	35571801	35571947	E121	1
chr22	35572178	35572228	E017	1
chr22	35572418	35572631	E059,E120,E121	3
chr22	35572853	35572956	E032	1
chr22	35573018	35573068	E032	1
chr22	35573644	35573704	E125	1
chr22	35573793	35574126	E003,E004,E008,E021,E022,E028,E081,E109,E124	9
chr22	35577630	35577693	E032	1
chr22	35578789	35578869	E059	1
chr22	35579187	35579430	E022,E097,E123	3
chr22	35580835	35580895	E004,E127	2
chr22	35580953	35581003	E022	1
chr22	35582492	35582568	E004	1
chr22	35583101	35583141	E086	1
chr22	35583628	35583678	E022	1
chr22	35586188	35586238	E114	1
chr22	35586248	35586369	E021,E116	2
chr22	35587340	35587390	E121	1
chr22	35587467	35587770	E005,E006,E022,E028,E055,E056,E057,E059,E098,E114,E119,E120,E121,E122,E125,E126,E128	17
chr22	35588121	35588550	E017,E028,E055,E056,E057,E119,E126,E127,E128	9
chr22	35588571	35588625	E091	1
chr22	35588679	35588729	E022	1
chr22	35588996	35589051	E022	1
chr22	35590284	35590334	E022	1
chr22	35590710	35590782	E032	1
chr22	35591058	35591139	E022	1
chr22	35591309	35591404	E086,E097	2
chr22	35591598	35591752	E033,E097,E098,E125	4
chr22	35591854	35591988	E021,E083	2
chr22	35592745	35592795	E022	1
chr22	35592888	35593006	E057,E120	2
chr22	35593188	35593354	E017,E120,E121	3
chr22	35593896	35594180	E081,E082	2
chr22	35594393	35594594	E057,E116,E127	3
chr22	35594663	35594713	E021	1
chr22	35594850	35594937	E116	1
chr22	35595655	35595739	E086,E116	2
chr22	35595832	35595882	E021	1
chr22	35596158	35596245	E022	1
chr22	35596296	35596350	E127	1
chr22	35596814	35596880	E086,E125	2
chr22	35597677	35597717	E086	1
chr22	35598330	35598740	E005,E017,E028,E057,E080,E098,E120,E127	8
chr22	35598781	35598861	E119	1
chr22	35598872	35598983	E083,E089	2
chr22	35598987	35599067	E059,E086	2
chr22	35599556	35599606	E022	1
chr22	35599617	35599837	E007,E123	2
chr22	35600144	35600194	E021	1
chr22	35600718	35601076	E007,E080,E116	3
chr22	35601186	35601265	E007,E083	2
chr22	35601304	35601802	E004,E007,E022,E080,E081,E082,E083,E086,E088,E089,E090,E092,E116	13
chr22	35601817	35601949	E007,E021,E083,E086	4
chr22	35601977	35602326	E003,E004,E006,E007,E017,E028,E055,E056,E057,E080,E083,E086,E088,E090,E114,E117,E119,E120,E125,E126,E127,E128	22
chr22	35602659	35602798	E083,E119	2
chr22	35603145	35603215	E033	1
chr22	35603402	35603452	E082	1
chr22	35604352	35604425	E021,E022	2
chr22	35605229	35605544	E080,E082,E123	3
chr22	35606030	35606090	E125	1
chr22	35606134	35606290	E120,E123	2
chr22	35607182	35607242	E125	1
chr22	35607518	35607568	E021	1
chr22	35607903	35608439	E004,E005,E006,E007,E017,E028,E055,E056,E057,E080,E083,E086,E088,E091,E097,E098,E100,E116,E119,E120,E121,E123,E125,E126,E127,E128	26
chr22	35609172	35609329	E004,E021,E022	3
chr22	35609728	35609808	E123	1
chr22	35610111	35610196	E033,E051	2
chr22	35610287	35610337	E022	1
chr22	35610483	35610583	E022,E050	2
chr22	35610835	35610925	E084,E125	2
chr22	35611188	35611238	E007	1
chr22	35612081	35612363	E123	1
chr22	35612386	35612466	E022,E032,E057	3
chr22	35612487	35612547	E005	1
chr22	35613158	35613208	E021	1
chr22	35613249	35613301	E109	1
chr22	35613708	35613748	E086	1
chr22	35613768	35613850	E006,E127	2
chr22	35614120	35614430	E006,E021,E022,E028,E029,E055,E056,E057,E059,E082,E083,E100,E114,E116,E120,E121,E125,E126,E127,E128	20
chr22	35614694	35614744	E109	1
chr22	35614755	35614805	E022	1
chr22	35614904	35615362	E004,E006,E017,E028,E029,E034,E055,E056,E057,E114,E116,E119,E120,E121,E123,E125,E126,E127,E128	19
chr22	35615606	35615664	E091	1
chr22	35615789	35616020	E085,E109,E124,E125,E127	5
chr22	35616404	35616464	E006	1
chr22	35618496	35618560	E124	1
chr22	35619039	35619089	E021	1
chr22	35620170	35620259	E089,E127	2
chr22	35620664	35620744	E116	1
chr22	35621154	35621334	E022,E081,E082	3
chr22	35621364	35621414	E082	1
chr22	35622509	35622649	E021,E093	2
chr22	35622705	35623745	E004,E007,E008,E021,E022,E050,E091,E116,E124	9
chr22	35623819	35623894	E004,E022	2
chr22	35623979	35624183	E004,E021,E022,E091,E116	5
chr22	35624302	35624370	E124	1
chr22	35624572	35624622	E021	1
chr22	35624649	35624741	E022	1
chr22	35624898	35625213	E088,E097,E114,E116,E123	5
chr22	35625237	35625370	E005,E021,E118	3
chr22	35625482	35625532	E021	1
chr22	35625711	35625789	E033,E127	2
chr22	35625953	35626392	E021,E022,E057,E081,E116,E123,E127	7
chr22	35626419	35626577	E123	1
chr22	35626602	35626705	E032,E124	2
chr22	35626898	35628103	E003,E004,E005,E006,E007,E008,E017,E021,E022,E028,E029,E032,E033,E034,E046,E050,E051,E055,E056,E057,E059,E080,E081,E082,E083,E084,E085,E086,E088,E089,E090,E091,E092,E093,E094,E097,E098,E109,E114,E116,E117,E118,E119,E120,E121,E122,E123,E124,E125,E126,E127,E128	52
chr22	35628504	35628574	E022,E086	2
chr22	35628873	35628948	E093	1
chr22	35629313	35629371	E032	1
chr22	35629637	35629687	E022	1
chr22	35629803	35629874	E022,E093	2
chr22	35630155	35630205	E022	1
chr22	35631066	35631155	E125	1
chr22	35634738	35634812	E032	1
chr22	35636136	35636197	E021,E090	2
chr22	35637023	35637103	E059	1
chr22	35637179	35637233	E032	1
chr22	35637239	35637329	E021	1
chr22	35637578	35637748	E057,E091,E093,E124	4
chr22	35640733	35640787	E081	1
chr22	35641874	35641928	E100	1
chr22	35644311	35644361	E022	1
chr22	35644793	35644933	E051	1
chr22	35645892	35645942	E082	1
chr22	35645952	35646401	E081,E091,E093,E124	4
chr22	35646834	35647012	E021,E022,E088	3
chr22	35648248	35648346	E123	1
chr22	35648390	35648560	E091,E116,E127	3
chr22	35648647	35648697	E032	1
chr22	35649518	35649681	E022,E046,E050,E055,E081,E086,E088,E089,E097,E114,E121,E123	12
chr22	35649946	35650009	E034,E127	2
chr22	35650728	35650778	E093	1
chr22	35650891	35651100	E007,E127	2
chr22	35651609	35651681	E046	1
chr22	35651725	35651972	E004,E022,E032,E034,E084,E086	6
chr22	35652076	35652315	E004,E032,E034,E100	4
chr22	35652760	35652921	E022,E032,E034,E050,E085,E097,E123	7
chr22	35652958	35655282	E003,E004,E005,E006,E007,E008,E017,E021,E022,E028,E029,E032,E033,E034,E046,E050,E051,E055,E056,E057,E059,E080,E081,E082,E083,E084,E085,E086,E088,E089,E090,E091,E092,E093,E094,E097,E098,E100,E109,E114,E116,E117,E118,E119,E120,E121,E122,E123,E124,E125,E126,E127,E128	53
chr22	35655506	35655560	E100	1
chr22	35655936	35656034	E007,E116	2
chr22	35656076	35656216	E046,E116,E123	3
chr22	35656383	35656447	E124	1
chr22	35656453	35656503	E051	1
chr22	35657942	35658055	E116	1
chr22	35658796	35658850	E127	1
chr22	35659400	35659450	E021	1
chr22	35659859	35659991	E091,E100	2
chr22	35660158	35660212	E100	1
chr22	35660421	35660465	E097	1
chr22	35660838	35660945	E033	1
chr22	35660973	35661527	E003,E022,E032,E055,E080,E083,E100	7
chr22	35661857	35661911	E033	1
chr22	35662336	35662591	E083,E092,E094,E098,E109,E122	6
chr22	35663356	35663443	E080	1
chr22	35663585	35663676	E127	1
chr22	35664112	35664195	E034	1
chr22	35664483	35664533	E085	1
chr22	35664904	35664954	E032	1
chr22	35665236	35665286	E022	1
chr22	35665540	35665622	E080,E127	2
chr22	35665690	35665973	E032,E100,E109	3
chr22	35667696	35667752	E034	1
chr22	35669471	35669525	E033	1
chr22	35669904	35670073	E034	1
chr22	35670132	35670582	E033,E034,E056,E080,E083,E100,E116	7
chr22	35670620	35670676	E093,E100	2
chr22	35670685	35670725	E034	1
chr22	35670815	35670976	E021,E100,E126,E128	4
chr22	35671457	35671598	E119	1
chr22	35671614	35671909	E017,E028,E055,E056,E057,E100,E117,E119,E120,E121,E125,E126,E127,E128	14
chr22	35672239	35672389	E080,E116	2
chr22	35672400	35672585	E021,E022	2
chr22	35673113	35673174	E127	1
chr22	35673342	35673396	E127	1
chr22	35674141	35674404	E032,E059	2
chr22	35675174	35675214	E086	1
chr22	35675971	35676063	E116	1
chr22	35677836	35677943	E091	1
chr22	35677989	35678216	E005,E091	2
chr22	35678375	35678460	E091	1
chr22	35679319	35679369	E017	1
chr22	35680026	35680086	E127	1
chr22	35680480	35680537	E032	1
chr22	35682005	35682055	E090	1
chr22	35682187	35682241	E033	1
chr22	35682324	35682384	E090	1
chr22	35682389	35682588	E080,E094,E109	3
chr22	35683095	35683135	E086	1
chr22	35684038	35684082	E097	1
chr22	35684112	35684168	E091	1
chr22	35684730	35684835	E119	1
chr22	35685327	35685400	E034,E086	2
chr22	35686956	35687009	E097	1
chr22	35687346	35687426	E116	1
chr22	35687878	35687973	E034	1
chr22	35688052	35688102	E021	1
chr22	35688656	35688734	E022,E090	2
chr22	35688775	35688857	E127	1
chr22	35688864	35689128	E005,E022,E032,E055,E056,E080,E097	7
chr22	35689290	35689403	E091,E122	2
chr22	35689589	35689663	E017,E086,E118	3
chr22	35690297	35690351	E094	1
chr22	35690770	35690814	E097	1
chr22	35690985	35691035	E084	1
chr22	35691075	35691127	E097	1
chr22	35691248	35691330	E051,E085	2
chr22	35691391	35691441	E032	1
chr22	35691967	35692577	E032,E084,E085,E086,E097,E109	6
chr22	35693122	35693224	E097,E100	2
chr22	35693231	35693364	E086,E089,E093,E097,E100	5
chr22	35693734	35693821	E032,E033,E046,E050,E086,E091,E093,E097	8
chr22	35693854	35693898	E097	1
chr22	35693901	35694442	E003,E006,E021,E033,E034,E046,E056,E080,E083,E086,E088,E089,E091,E097,E100	15
chr22	35694505	35694559	E100	1
chr22	35694609	35694669	E006	1
chr22	35694706	35696954	E003,E004,E005,E006,E007,E008,E017,E021,E022,E028,E029,E032,E033,E034,E046,E050,E051,E055,E056,E057,E059,E080,E081,E082,E083,E084,E085,E086,E088,E089,E090,E091,E092,E093,E094,E097,E098,E100,E109,E114,E116,E117,E118,E119,E120,E121,E122,E123,E124,E125,E126,E127,E128	53
chr22	35697066	35698289	E003,E004,E005,E006,E007,E017,E021,E022,E028,E029,E032,E033,E034,E046,E050,E051,E055,E056,E057,E059,E080,E084,E085,E086,E088,E089,E090,E091,E092,E093,E094,E097,E098,E100,E114,E117,E118,E119,E120,E121,E123,E124,E125,E126,E127,E128	46
chr22	35698461	35698505	E097	1
chr22	35698535	35699099	E006,E007,E017,E021,E029,E032,E033,E051,E091,E097,E100,E116,E124,E128	14
chr22	35699149	35699484	E006,E017,E029,E090,E091,E097,E100,E121,E124,E126	10
chr22	35700114	35700277	E032,E080,E091,E097,E100	5
chr22	35700295	35700450	E003,E080,E097,E100	4
chr22	35700784	35701303	E022,E051,E059,E090,E091,E097,E100,E124	8
chr22	35701637	35702111	E006,E017,E022,E034,E056,E080,E088,E097,E100,E109,E116,E120,E121,E128	14
chr22	35702193	35703141	E003,E004,E006,E007,E017,E021,E022,E029,E033,E034,E046,E051,E055,E056,E059,E080,E083,E084,E086,E088,E089,E091,E093,E097,E100,E109,E116,E120,E121,E122,E124,E125,E126,E128	34
chr22	35703149	35703226	E007	1
chr22	35703366	35703429	E100	1
chr22	35703481	35703531	E093	1
chr22	35703624	35703894	E021,E022,E083,E091,E116,E125	6
chr22	35703930	35703984	E100	1
chr22	35703985	35704244	E022,E029,E050,E055,E084,E086,E088,E089,E090,E091,E093,E097,E100,E116,E122,E124	16
chr22	35704449	35705359	E029,E032,E033,E034,E046,E050,E051,E083,E088,E089,E090,E093,E097,E098,E100,E109,E114,E116,E121,E124,E126,E128	22
chr22	35705487	35706073	E007,E032,E033,E034,E086,E093,E097,E116	8
chr22	35706106	35706256	E083,E097,E116	3
chr22	35706422	35706535	E085,E118	2
chr22	35706572	35707991	E003,E005,E007,E008,E021,E022,E032,E033,E034,E050,E059,E083,E084,E085,E086,E092,E093,E098,E100,E109,E114,E116,E118,E120,E121,E123,E124,E125,E127,E128	30
chr22	35708083	35709102	E003,E005,E006,E007,E017,E022,E028,E029,E032,E033,E046,E050,E051,E055,E056,E057,E059,E080,E083,E084,E085,E086,E088,E089,E090,E091,E093,E094,E097,E098,E100,E109,E114,E116,E118,E119,E120,E121,E122,E124,E125,E126,E127,E128	44
chr22	35709302	35710929	E003,E006,E007,E017,E021,E022,E028,E029,E032,E033,E034,E046,E050,E051,E055,E056,E057,E059,E080,E081,E082,E083,E084,E085,E086,E088,E089,E090,E091,E092,E093,E094,E097,E098,E100,E109,E114,E116,E117,E118,E119,E120,E121,E122,E123,E124,E125,E126,E127,E128	50
chr22	35710977	35711114	E083,E100	2
chr22	35711125	35712699	E017,E021,E022,E032,E033,E034,E046,E055,E056,E081,E083,E086,E088,E089,E090,E091,E092,E093,E094,E097,E098,E100,E109,E116,E120,E121,E124,E126,E127	29
chr22	35712892	35712952	E125	1
chr22	35712960	35713069	E007,E032	2
chr22	35713458	35713508	E007	1
chr22	35713570	35713756	E100,E124	2
chr22	35713761	35713818	E090	1
chr22	35713825	35713875	E021	1
chr22	35714253	35715382	E022,E029,E032,E034,E059,E080,E091,E100,E124	9
chr22	35715404	35715501	E007,E033,E080,E098	4
chr22	35715532	35715614	E118	1
chr22	35715715	35715851	E029,E100	2
chr22	35715891	35715962	E091	1
chr22	35716070	35716114	E097	1
chr22	35716174	35716375	E100	1
chr22	35716432	35716579	E029,E032,E097,E100	4
chr22	35716612	35716666	E100	1
chr22	35716737	35716958	E100	1
chr22	35717182	35717300	E100	1
chr22	35717813	35717972	E032,E100	2
chr22	35718036	35718385	E029,E033,E097,E100,E118,E124	6
chr22	35718734	35719047	E032,E051,E086,E091,E097,E100,E124	7
chr22	35719113	35719189	E029	1
chr22	35719190	35719363	E091,E100	2
chr22	35719503	35719590	E046,E100	2
chr22	35719812	35719900	E109	1
chr22	35720007	35720344	E007,E034,E083,E086,E097,E100,E124	7
chr22	35720442	35720551	E126	1
chr22	35720800	35720854	E100	1
chr22	35720880	35720995	E032,E033,E124	3
chr22	35721010	35721194	E017,E032,E034,E100	4
chr22	35721311	35721355	E097	1
chr22	35721901	35722018	E046,E116	2
chr22	35722123	35722186	E032	1
chr22	35722343	35722393	E046	1
chr22	35722574	35722812	E004,E021,E022,E089,E097	5
chr22	35722849	35722899	E022	1
chr22	35723048	35723210	E029,E097,E121	3
chr22	35723259	35723315	E033	1
chr22	35723370	35723628	E029,E051,E091,E097,E100,E124	6
chr22	35723791	35723853	E022,E033	2
chr22	35723935	35724966	E021,E022,E029,E032,E033,E046,E051,E080,E084,E085,E090,E091,E092,E093,E094,E097,E098,E100,E118,E124	20
chr22	35725046	35725096	E021	1
chr22	35725213	35725396	E017,E021,E029,E033,E034,E050,E051,E055,E080,E083,E084,E085,E089,E091,E093,E098,E100,E109,E114,E116,E118,E122,E124,E126	24
chr22	35725422	35725512	E084,E100	2
chr22	35725624	35726008	E006,E032,E059,E089,E090,E093,E097,E100,E116,E124	10
chr22	35726052	35726108	E100	1
chr22	35726160	35727047	E005,E006,E017,E021,E022,E028,E029,E032,E033,E034,E046,E050,E051,E055,E056,E057,E059,E080,E081,E083,E084,E085,E086,E088,E089,E090,E091,E092,E093,E094,E097,E098,E100,E109,E116,E118,E120,E121,E122,E124,E125,E126,E127,E128	44
chr22	35727064	35727142	E100	1
chr22	35727186	35727232	E097	1
chr22	35727300	35727539	E021,E085,E091,E100	4
chr22	35727607	35727661	E100	1
chr22	35727924	35728901	E022,E029,E032,E050,E057,E080,E083,E084,E085,E091,E093,E097,E100,E109,E124,E125,E127	17
chr22	35728946	35729015	E093	1
chr22	35729086	35729222	E034,E084,E091	3
chr22	35729273	35729323	E097	1
chr22	35729379	35729512	E033,E080,E100,E109	4
chr22	35729521	35729630	E033	1
chr22	35729824	35729923	E021,E051,E093,E127	4
chr22	35729995	35730428	E008,E022,E029,E032,E033,E050,E051,E083,E088,E093,E097,E100,E116,E121,E124	15
chr22	35730517	35730567	E093	1
chr22	35730619	35730677	E022,E097	2
chr22	35730721	35730771	E091	1
chr22	35731072	35731171	E124	1
chr22	35731265	35731347	E090,E093	2
chr22	35731366	35733047	E003,E004,E007,E008,E017,E021,E022,E029,E032,E033,E034,E050,E051,E080,E083,E086,E089,E090,E091,E093,E094,E097,E098,E100,E120,E121,E122,E124,E125,E128	30
chr22	35733205	35733416	E022,E032,E034,E097	4
chr22	35733417	35734330	E003,E004,E007,E008,E017,E021,E022,E029,E032,E033,E034,E046,E050,E051,E055,E056,E080,E086,E092,E093,E098,E100,E109,E114,E116,E118,E121,E124,E126,E127,E128	31
chr22	35734362	35734429	E080,E100	2
chr22	35734631	35734695	E124	1
chr22	35734879	35735019	E022,E100,E125	3
chr22	35735354	35735432	E091	1
chr22	35735508	35735633	E007,E033	2
chr22	35735938	35736267	E005,E034,E051,E086,E091,E100,E124	7
chr22	35736317	35736367	E032	1
chr22	35736541	35736617	E032,E098	2
chr22	35736677	35737899	E007,E017,E022,E029,E032,E033,E034,E046,E057,E090,E091,E093,E097,E100,E120,E124,E127	17
chr22	35737937	35738337	E021,E029,E032,E057,E090,E091,E097,E100,E114,E121,E124	11
chr22	35738348	35738626	E007,E033,E050,E091,E100,E124	6
chr22	35738661	35738746	E032,E124	2
chr22	35738810	35738919	E021,E124	2
chr22	35738958	35739129	E033,E100	2
chr22	35739250	35739404	E022,E032,E033,E034,E100,E114	6
chr22	35739450	35739504	E033	1
chr22	35739510	35739576	E093	1
chr22	35739734	35739804	E118	1
chr22	35739895	35740542	E032,E034,E046,E091,E097,E100,E116	7
chr22	35740565	35740619	E033	1
chr22	35740644	35740728	E055,E091	2
chr22	35740829	35740960	E097,E127	2
chr22	35740980	35741159	E033,E086,E091,E100,E116	5
chr22	35741202	35741252	E032	1
chr22	35741368	35742174	E022,E032,E033,E046,E050,E086,E090,E091,E097,E100,E124,E125	12
chr22	35742200	35742469	E032,E050,E051,E091,E097,E125	6
chr22	35742474	35743208	E007,E021,E032,E088,E090,E091,E093,E097,E100,E118	10
chr22	35743359	35743459	E100	1
chr22	35743485	35743615	E097,E100	2
chr22	35743630	35743680	E017	1
chr22	35743743	35743891	E032,E118	2
chr22	35743893	35747936	E003,E004,E005,E006,E007,E008,E017,E021,E022,E028,E029,E032,E033,E034,E046,E050,E051,E055,E056,E057,E059,E080,E081,E082,E083,E084,E085,E086,E088,E089,E090,E091,E092,E093,E094,E097,E098,E100,E109,E114,E116,E117,E118,E119,E120,E121,E122,E123,E124,E125,E126,E127,E128	53
chr22	35748125	35749649	E003,E004,E006,E007,E008,E017,E021,E022,E029,E032,E033,E034,E046,E050,E051,E055,E056,E080,E081,E082,E083,E086,E088,E089,E090,E091,E092,E093,E094,E097,E098,E100,E109,E114,E116,E117,E118,E120,E121,E122,E123,E124,E125,E126,E128	45
chr22	35749652	35749716	E124	1
chr22	35750038	35750273	E006,E022,E046,E083,E089,E090,E116	7
chr22	35750307	35750442	E080,E091,E118,E124	4
chr22	35750563	35750633	E097	1
chr22	35750974	35751070	E008,E100	2
chr22	35751083	35751401	E008,E022,E032,E091,E097,E100,E118	7
chr22	35751707	35752876	E005,E006,E017,E021,E022,E028,E029,E032,E033,E034,E046,E050,E051,E055,E056,E080,E081,E083,E084,E085,E086,E088,E089,E090,E091,E092,E093,E094,E098,E100,E109,E116,E118,E119,E120,E121,E123,E124,E126,E127,E128	41
chr22	35753458	35753525	E022	1
chr22	35753590	35753682	E032,E051	2
chr22	35753865	35754564	E004,E005,E017,E021,E022,E028,E029,E033,E046,E050,E055,E056,E057,E059,E091,E100,E114,E116,E117,E119,E120,E121,E122,E124,E125,E126,E127,E128	28
chr22	35754571	35754705	E057	1
chr22	35755273	35756106	E004,E005,E006,E017,E021,E022,E029,E032,E033,E034,E046,E057,E085,E091,E093,E097,E100,E116,E118,E120,E121,E125,E127	23
chr22	35756784	35756834	E032	1
chr22	35756970	35757543	E084,E085,E086,E091,E097,E100,E109,E118,E127	9
chr22	35757717	35757767	E091	1
chr22	35757880	35757965	E091	1
chr22	35758024	35758258	E021,E029,E086,E091,E097,E100,E109,E114,E118	9
chr22	35758294	35758344	E021	1
chr22	35758511	35758561	E121	1
chr22	35758594	35758667	E082	1
chr22	35758743	35758853	E055,E091,E109	3
chr22	35758897	35759359	E006,E021,E032,E033,E086,E091,E109,E116	8
chr22	35759546	35760078	E006,E021,E032,E033,E084,E085,E091,E097,E100,E109,E119,E124	12
chr22	35760182	35760611	E006,E017,E029,E046,E055,E056,E057,E080,E084,E086,E088,E089,E091,E092,E093,E094,E097,E098,E100,E109,E114,E117,E118,E120,E121,E122,E123,E124,E125,E126,E128	31
chr22	35760650	35760723	E006	1
chr22	35761401	35761529	E091,E121	2
chr22	35761618	35761682	E127	1
chr22	35761702	35761808	E084,E085	2
chr22	35761830	35761874	E097	1
chr22	35761965	35762019	E032	1
chr22	35762119	35762565	E005,E006,E029,E046,E055,E056,E088,E100,E117,E118,E124,E126,E127	13
chr22	35762621	35762688	E056,E091,E109,E124	4
chr22	35762962	35763013	E109	1
chr22	35763051	35763101	E109	1
chr22	35763140	35763934	E017,E021,E022,E029,E032,E033,E046,E050,E051,E081,E082,E083,E084,E085,E086,E088,E089,E090,E091,E092,E093,E097,E098,E100,E109,E114,E116,E118,E124,E127,E128	31
chr22	35764384	35764805	E007,E021,E022,E032,E080,E083,E084,E086,E091,E092,E093,E097,E100,E109,E114,E117	16
chr22	35764814	35765055	E008,E021,E083,E092,E097	5
chr22	35765207	35765995	E003,E004,E006,E007,E008,E017,E021,E022,E050,E055,E080,E084,E088,E089,E090,E091,E092,E097,E098	19
chr22	35766034	35766499	E003,E007,E021,E032,E055,E086,E088,E089,E097,E098,E100	11
chr22	35766526	35766608	E097,E100	2
chr22	35766896	35767114	E032,E089,E097,E100	4
chr22	35767407	35767463	E032,E090	2
chr22	35767573	35769024	E003,E004,E005,E006,E007,E008,E017,E021,E022,E028,E029,E032,E033,E034,E046,E050,E051,E055,E056,E057,E059,E080,E081,E082,E083,E084,E085,E086,E088,E089,E090,E091,E092,E093,E094,E097,E098,E100,E109,E114,E116,E117,E118,E119,E120,E121,E122,E123,E124,E125,E126,E127,E128	53
chr22	35769518	35769586	E021,E091	2
chr22	35769764	35770163	E005,E081,E082,E088,E109,E114,E120	7
chr22	35770221	35770281	E005	1
chr22	35771016	35771821	E003,E005,E017,E021,E022,E028,E029,E032,E046,E050,E055,E056,E059,E080,E088,E089,E090,E091,E097,E098,E100,E109,E120,E121,E124,E125,E126,E127,E128	29
chr22	35771839	35772007	E097,E121,E122	3
chr22	35772038	35772088	E050	1
chr22	35772250	35772338	E084,E088,E091	3
chr22	35772370	35772511	E091	1
chr22	35772576	35773477	E003,E004,E005,E006,E007,E008,E017,E021,E022,E028,E029,E032,E033,E034,E046,E050,E051,E055,E056,E057,E059,E080,E081,E082,E083,E084,E085,E086,E088,E089,E090,E091,E092,E093,E094,E097,E098,E100,E109,E114,E116,E117,E118,E119,E120,E121,E122,E123,E124,E125,E126,E127,E128	53
chr22	35773555	35775047	E003,E004,E005,E006,E007,E008,E017,E021,E022,E029,E032,E050,E051,E056,E059,E080,E083,E084,E085,E086,E088,E089,E090,E091,E092,E093,E094,E097,E098,E100,E109,E114,E116,E118,E121,E122,E123,E124,E126,E127	40
chr22	35775098	35778239	E003,E004,E005,E006,E007,E008,E017,E021,E022,E028,E029,E032,E033,E034,E046,E050,E051,E055,E056,E057,E059,E080,E081,E082,E083,E084,E085,E086,E088,E089,E090,E091,E092,E093,E094,E097,E098,E100,E109,E114,E116,E117,E118,E119,E120,E121,E122,E124,E125,E126,E127,E128	52
chr22	35778938	35779372	E003,E007,E008,E021,E022,E084,E086,E091,E100,E109,E116,E118,E124	13
chr22	35779389	35779603	E098,E109,E114,E116	4
chr22	35779762	35780015	E091,E097,E100,E109,E116	5
chr22	35780106	35780150	E097	1
chr22	35780343	35781251	E003,E007,E008,E017,E021,E022,E032,E034,E050,E059,E083,E084,E085,E086,E088,E089,E091,E092,E097,E100,E109,E114,E116,E117,E118,E120,E124,E126,E127	29
chr22	35781260	35781586	E022,E091,E100,E116,E124,E127	6
chr22	35782456	35782506	E091	1
chr22	35782677	35782816	E005,E116,E118	3
chr22	35782996	35783114	E127	1
chr22	35783555	35783698	E034,E097	2
chr22	35783795	35783955	E007,E022	2
chr22	35784736	35784806	E118	1
chr22	35784833	35785173	E004,E017,E021,E022,E082,E091,E097,E100,E114,E123	10
chr22	35785870	35785920	E021	1
chr22	35785943	35785997	E100	1
chr22	35786522	35786576	E127	1
chr22	35786719	35786766	E097	1
chr22	35786776	35786830	E098	1
chr22	35786896	35786950	E127	1
chr22	35787833	35787887	E127	1
chr22	35788297	35788725	E032,E033,E050,E084,E085,E086,E097,E100,E109,E114,E116	11
chr22	35788980	35789281	E084,E085,E086,E094,E097,E098,E109	7
chr22	35789308	35790333	E008,E017,E032,E046,E055,E056,E080,E083,E086,E089,E090,E091,E097,E100,E109,E114,E116,E118,E122,E123,E127,E128	22
chr22	35790577	35790660	E097	1
chr22	35790705	35790749	E097	1
chr22	35790833	35791250	E004,E029,E032,E033,E051,E056,E088,E097,E114,E123,E124,E127	12
chr22	35791267	35791392	E022,E097,E100,E114,E126	5
chr22	35791442	35791521	E097,E114	2
chr22	35791607	35791736	E114	1
chr22	35791830	35792112	E007,E008,E090,E097,E098,E100,E109,E114,E118,E126	10
chr22	35792153	35792226	E022,E050,E097	3
chr22	35792405	35792680	E032,E033,E051,E097,E098,E100,E114,E116,E118,E124	10
chr22	35792727	35793062	E004,E006,E007,E008,E021,E029,E032,E033,E046,E050,E051,E059,E083,E086,E088,E089,E090,E091,E097,E098,E100,E114,E116,E122,E124	25
chr22	35793108	35794001	E004,E006,E017,E021,E022,E033,E034,E059,E080,E082,E084,E085,E086,E088,E091,E092,E093,E097,E098,E100,E109,E114,E116,E118,E120,E121,E122,E124,E128	29
chr22	35794163	35794502	E021,E032,E033,E046,E085,E086,E089,E097,E100,E114,E116,E118	12
chr22	35794733	35795064	E021,E032,E033,E083,E090,E091,E093,E097,E100,E116,E118,E123	12
chr22	35795181	35796819	E003,E004,E005,E006,E007,E008,E017,E021,E022,E028,E029,E032,E033,E034,E046,E050,E051,E055,E056,E057,E059,E080,E081,E082,E083,E084,E085,E086,E088,E089,E090,E091,E092,E093,E094,E097,E098,E100,E109,E114,E116,E117,E118,E119,E120,E121,E122,E123,E124,E125,E126,E127,E128	53
chr22	35796954	35797008	E100	1
chr22	35797060	35797564	E021,E022,E032,E033,E034,E051,E084,E086,E091,E093,E097,E098,E100,E109,E116,E123,E125	17
chr22	35797573	35797927	E034,E046,E084,E097,E100,E109,E116,E124	8
chr22	35798064	35798137	E034	1
chr22	35798362	35798412	E021	1
chr22	35798636	35798686	E021	1
chr22	35798743	35798967	E022,E097,E116	3
chr22	35799016	35799293	E086,E116,E127	3
chr22	35799319	35799359	E034	1
chr22	35799486	35799711	E021,E022,E083,E091,E116	5
chr22	35799826	35799870	E097	1
chr22	35799921	35799961	E086	1
chr22	35799967	35800075	E116	1
chr22	35800119	35800173	E127	1
chr22	35800180	35800224	E097	1
chr22	35800361	35800509	E091,E097,E116	3
chr22	35800576	35800630	E127	1
chr22	35800636	35800708	E091,E124	2
chr22	35801223	35801378	E116	1
chr22	35801616	35801701	E021	1
chr22	35802114	35802194	E032	1
chr22	35802342	35802941	E017,E032,E086,E100,E116,E127	6
chr22	35803035	35803155	E022,E097,E116	3
chr22	35803200	35803314	E091,E116	2
chr22	35803402	35803742	E003,E021,E022,E029,E032,E046,E090,E100,E116,E124	10
chr22	35804085	35804200	E034,E127	2
chr22	35804230	35804347	E124	1
chr22	35804494	35804654	E032,E092,E100,E118	4
chr22	35804660	35804950	E021,E029,E032,E033,E046,E116,E124	7
chr22	35805223	35805428	E032,E127	2
chr22	35805539	35805583	E097	1
chr22	35805613	35805699	E032,E033	2
chr22	35805724	35807944	E003,E004,E005,E006,E021,E022,E029,E032,E033,E034,E046,E050,E051,E055,E056,E059,E080,E081,E086,E088,E089,E090,E091,E092,E093,E094,E097,E098,E100,E116,E117,E120,E121,E124,E126,E127	36
chr22	35808098	35808232	E008,E091,E116	3
chr22	35808291	35808365	E118	1
chr22	35808389	35808692	E007,E021,E022,E029,E081,E097,E100,E116,E123	9
chr22	35809547	35809601	E100	1
chr22	35809709	35809896	E021,E029,E097,E116	4
chr22	35809943	35810003	E029	1
chr22	35810057	35810107	E089	1
chr22	35810771	35810821	E021	1
chr22	35810979	35811049	E007,E083	2
chr22	35811165	35811205	E086	1
chr22	35811324	35811445	E086,E116	2
chr22	35811585	35811690	E033,E127	2
chr22	35811807	35812042	E021,E032,E086,E118	4
chr22	35812056	35812108	E021	1
chr22	35812322	35812496	E032,E051,E100,E116,E118	5
chr22	35812678	35812763	E021,E055,E118	3
chr22	35812770	35812820	E032	1
chr22	35812901	35812979	E021	1
chr22	35813166	35813294	E007,E021	2
chr22	35813295	35813493	E022,E098,E116,E121	4
chr22	35813643	35813821	E032,E055,E056,E114,E126	5
chr22	35813975	35814090	E022,E033,E055	3
chr22	35814096	35814426	E017,E028,E029,E055,E056,E057,E093,E094,E100,E114,E116,E117,E119,E120,E121,E122,E124,E126,E127	19
chr22	35814800	35815200	E029,E056,E093,E116,E124,E127	6
chr22	35815370	35815410	E086	1
chr22	35815529	35815589	E029	1
chr22	35815987	35816121	E082	1
chr22	35816317	35816375	E046	1
chr22	35816415	35816468	E109	1
chr22	35816544	35816617	E021,E022,E114	3
chr22	35816695	35816745	E022	1
chr22	35817139	35817459	E003,E004,E007,E008,E021,E022,E093,E127	8
chr22	35817768	35817968	E005,E121	2
chr22	35818233	35818289	E083	1
chr22	35818291	35818436	E021,E022,E097,E127	4
chr22	35818447	35818569	E021,E116	2
chr22	35818882	35818932	E091	1
chr22	35818939	35818983	E097	1
chr22	35819020	35819099	E021,E022	2
chr22	35819218	35819298	E116	1
chr22	35819544	35819754	E097,E100,E116,E118	4
chr22	35819951	35820256	E021,E022,E032,E034,E091,E097	6
chr22	35820482	35821201	E004,E007,E021,E080,E082,E083,E088,E089,E092,E097,E109,E120,E121	13
chr22	35821259	35821626	E007,E017,E055,E056,E080,E097,E109,E120,E121	9
chr22	35821687	35821820	E080,E091,E097,E109	4
chr22	35821928	35822041	E055,E097	2
chr22	35822071	35823272	E003,E004,E005,E007,E008,E017,E021,E022,E028,E029,E055,E056,E057,E083,E086,E088,E089,E090,E091,E093,E097,E100,E116,E118,E119,E120,E121,E123,E125,E127,E128	31
chr22	35823324	35823488	E055,E056,E120	3
chr22	35823786	35823826	E086	1
chr22	35824466	35824547	E021,E022	2
chr22	35824625	35824801	E021,E032,E086	3
chr22	35824819	35824915	E021,E022,E097	3
chr22	35824990	35825040	E022	1
chr22	35825338	35825422	E017,E055,E097,E122	4
chr22	35825785	35825829	E097	1
chr22	35825909	35825953	E097	1
chr22	35825978	35826073	E022,E097	2
chr22	35826174	35826483	E032,E088,E091,E093,E098	5
chr22	35826637	35827461	E003,E004,E005,E006,E007,E008,E017,E021,E022,E028,E029,E032,E033,E034,E046,E050,E051,E055,E056,E057,E059,E080,E081,E082,E083,E084,E085,E086,E088,E089,E090,E091,E092,E093,E094,E097,E098,E100,E109,E114,E116,E117,E118,E119,E120,E121,E122,E123,E124,E125,E126,E127,E128	53
chr22	35827486	35827600	E089,E090	2
chr22	35827633	35827730	E091,E097,E100	3
chr22	35827734	35827903	E003,E004,E006,E017,E022,E051,E055,E089,E121	9
chr22	35827944	35828068	E006,E100,E109	3
chr22	35828160	35828216	E089	1
chr22	35828224	35828306	E097	1
chr22	35828331	35828381	E083	1
chr22	35828404	35828481	E100	1
chr22	35828505	35828555	E114	1
chr22	35828652	35828728	E080,E086	2
chr22	35828841	35828906	E021	1
chr22	35828925	35828969	E097	1
chr22	35829172	35829257	E022,E114	2
chr22	35829586	35829664	E114,E128	2
chr22	35829721	35829774	E097	1
chr22	35829864	35830001	E003,E021,E083,E097,E114	5
chr22	35830044	35830716	E003,E004,E021,E022,E033,E050,E057,E059,E082,E090,E093,E097,E114,E117,E120,E121,E123,E125,E128	19
chr22	35830735	35830806	E122	1
chr22	35831190	35831851	E003,E008,E017,E021,E022,E029,E032,E034,E046,E059,E080,E081,E082,E088,E089,E090,E091,E092,E093,E097,E100,E117,E123,E126	24
chr22	35832245	35832392	E021,E022	2
chr22	35832531	35832699	E021,E022,E081,E082,E086,E088,E090,E092	8
chr22	35832700	35832912	E021,E022,E081,E088,E092,E097,E098,E100	8
chr22	35832974	35833485	E003,E004,E008,E021,E022,E028,E046,E051,E057,E059,E080,E083,E086,E088,E091,E100,E109,E114,E116,E117,E118,E123,E124,E128	24
chr22	35833497	35833694	E021,E114,E123	3
chr22	35833735	35833856	E059,E121	2
chr22	35833871	35833925	E033	1
chr22	35833949	35833999	E021	1
chr22	35834003	35834242	E021,E022,E057,E122	4
chr22	35835850	35835944	E088,E090	2
chr22	35835988	35836139	E021,E090	2
chr22	35836189	35836350	E086,E089,E090,E100,E126	5
chr22	35836470	35836577	E003,E032	2
chr22	35837664	35837714	E021	1
chr22	35837830	35838109	E017,E021,E022,E082,E092,E097	6
chr22	35838204	35838310	E022	1
chr22	35838454	35838584	E007,E090,E126	3
chr22	35838648	35838959	E022,E091,E097	3
chr22	35839077	35839221	E091	1
chr22	35839392	35840275	E003,E004,E006,E008,E021,E028,E032,E050,E057,E059,E082,E091,E097,E119,E127	15
chr22	35840289	35841283	E003,E008,E017,E021,E022,E033,E050,E057,E080,E088,E091,E092,E118,E119,E121,E128	16
chr22	35841781	35842882	E003,E006,E017,E022,E028,E029,E055,E056,E057,E059,E080,E081,E084,E086,E089,E090,E091,E092,E094,E097,E098,E114,E116,E119,E120,E121,E122,E125,E126,E127,E128	31
chr22	35842902	35842958	E086	1
chr22	35842985	35843158	E021,E093,E124,E125	4
chr22	35843241	35843438	E006,E022,E028,E082,E091,E093,E125,E127	8
chr22	35843622	35844329	E006,E017,E022,E033,E051,E057,E059,E080,E083,E084,E085,E086,E088,E090,E091,E092,E093,E094,E097,E100,E109,E114,E116,E118,E122,E123,E124,E125,E128	29
chr22	35844358	35844415	E086	1
chr22	35844517	35844796	E003,E004,E021,E022,E046,E090,E091,E122	8
chr22	35844845	35844905	E085,E125	2
chr22	35845048	35845179	E021,E086,E116	3
chr22	35846105	35846231	E083	1
chr22	35846348	35846530	E022,E089	2
chr22	35846586	35846640	E081	1
chr22	35846739	35846842	E086,E109	2
chr22	35846962	35847030	E022,E086	2
chr22	35847091	35847490	E007,E021,E022,E081,E082,E086,E088,E128	8
chr22	35847503	35847944	E007,E080,E081,E082,E086,E088,E128	7
chr22	35848052	35849004	E003,E007,E021,E032,E055,E083,E084,E085,E088,E092,E094,E097,E109	13
chr22	35849089	35849487	E005,E006,E022,E080,E083,E088,E092,E124	8
chr22	35849638	35849695	E097	1
chr22	35849850	35849925	E022	1
chr22	35849954	35850004	E055	1
chr22	35850038	35850111	E097,E109	2
chr22	35850176	35850977	E003,E004,E006,E007,E017,E021,E022,E032,E034,E050,E051,E055,E056,E080,E081,E082,E083,E086,E088,E089,E090,E092,E097,E098,E100,E120,E121,E122,E124,E126,E128	31
chr22	35851602	35851667	E127	1
chr22	35851705	35851832	E005,E033,E088	3
chr22	35853075	35853191	E017,E021,E118	3
chr22	35853591	35853631	E086	1
chr22	35853716	35853776	E005	1
chr22	35853787	35853841	E056	1
chr22	35853871	35853915	E097	1
chr22	35853957	35854367	E006,E017,E021,E028,E055,E056,E057,E080,E086,E100,E116,E119,E120,E121,E122,E126,E127,E128	18
chr22	35854467	35855167	E003,E007,E022,E028,E029,E046,E050,E057,E059,E081,E082,E091,E092,E098,E109,E124,E127	17
chr22	35855231	35855281	E093	1
chr22	35855302	35855375	E021	1
chr22	35855670	35855808	E022,E082	2
chr22	35855834	35855884	E007	1
chr22	35856827	35856917	E051,E093,E100	3
chr22	35857258	35857298	E086	1
chr22	35857454	35857504	E021	1
chr22	35857699	35857753	E081	1
chr22	35858139	35858189	E007	1
chr22	35858229	35858290	E090	1
chr22	35858418	35858929	E017,E021,E055,E056,E081,E082,E086,E088,E089,E090,E092,E097,E098,E100,E118,E121	16
chr22	35859611	35859914	E022,E059,E083,E122	4
chr22	35860285	35860854	E033,E057,E086,E090,E091,E097,E119,E127	8
chr22	35860863	35860929	E022,E100	2
chr22	35861145	35861583	E003,E008,E021,E022,E055,E056,E086,E088,E090,E097,E098,E100,E120,E121,E126	15
chr22	35861631	35861721	E089,E100,E118	3
chr22	35863286	35863362	E006	1
chr22	35863482	35864419	E003,E004,E006,E007,E008,E017,E021,E022,E028,E050,E051,E055,E056,E059,E080,E081,E082,E083,E086,E088,E089,E090,E091,E092,E094,E097,E098,E100,E109,E114,E118,E119,E120,E121,E122,E125,E126,E128	38
chr22	35864809	35865100	E006,E017,E028,E055,E056,E088,E094,E097,E098,E100,E117,E119,E120,E121,E126	15
chr22	35865362	35865412	E082	1
chr22	35865564	35865614	E091	1
chr22	35865640	35865766	E032	1
chr22	35865842	35865892	E017	1
chr22	35865903	35865965	E050	1
chr22	35866323	35866377	E100	1
chr22	35866396	35866566	E021,E022,E122	3
chr22	35866729	35866820	E032	1
chr22	35866965	35868022	E003,E004,E005,E006,E007,E008,E017,E021,E022,E028,E034,E050,E056,E057,E059,E083,E084,E086,E091,E093,E100,E109,E114,E118,E121,E122,E123,E125,E127,E128	30
chr22	35868407	35868509	E007,E091	2
chr22	35868540	35868777	E006,E080,E083,E098,E100	5
chr22	35868853	35869331	E006,E017,E022,E046,E089,E090,E091,E092,E098,E100	10
chr22	35869421	35869617	E005,E022,E091	3
chr22	35869660	35869700	E086	1
chr22	35869724	35869803	E050	1
chr22	35870001	35870051	E021	1
chr22	35870192	35870242	E021	1
chr22	35870254	35870308	E098	1
chr22	35870309	35870375	E124	1
chr22	35870473	35870517	E097	1
chr22	35870889	35870929	E086	1
chr22	35870980	35871097	E017,E033,E050	3
chr22	35871173	35871297	E006,E097	2
chr22	35871631	35871885	E050,E051,E086,E088,E093	5
chr22	35871908	35871958	E051	1
chr22	35872299	35872701	E006,E021,E022,E056,E080,E081,E085,E086,E088,E091,E125,E128	12
chr22	35872779	35873056	E006,E051,E100,E125	4
chr22	35873111	35873402	E003,E006,E021,E022,E086,E097,E118	7
chr22	35873405	35873663	E006,E017,E022,E051,E086,E089,E097,E114	8
chr22	35873796	35873859	E050,E051,E091	3
chr22	35873915	35874497	E005,E006,E017,E021,E022,E029,E050,E051,E055,E056,E057,E059,E080,E081,E082,E083,E084,E085,E086,E088,E089,E090,E091,E092,E094,E097,E098,E100,E109,E114,E117,E118,E120,E121,E122,E123,E124,E125,E126,E128	40
chr22	35874512	35875076	E006,E021,E022,E050,E051,E081,E082,E086,E088,E089,E090,E092,E097,E098,E100,E114,E126	17
chr22	35875436	35875570	E083,E086,E092,E128	4
chr22	35875634	35875740	E092,E097	2
chr22	35875757	35875807	E021	1
chr22	35876027	35877565	E006,E008,E017,E021,E022,E050,E051,E055,E056,E080,E081,E082,E083,E084,E086,E088,E089,E090,E091,E092,E094,E097,E098,E100,E109,E114,E117,E120,E121,E122,E123,E124,E125,E126,E128	35
chr22	35878101	35878178	E094,E109	2
chr22	35878923	35879103	E003,E100	2
chr22	35879437	35879501	E056,E109	2
chr22	35879565	35879622	E022	1
chr22	35879887	35880228	E007,E021,E093,E116	4
chr22	35880279	35880370	E097,E124	2
chr22	35880697	35880983	E006,E017,E055,E056,E080,E081,E082,E088,E090,E100,E119,E121,E125,E126,E128	15
chr22	35881013	35881177	E017,E059,E086,E088,E089,E092,E118,E128	8
chr22	35881222	35881296	E007	1
chr22	35881505	35881661	E008	1
chr22	35882427	35882505	E007	1
chr22	35882567	35882659	E022,E082	2
chr22	35882697	35882784	E055,E082	2
chr22	35882879	35882968	E097,E125	2
chr22	35883346	35883602	E017,E032,E083,E086,E088,E091,E109,E127	8
chr22	35884322	35884422	E118	1
chr22	35884454	35885590	E004,E007,E021,E022,E028,E055,E056,E057,E080,E081,E082,E090,E093,E094,E097,E100,E109,E119,E124,E125,E127,E128	22
chr22	35885598	35885658	E003	1
chr22	35885713	35885782	E127	1
chr22	35885917	35885995	E003,E086	2
chr22	35886009	35886053	E080	1
chr22	35886135	35886175	E034	1
chr22	35886866	35886916	E021	1
chr22	35887166	35887241	E007,E100,E114	3
chr22	35887432	35887522	E114	1
chr22	35887896	35888121	E022,E033,E100,E114,E123	5
chr22	35888282	35888340	E021	1
chr22	35888485	35888549	E124	1
chr22	35888569	35888656	E051,E114	2
chr22	35888772	35888832	E006	1
chr22	35888967	35889145	E119,E128	2
chr22	35889199	35889249	E083	1
chr22	35889916	35889975	E127	1
chr22	35890003	35890127	E081,E124	2
chr22	35890688	35890753	E124	1
chr22	35891692	35891774	E120	1
chr22	35892671	35892788	E022	1
chr22	35892886	35893008	E028	1
chr22	35893034	35893198	E028,E119	2
chr22	35893922	35894007	E091,E109	2
chr22	35894056	35894957	E003,E004,E006,E017,E021,E022,E059,E081,E082,E083,E084,E086,E088,E089,E090,E091,E092,E093,E094,E097,E098,E109,E114,E122,E127	25
chr22	35894976	35895116	E022,E088,E091	3
chr22	35895121	35895244	E021	1
chr22	35898688	35898728	E034	1
chr22	35898825	35899122	E006,E017,E022,E055,E056,E059,E082,E124,E125,E126	10
chr22	35899144	35899244	E125	1
chr22	35899324	35899641	E083,E088,E091,E109,E126	5
chr22	35899879	35899991	E109	1
chr22	35900739	35900799	E088,E098	2
chr22	35901340	35901448	E007,E021,E022	3
chr22	35901587	35901743	E021,E086,E091,E116	4
chr22	35901868	35902729	E006,E017,E022,E028,E032,E033,E055,E056,E057,E059,E085,E090,E091,E092,E098,E109,E116,E118,E119,E125	20
chr22	35902820	35902880	E006	1
chr22	35902937	35903037	E051,E090	2
chr22	35903279	35903386	E021,E022,E088	3
chr22	35903624	35903678	E021	1
chr22	35904014	35904223	E022,E081,E088	3
chr22	35905024	35905078	E021,E022	2
chr22	35905167	35905273	E083	1
chr22	35905309	35905371	E017	1
chr22	35905375	35905450	E021,E046	2
chr22	35905472	35905554	E119	1
chr22	35905602	35905738	E022	1
chr22	35906158	35906355	E003,E004,E008,E091	4
chr22	35906358	35906995	E003,E004,E005,E006,E007,E017,E021,E028,E029,E032,E056,E057,E091,E120,E121,E124,E125,E126,E128	19
chr22	35907034	35907350	E003,E004,E005,E008,E021,E022,E057,E088,E091,E128	10
chr22	35907405	35907535	E003,E005,E022	3
chr22	35907563	35907616	E022	1
chr22	35907721	35907838	E021,E032	2
chr22	35907876	35907926	E046	1
chr22	35907936	35907995	E021	1
chr22	35908087	35908137	E092	1
chr22	35908182	35908242	E032	1
chr22	35908248	35908341	E017,E082	2
chr22	35908825	35908875	E022	1
chr22	35908935	35909137	E021,E022,E124	3
chr22	35909208	35909325	E017,E116	2
chr22	35909343	35909403	E029	1
chr22	35909410	35909494	E006,E022,E128	3
chr22	35909539	35909589	E121	1
chr22	35909690	35909758	E022,E120	2
chr22	35909958	35910061	E119	1
chr22	35910067	35910147	E057,E082	2
chr22	35910163	35910797	E005,E022,E028,E057,E086,E088,E093,E119,E127	9
chr22	35912595	35912639	E097	1
chr22	35912869	35913034	E008,E083	2
chr22	35913349	35913634	E003,E004,E008,E021,E022,E059,E086,E093,E097,E126	10
chr22	35913649	35913781	E021,E032	2
chr22	35913943	35914538	E003,E004,E007,E017,E022,E055,E056,E057,E082,E084,E085,E088,E089,E092,E094,E100,E109,E114,E118,E119,E120,E121,E123,E125,E126,E128	26
chr22	35914578	35914636	E085	1
chr22	35914978	35915300	E007,E022,E081,E082,E086,E092	6
chr22	35915368	35915428	E021,E083	2
chr22	35915511	35915774	E007,E021,E022,E082,E114	5
chr22	35915831	35915947	E007,E021,E086	3
chr22	35916419	35916506	E007,E029	2
chr22	35916751	35916801	E121	1
chr22	35916854	35916904	E088	1
chr22	35917005	35917105	E117	1
chr22	35917258	35918195	E007,E021,E028,E050,E051,E056,E057,E088,E091,E109,E119,E121,E122,E123,E125,E127	16
chr22	35918207	35918516	E051,E080,E084,E088,E114,E122,E127	7
chr22	35919052	35919112	E125	1
chr22	35919125	35919175	E021	1
chr22	35919218	35919465	E022,E080,E082,E086,E109	5
chr22	35919585	35920202	E003,E007,E022,E032,E057,E081,E082,E088,E090,E092,E097,E100,E109,E126	14
chr22	35921069	35921954	E005,E006,E008,E022,E032,E055,E056,E080,E081,E082,E083,E084,E086,E088,E089,E090,E091,E092,E093,E097,E098,E100,E126	23
chr22	35922130	35922238	E090	1
chr22	35922254	35922928	E007,E021,E022,E032,E033,E080,E081,E083,E088,E089,E090,E091,E092,E125,E127	15
chr22	35922937	35923018	E086	1
chr22	35923290	35923387	E021,E032	2
chr22	35923464	35923573	E021,E055,E124	3
chr22	35925043	35925290	E029,E055,E056,E059,E089,E100,E117,E120,E121,E122,E123,E126,E127	13
chr22	35926044	35926382	E007,E028,E125,E126,E128	5
chr22	35926870	35927143	E056,E088,E089,E124,E126	5
chr22	35927401	35927672	E017,E021,E083,E089,E090,E092	6
chr22	35927699	35928130	E017,E022,E055,E081,E082	5
chr22	35928224	35928276	E055	1
chr22	35928458	35928590	E007,E021,E089,E097	4
chr22	35928671	35928721	E007	1
chr22	35928783	35928838	E022	1
chr22	35929191	35929291	E116	1
chr22	35929382	35930095	E005,E029,E033,E051,E088,E090,E091,E122,E124	9
chr22	35930123	35930173	E082	1
chr22	35930309	35930475	E021,E034,E082,E089,E090,E100,E120,E121	8
chr22	35930665	35930720	E120	1
chr22	35930801	35930883	E003	1
chr22	35930920	35930984	E022	1
chr22	35931526	35931586	E005	1
chr22	35931589	35931658	E055	1
chr22	35931673	35932849	E006,E007,E017,E021,E022,E028,E029,E032,E033,E034,E050,E051,E055,E056,E057,E059,E082,E084,E086,E089,E091,E100,E109,E114,E119,E120,E121,E124,E125,E126,E127	31
chr22	35932946	35933009	E021	1
chr22	35933048	35933103	E082,E088	2
chr22	35933147	35933852	E022,E029,E032,E033,E034,E046,E050,E051,E055,E082,E088,E122,E123,E124	14
chr22	35934382	35934499	E033,E034,E124	3
chr22	35934548	35937991	E003,E004,E005,E006,E007,E008,E017,E021,E022,E028,E029,E032,E033,E034,E046,E050,E051,E055,E056,E057,E059,E080,E081,E082,E083,E084,E085,E086,E088,E089,E090,E091,E092,E093,E094,E097,E098,E100,E109,E114,E116,E117,E118,E119,E120,E121,E122,E123,E124,E125,E126,E127,E128	53
chr22	35938011	35938966	E003,E004,E007,E008,E021,E022,E032,E033,E034,E050,E059,E082,E083,E086,E088,E089,E092,E093,E109,E118,E119,E121,E128	23
chr22	35939004	35939170	E083,E086,E097	3
chr22	35939207	35939644	E003,E004,E008,E021,E022,E033,E046,E055,E083,E089,E090,E126,E127	13
chr22	35939813	35939910	E121	1
chr22	35939917	35939967	E082	1
chr22	35940004	35941405	E003,E007,E008,E021,E022,E032,E034,E050,E051,E081,E082,E083,E086,E088,E089,E090,E093,E097,E100,E120,E121	21
chr22	35941608	35941658	E082	1
chr22	35941670	35941959	E017,E051,E059,E083,E089	5
chr22	35942167	35942341	E008,E021,E093,E094	4
chr22	35942417	35942514	E007,E081	2
chr22	35942567	35942617	E032	1
chr22	35942729	35942779	E021	1
chr22	35942974	35943047	E097	1
chr22	35943578	35943628	E022	1
chr22	35943980	35945139	E003,E004,E005,E006,E007,E008,E017,E021,E022,E032,E034,E050,E051,E057,E059,E080,E081,E082,E083,E088,E089,E091,E092,E093,E114,E118,E120,E121,E123,E125,E127	31
chr22	35945165	35945836	E007,E008,E021,E022,E050,E080,E081,E082,E083,E086,E088,E089,E090,E092,E093,E097,E098,E100,E120,E121,E125,E126	22
chr22	35945885	35945962	E017	1
chr22	35946537	35946577	E086	1
chr22	35946623	35946673	E083	1
chr22	35946727	35946777	E022	1
chr22	35946810	35946868	E032	1
chr22	35947102	35947152	E088	1
chr22	35947168	35947222	E128	1
chr22	35947318	35947364	E086	1
chr22	35947392	35947476	E034	1
chr22	35947890	35949105	E003,E004,E005,E006,E007,E008,E017,E021,E022,E029,E032,E033,E034,E046,E050,E051,E055,E056,E057,E080,E082,E084,E086,E088,E089,E090,E091,E092,E093,E097,E098,E109,E114,E116,E117,E118,E120,E121,E122,E123,E124,E125,E127,E128	44
chr22	35949244	35949305	E093	1
chr22	35949367	35949475	E032,E093	2
chr22	35949490	35950017	E017,E032,E034,E093,E118,E124	6
chr22	35950294	35950348	E091	1
chr22	35950466	35950516	E093	1
chr22	35950559	35950743	E033,E086,E093,E116,E125,E128	6
chr22	35950789	35950829	E034	1
chr22	35950880	35951242	E005,E007,E008,E021,E022,E046,E081,E083,E093,E097,E120,E121	12
chr22	35951391	35951431	E086	1
chr22	35951483	35952257	E005,E006,E007,E017,E021,E034,E055,E056,E081,E082,E083,E086,E088,E091,E092,E097,E098,E120,E121,E125,E126,E128	22
chr22	35952262	35952312	E007	1
chr22	35952380	35952496	E003,E032,E050	3
chr22	35952702	35953055	E017,E021,E091,E125,E126,E128	6
chr22	35953630	35953680	E022	1
chr22	35953808	35953902	E021	1
chr22	35954026	35954066	E086	1
chr22	35954093	35954487	E008,E021,E022,E050,E051,E059,E091,E124	8
chr22	35954554	35954682	E017,E034,E050	3
chr22	35954736	35954786	E032	1
chr22	35954906	35955001	E032	1
chr22	35955033	35955083	E022	1
chr22	35955739	35955988	E004,E006,E017,E028,E055,E056,E057,E119,E120,E121,E125,E126,E127,E128	14
chr22	35956161	35956873	E004,E006,E008,E022,E032,E059,E097,E117,E120,E121,E125,E128	12
chr22	35956897	35957009	E032	1
chr22	35957191	35957311	E003	1
chr22	35957545	35957641	E021	1
chr22	35957656	35958565	E003,E004,E005,E006,E007,E008,E017,E021,E022,E028,E032,E055,E056,E057,E086,E114,E117,E118,E120,E121,E123,E125,E126,E127,E128	25
chr22	35959258	35959708	E003,E004,E008,E021,E022,E086,E088,E121	8
chr22	35960568	35960691	E021,E022,E097	3
chr22	35960693	35960737	E097	1
chr22	35960739	35961067	E017,E088,E090,E097,E098,E126	6
chr22	35961120	35961407	E007,E034,E046,E088,E097,E120,E125,E128	8
chr22	35961424	35961967	E006,E007,E008,E017,E022,E028,E051,E055,E056,E057,E081,E082,E083,E088,E090,E092,E093,E097,E120,E121,E125,E126,E127,E128	24
chr22	35962075	35962161	E125	1
chr22	35963058	35963108	E022	1
chr22	35963269	35963360	E007	1
chr22	35963462	35964214	E007,E021,E022,E059,E080,E081,E082,E083,E086,E088,E089,E090,E091,E092,E093,E097,E100,E128	18
chr22	35964453	35964493	E086	1
chr22	35964676	35964745	E091	1
chr22	35964793	35965137	E003,E083,E084,E088,E092,E094,E098,E109,E128	9
chr22	35965155	35965928	E006,E007,E017,E022,E028,E055,E056,E057,E086,E093,E098,E100,E117,E119,E120,E121,E123,E125,E126,E127,E128	21
chr22	35965977	35966084	E022,E100	2
chr22	35966096	35966146	E017	1
chr22	35966647	35966725	E083	1
chr22	35966866	35966916	E083	1
chr22	35966943	35967019	E022	1
chr22	35967036	35967086	E083	1
chr22	35967388	35967500	E021,E022	2
chr22	35967554	35967611	E033	1
chr22	35968280	35968330	E082	1
chr22	35968551	35968601	E083	1
chr22	35968655	35968714	E086,E093	2
chr22	35968772	35968852	E022	1
chr22	35968995	35969045	E091	1
chr22	35969200	35969305	E046,E125	2
chr22	35969379	35969497	E022,E081	2
chr22	35969572	35969693	E081,E082	2
chr22	35970106	35970156	E021	1
chr22	35970171	35970229	E022,E100	2
chr22	35970937	35970977	E086	1
chr22	35971339	35971877	E003,E006,E007,E021,E022,E050,E051,E083,E086,E089,E090,E093,E098,E100,E126	15
chr22	35971986	35972036	E050	1
chr22	35972161	35972360	E057,E082	2
chr22	35972545	35972642	E091	1
chr22	35972653	35972693	E086	1
chr22	35972818	35972882	E124	1
chr22	35973235	35973350	E022	1
chr22	35973499	35973549	E017	1
chr22	35975040	35975307	E086,E089,E091,E100	4
chr22	35975350	35975535	E007,E022,E086,E109	4
chr22	35975539	35975647	E022,E100	2
chr22	35975676	35975817	E050,E089,E090,E097,E120	5
chr22	35976324	35976834	E004,E006,E007,E021,E083,E086,E088,E089,E090,E092,E100,E114,E121,E127	14
chr22	35976991	35977054	E007	1
chr22	35977215	35977356	E032,E059	2
chr22	35977684	35977778	E124	1
chr22	35977823	35977947	E021,E091,E093,E097	4
chr22	35978014	35978068	E086	1
chr22	35978234	35978304	E034	1
chr22	35978321	35980282	E003,E004,E005,E006,E007,E008,E017,E021,E022,E028,E029,E032,E033,E034,E046,E050,E051,E055,E056,E057,E059,E080,E081,E082,E083,E084,E085,E086,E088,E089,E090,E091,E092,E093,E094,E097,E098,E100,E109,E114,E116,E117,E118,E119,E120,E121,E122,E123,E124,E125,E126,E127,E128	53
chr22	35980856	35980906	E022	1
chr22	35980909	35981003	E083,E089	2
chr22	35981337	35981397	E004	1
chr22	35981437	35981487	E021	1
chr22	35981644	35981724	E008	1
chr22	35981727	35981782	E083	1
chr22	35981832	35981899	E097	1
chr22	35981931	35982246	E032,E083,E098	3
chr22	35982274	35982382	E097	1
chr22	35982588	35982638	E022	1
chr22	35982655	35986248	E004,E005,E006,E007,E017,E021,E022,E028,E029,E033,E046,E050,E055,E056,E057,E059,E080,E081,E082,E083,E086,E088,E089,E090,E091,E092,E093,E097,E098,E100,E109,E114,E117,E119,E120,E121,E122,E123,E124,E125,E126,E127,E128	43
chr22	35986302	35986346	E097	1
chr22	35986581	35987390	E005,E008,E021,E022,E029,E033,E050,E080,E083,E086,E089,E090,E091,E097,E100,E114,E118,E121,E124	19
chr22	35987495	35987545	E089	1
chr22	35987709	35987796	E127	1
chr22	35987823	35989648	E003,E004,E005,E008,E021,E022,E046,E056,E057,E082,E083,E086,E088,E089,E090,E091,E092,E097,E098,E100,E114,E121,E126	23
chr22	35989655	35990543	E003,E004,E005,E008,E021,E022,E033,E083,E086,E088,E089,E090,E091,E092,E097,E098,E100,E114,E124	19
chr22	35990696	35990841	E083,E097,E098	3
chr22	35990846	35990940	E083	1
chr22	35990954	35991081	E083,E093,E097,E124	4
chr22	35991233	35991572	E083,E100	2
chr22	35991841	35992598	E004,E021,E055,E056,E083,E100	6
chr22	35992820	35993301	E005,E006,E021,E080,E082,E083,E089,E090,E092,E097,E098,E100,E120,E121	14
chr22	35993542	35993673	E083	1
chr22	35993710	35994847	E005,E021,E022,E032,E034,E050,E083,E086,E089,E090,E091,E093,E094,E097,E098,E100,E118,E124,E125,E128	20
chr22	35994874	35994924	E046	1
chr22	35995255	35995643	E022,E083,E100	3
chr22	35995675	35995725	E007	1
chr22	35995772	35995829	E083	1
chr22	35996186	35996358	E022,E083	2
chr22	35996439	35997403	E004,E005,E006,E021,E022,E029,E032,E033,E034,E046,E050,E051,E057,E083,E089,E090,E091,E093,E119,E124,E125,E127	22
chr22	35997454	35997838	E004,E021,E050,E083,E124,E125	6
chr22	35997840	35998068	E005,E046,E050,E083,E117	5
chr22	35998085	35998879	E004,E005,E006,E007,E017,E021,E022,E028,E029,E033,E046,E050,E051,E055,E056,E057,E080,E083,E089,E090,E091,E092,E093,E094,E098,E100,E114,E117,E119,E120,E121,E123,E124,E125,E126,E127,E128	37
chr22	35998980	35999479	E007,E017,E028,E029,E046,E083,E100,E117,E124,E127	10
chr22	35999699	35999824	E029,E032,E083	3
chr22	35999827	35999897	E100	1
chr22	36000092	36000169	E124	1
chr22	36000391	36002651	E004,E005,E006,E007,E017,E021,E022,E028,E029,E033,E046,E050,E051,E055,E057,E080,E081,E082,E083,E086,E088,E089,E090,E091,E092,E093,E094,E097,E098,E100,E109,E114,E116,E117,E120,E121,E123,E124,E125,E126,E127,E128	42
chr22	36002742	36002905	E028,E083	2
chr22	36002921	36003535	E007,E033,E083,E086,E093,E100,E124	7
chr22	36003554	36003609	E097	1
chr22	36003755	36003815	E125	1
chr22	36003862	36003934	E124	1
chr22	36004097	36004604	E007,E022,E059,E080,E083,E086,E091,E100,E120,E121,E125,E126,E128	13
chr22	36004629	36004771	E083,E100	2
chr22	36004777	36004870	E083,E097	2
chr22	36004912	36005023	E083	1
chr22	36005124	36005194	E007	1
chr22	36005202	36005443	E022,E083,E097	3
chr22	36005463	36005745	E083,E109,E127	3
chr22	36006056	36006107	E083	1
chr22	36006131	36006181	E022	1
chr22	36006258	36006308	E091	1
chr22	36006335	36006399	E124	1
chr22	36006460	36006586	E032	1
chr22	36006728	36006790	E034	1
chr22	36007132	36007514	E033,E034,E083,E097,E100,E114	6
chr22	36007555	36007652	E029,E083	2
chr22	36007680	36008468	E029,E032,E046,E050,E051,E080,E083,E090,E093,E097,E100,E116,E117,E121,E124,E128	16
chr22	36008636	36009668	E003,E022,E080,E083,E088,E089,E097,E100,E109,E114,E118	11
chr22	36009733	36009866	E083,E100,E119	3
chr22	36009899	36010237	E017,E021,E083	3
chr22	36010285	36010369	E083	1
chr22	36010520	36010608	E083	1
chr22	36010655	36014141	E003,E004,E006,E021,E022,E029,E034,E046,E050,E051,E056,E080,E082,E083,E084,E086,E089,E090,E091,E092,E093,E097,E098,E100,E109,E117,E120,E121,E123,E124,E125,E126,E127	33
chr22	36014257	36014460	E022,E034,E083,E097,E109	5
chr22	36015041	36015095	E100	1
chr22	36015110	36015150	E034	1
chr22	36015216	36016036	E003,E021,E022,E033,E046,E083,E084,E093,E109,E127	10
chr22	36016329	36016396	E097	1
chr22	36016421	36019842	E003,E004,E005,E006,E007,E008,E017,E021,E022,E028,E029,E032,E033,E034,E046,E050,E051,E055,E056,E057,E059,E080,E081,E082,E083,E084,E085,E086,E088,E089,E090,E091,E092,E093,E094,E097,E098,E100,E109,E114,E116,E117,E118,E119,E120,E121,E122,E123,E124,E125,E126,E127,E128	53
chr22	36020287	36020333	E086	1
chr22	36020386	36020538	E051,E083,E097,E109	4
chr22	36020620	36020752	E034,E097	2
chr22	36020771	36020851	E124,E127	2
chr22	36020940	36020998	E097	1
chr22	36021047	36021168	E034,E097,E124	3
chr22	36021207	36021262	E033	1
chr22	36021407	36021475	E022	1
chr22	36021483	36021569	E033,E097	2
chr22	36021579	36021636	E007	1
chr22	36021803	36021853	E114	1
chr22	36021864	36021928	E097	1
chr22	36021973	36022054	E006,E050	2
chr22	36022093	36022133	E034	1
chr22	36022159	36022394	E006,E080,E086,E089,E090,E092,E097,E121	8
chr22	36022428	36022502	E083	1
chr22	36022715	36022761	E097	1
chr22	36022985	36023051	E097,E127	2
chr22	36023128	36024236	E003,E004,E005,E006,E007,E008,E017,E021,E022,E028,E029,E032,E033,E034,E046,E050,E051,E055,E056,E057,E059,E080,E081,E082,E083,E084,E085,E086,E088,E089,E090,E091,E092,E093,E094,E097,E098,E100,E109,E114,E116,E117,E118,E119,E120,E121,E122,E123,E124,E125,E126,E127,E128	53
chr22	36024474	36024612	E006,E086,E089,E092,E097,E098,E114,E116,E126	9
chr22	36024633	36024969	E004,E032,E034,E046,E059,E086,E088,E089,E097,E100,E114,E122	12
chr22	36024976	36025225	E022,E034,E092,E097,E100,E124,E127	7
chr22	36025382	36027059	E003,E004,E005,E006,E007,E008,E017,E021,E022,E028,E029,E033,E034,E046,E050,E051,E055,E056,E057,E059,E080,E083,E086,E088,E089,E090,E091,E092,E093,E094,E097,E098,E100,E109,E114,E116,E117,E118,E119,E120,E121,E122,E123,E124,E125,E126,E127,E128	48
chr22	36027091	36027187	E046,E097,E100	3
chr22	36027192	36028212	E003,E004,E006,E007,E008,E017,E021,E022,E028,E029,E032,E033,E034,E046,E050,E051,E055,E056,E057,E059,E080,E082,E083,E084,E085,E086,E088,E089,E090,E091,E092,E093,E094,E097,E098,E100,E109,E114,E116,E117,E118,E120,E121,E122,E123,E124,E125,E126,E127,E128	50
chr22	36028746	36028816	E021,E086,E097	3
chr22	36028855	36028905	E083	1
chr22	36028916	36029216	E006,E007,E017,E022,E029,E032,E090,E091,E097,E098,E121,E126	12
chr22	36029454	36029516	E097	1
chr22	36029557	36030025	E006,E008,E017,E050,E051,E097,E100,E114,E118,E124,E125,E126	12
chr22	36030050	36030611	E003,E007,E017,E021,E022,E029,E034,E050,E051,E088,E098,E114,E116,E117,E120,E121,E123,E124,E126,E127,E128	21
chr22	36031002	36031376	E022,E028,E029,E033,E056,E057,E081,E082,E093,E094,E109,E116,E121,E123,E126,E127,E128	17
chr22	36031627	36031697	E118	1
chr22	36031963	36032017	E127	1
chr22	36032472	36032516	E097	1
chr22	36033051	36033184	E022,E046,E082,E090,E127	5
chr22	36033333	36033559	E007,E021,E022,E088,E091,E092,E097	7
chr22	36033626	36033676	E090	1
chr22	36033818	36035134	E003,E005,E006,E007,E017,E021,E022,E055,E056,E057,E059,E080,E081,E082,E083,E084,E085,E086,E088,E089,E090,E091,E092,E093,E094,E097,E098,E100,E109,E114,E119,E120,E121,E122,E125,E126,E127,E128	38
chr22	36035630	36035765	E032,E083	2
chr22	36035940	36036027	E097	1
chr22	36036048	36036137	E090	1
chr22	36036562	36036999	E021,E083,E085,E088,E097,E109,E128	7
chr22	36037055	36037132	E097	1
chr22	36037278	36037322	E097	1
chr22	36037343	36037549	E004,E034,E093,E097	4
chr22	36037598	36037881	E007,E083,E086,E097,E109	5
chr22	36037906	36037967	E090,E093	2
chr22	36038090	36038842	E006,E007,E008,E017,E021,E022,E033,E055,E056,E080,E083,E084,E085,E086,E088,E089,E094,E097,E098,E100,E109,E117,E118,E120,E121,E125,E126,E128	28
chr22	36039058	36039112	E127	1
chr22	36039208	36039278	E022	1
chr22	36039295	36039375	E008	1
chr22	36039420	36039625	E005,E008,E090,E097	4
chr22	36039934	36040329	E007,E017,E028,E032,E050,E051,E057,E097,E118,E119,E124,E127	12
chr22	36040369	36040601	E081	1
chr22	36040644	36040694	E097	1
chr22	36041003	36041090	E097	1
chr22	36041420	36041513	E033,E034	2
chr22	36041533	36041579	E097	1
chr22	36041597	36041673	E034	1
chr22	36041717	36041766	E097	1
chr22	36041942	36042079	E097	1
chr22	36042136	36042255	E097	1
chr22	36042554	36043829	E003,E006,E017,E021,E028,E032,E033,E034,E046,E050,E055,E056,E080,E083,E086,E088,E089,E090,E091,E092,E093,E094,E097,E098,E100,E109,E116,E117,E118,E119,E120,E121,E122,E124,E125,E126,E127,E128	38
chr22	36043901	36043960	E032,E033	2
chr22	36044013	36045482	E003,E004,E005,E006,E007,E008,E017,E021,E022,E028,E029,E032,E033,E034,E046,E050,E051,E055,E056,E057,E059,E080,E081,E082,E083,E084,E085,E086,E088,E089,E090,E091,E092,E093,E094,E097,E098,E100,E109,E114,E116,E117,E118,E119,E120,E121,E122,E123,E124,E125,E126,E127,E128	53
chr22	36045503	36046252	E006,E017,E022,E033,E034,E046,E056,E084,E085,E086,E088,E090,E091,E093,E097,E098,E109,E114,E116,E119,E121,E126	22
chr22	36046405	36046445	E034	1
chr22	36046536	36046623	E093	1
chr22	36047116	36047249	E033	1
chr22	36047254	36047423	E034,E093,E119	3
chr22	36047443	36047497	E100	1
chr22	36047831	36047875	E097	1
chr22	36049645	36049695	E084	1
chr22	36049753	36049821	E088	1
chr22	36049873	36050171	E046,E088	2
chr22	36050240	36050329	E088	1
chr22	36050431	36050481	E021	1
chr22	36051010	36051078	E034	1
chr22	36052033	36052118	E034,E091	2
chr22	36052348	36053130	E004,E006,E017,E021,E028,E034,E088,E090,E091,E092,E094,E097,E123	13
chr22	36053689	36053739	E092	1
chr22	36053843	36054279	E051,E080,E097,E109,E123,E127	6
chr22	36054320	36054360	E034	1
chr22	36054372	36054465	E080	1
chr22	36054786	36054887	E033	1
chr22	36055185	36055257	E097	1
chr22	36055276	36055537	E021,E022,E033,E034,E084,E097	6
chr22	36055544	36055820	E032,E034,E046,E082	4
chr22	36056092	36058032	E006,E008,E017,E021,E022,E028,E029,E032,E033,E034,E046,E050,E051,E055,E056,E057,E059,E080,E081,E084,E085,E086,E088,E090,E091,E092,E093,E094,E097,E100,E109,E116,E117,E119,E120,E121,E122,E124,E125,E126,E128	41
chr22	36058084	36058337	E004,E022,E046,E084,E109	5
chr22	36058379	36058485	E051,E084	2
chr22	36058565	36058728	E021,E032,E033,E034,E097,E109	6
chr22	36058754	36058846	E034,E097	2
chr22	36058898	36059813	E003,E008,E017,E021,E022,E032,E033,E034,E046,E086,E088,E090,E097,E098,E100,E118,E120,E121,E124,E125,E126	21
chr22	36060027	36060103	E034,E097	2
chr22	36060350	36060643	E051,E059,E097,E119,E121	5
chr22	36060648	36060703	E097	1
chr22	36060929	36061027	E097	1
chr22	36061062	36061606	E004,E006,E008,E022,E034,E056,E093,E097,E117,E120	10
chr22	36062673	36063206	E004,E006,E007,E008,E046,E050,E051,E055,E084	9
chr22	36063360	36063547	E055,E084,E091	3
chr22	36063689	36063739	E032	1
chr22	36063787	36063827	E034	1
chr22	36064025	36064131	E004,E005	2
chr22	36064609	36064659	E089	1
chr22	36064678	36064728	E007	1
chr22	36065226	36065276	E007	1
chr22	36065574	36065628	E098	1
chr22	36065746	36065920	E091	1
chr22	36065944	36065994	E021	1
chr22	36066118	36066395	E021,E080	2
chr22	36068344	36068394	E022	1
chr22	36068603	36068694	E119	1
chr22	36069217	36069257	E034	1
chr22	36069548	36069628	E119	1
chr22	36069717	36069768	E021	1
chr22	36070264	36070693	E003,E004,E005,E008,E021,E022,E127	7
chr22	36070891	36070941	E021	1
chr22	36071016	36071081	E021	1
chr22	36071320	36071555	E004,E005,E021,E022	4
chr22	36072070	36072321	E008,E021,E028,E032	4
chr22	36072406	36072470	E032	1
chr22	36073521	36073779	E100,E120,E121	3
chr22	36074912	36075208	E029,E046,E057,E100,E124,E127	6
chr22	36075454	36075896	E006,E017,E028,E029,E033,E034,E046,E050,E057,E114,E116,E119,E124,E125,E126,E127,E128	17
chr22	36076139	36076219	E119	1
chr22	36077426	36077482	E033	1
chr22	36077489	36077701	E008,E051	2
chr22	36077719	36078103	E003,E004,E005,E006,E017,E050,E057,E091,E119,E127	10
chr22	36078371	36078421	E017	1
chr22	36078832	36078886	E086,E127	2
chr22	36080157	36080340	E006,E017,E022,E086,E122	5
chr22	36080352	36080813	E003,E004,E006,E007,E008,E017,E021,E022,E051,E055,E056,E057,E059,E080,E081,E082,E083,E085,E086,E088,E089,E090,E091,E092,E093,E098,E100,E109,E120,E121,E122,E123,E125,E126,E127,E128	36
chr22	36080819	36080957	E007,E124	2
chr22	36080973	36081023	E021	1
chr22	36081295	36081452	E022,E118	2
chr22	36081847	36082151	E017,E021,E055,E056,E057,E086,E125,E128	8
chr22	36082168	36082368	E032,E050,E057,E116	4
chr22	36082468	36082704	E021,E032,E033,E116	4
chr22	36083299	36083339	E034	1
chr22	36083531	36083581	E050	1
chr22	36083671	36083815	E125	1
chr22	36085010	36085293	E005,E028,E034,E091,E119,E127	6
chr22	36085331	36085661	E017,E028,E055,E056,E057,E059,E119,E128	8
chr22	36086255	36086315	E029	1
chr22	36086663	36086779	E034,E109	2
chr22	36087028	36087118	E003,E022	2
chr22	36087198	36087281	E093	1
chr22	36087479	36087547	E093	1
chr22	36087732	36087806	E093	1
chr22	36087936	36088005	E050	1
chr22	36089426	36089532	E050,E093	2
chr22	36089640	36089988	E032,E093	2
chr22	36090108	36090232	E046,E093	2
chr22	36090326	36090366	E086	1
chr22	36091260	36091514	E021,E093	2
chr22	36091519	36091662	E022,E093,E100	3
chr22	36091764	36091863	E093	1
chr22	36091878	36092021	E086,E093	2
chr22	36092518	36092687	E022,E033,E097,E126	4
chr22	36092843	36093580	E003,E004,E007,E034,E046,E050,E082,E085,E093,E100	10
chr22	36093961	36094014	E093	1
chr22	36094089	36094178	E021,E093	2
chr22	36094428	36094501	E093	1
chr22	36094572	36094636	E046	1
chr22	36095107	36095183	E082,E093	2
chr22	36095390	36095440	E021	1
chr22	36095920	36096026	E093	1
chr22	36096064	36096156	E032,E050,E093	3
chr22	36096706	36096756	E093	1
chr22	36097224	36097278	E100	1
chr22	36097418	36097480	E093	1
chr22	36097645	36097746	E034,E093	2
chr22	36097795	36097845	E022	1
chr22	36100032	36100625	E006,E017,E021,E055,E056,E109,E125,E126,E128	9
chr22	36100731	36100781	E046	1
chr22	36101105	36101586	E006,E017,E028,E046,E055,E056,E057,E059,E091,E109,E114,E117,E119,E120,E121,E122,E125,E126,E127,E128	20
chr22	36101726	36102209	E109	1
chr22	36102512	36102582	E127	1
chr22	36102778	36102845	E022	1
chr22	36104490	36105218	E017,E022,E050,E080,E083,E084,E088,E089,E090,E092,E094,E098,E109,E114	14
chr22	36105275	36105378	E088,E092,E109	3
chr22	36105403	36105632	E088,E090,E092,E097,E109	5
chr22	36105706	36106121	E059,E086,E088,E090	4
chr22	36106617	36106895	E022,E084,E085,E086,E109,E118	6
chr22	36107295	36107365	E021	1
chr22	36108367	36108417	E022	1
chr22	36108854	36109109	E003,E004,E008,E022,E059,E121	6
chr22	36109929	36109979	E021	1
chr22	36110417	36110500	E125	1
chr22	36110673	36110733	E006	1
chr22	36110948	36111002	E127	1
chr22	36111030	36111110	E119	1
chr22	36111867	36111917	E021	1
chr22	36114799	36114849	E109	1
chr22	36115475	36115821	E003,E008,E021,E022,E093,E123	6
chr22	36115846	36115899	E021	1
chr22	36115980	36116113	E003,E021,E022,E088,E127	5
chr22	36117178	36117258	E034	1
chr22	36117280	36117330	E021	1
chr22	36117684	36117734	E083	1
chr22	36117736	36118348	E007,E017,E022,E034,E080,E082,E083,E088,E090,E092,E116,E123	12
chr22	36118931	36118981	E093	1
chr22	36119065	36119115	E051	1
chr22	36119155	36119205	E021	1
chr22	36119207	36119302	E124	1
chr22	36119402	36119452	E022	1
chr22	36119658	36119899	E017,E055,E120,E121,E125,E128	6
chr22	36121356	36121418	E021	1
chr22	36121654	36121934	E005,E022,E056,E083,E088,E089,E090,E091,E121,E126	10
chr22	36121984	36122034	E088	1
chr22	36122173	36122428	E081,E089,E090,E091,E093,E121,E126	7
chr22	36122452	36122917	E003,E022,E034,E083,E089,E090,E093,E120,E121	9
chr22	36122958	36123115	E021,E091,E093,E121	4
chr22	36123160	36123283	E003,E051,E089,E121	4
chr22	36123412	36123972	E017,E021,E022,E034,E055,E083,E088,E090,E091,E097,E100,E120,E121,E123,E125	15
chr22	36124085	36124157	E003	1
chr22	36124702	36124759	E007	1
chr22	36124798	36125463	E021,E022,E028,E033,E034,E057,E081,E082,E084,E094,E098,E109,E119,E127	14
chr22	36125663	36125856	E022,E109	2
chr22	36126150	36126219	E022,E097	2
chr22	36127303	36127411	E008	1
chr22	36127746	36127832	E017	1
chr22	36128366	36128508	E008,E022,E090	3
chr22	36129181	36129351	E089,E097	2
chr22	36129550	36130845	E003,E006,E008,E022,E028,E034,E055,E056,E057,E082,E083,E084,E085,E086,E088,E089,E090,E091,E092,E093,E097,E098,E100,E109,E118,E119,E120,E121,E124,E126,E127	31
chr22	36131420	36132934	E004,E006,E007,E017,E022,E059,E080,E081,E082,E083,E088,E089,E090,E091,E092,E093,E123	17
chr22	36132967	36133194	E081,E082,E088,E089,E093,E097	6
chr22	36133584	36133656	E090,E097	2
chr22	36133923	36134011	E083,E089,E091	3
chr22	36134139	36134201	E097	1
chr22	36134351	36134482	E089,E091	2
chr22	36134497	36134739	E005,E022,E083,E090,E097	5
chr22	36134801	36134851	E021	1
chr22	36135044	36135332	E003,E005,E089,E097	4
chr22	36135371	36136322	E003,E004,E006,E007,E008,E017,E021,E022,E033,E034,E046,E050,E051,E055,E056,E082,E083,E086,E088,E089,E090,E091,E097,E098,E100,E109,E114,E117,E118,E119,E120,E121,E125,E126	34
chr22	36136398	36136539	E089,E090	2
chr22	36136635	36136976	E007,E021,E050,E055,E088,E089,E090,E097,E100	9
chr22	36137077	36137167	E003,E017	2
chr22	36137175	36137462	E046,E090,E091,E097,E127	5
chr22	36137485	36137589	E086,E089,E097	3
chr22	36137711	36137761	E083	1
chr22	36137775	36137825	E088	1
chr22	36137969	36138019	E083	1
chr22	36138048	36138117	E006,E051,E090	3
chr22	36138180	36139887	E003,E004,E005,E006,E007,E017,E021,E022,E028,E032,E046,E050,E055,E056,E057,E059,E080,E083,E086,E088,E089,E090,E091,E092,E094,E097,E098,E100,E114,E117,E119,E120,E121,E122,E123,E125,E126,E127,E128	39
chr22	36139924	36140007	E097	1
chr22	36140393	36140510	E055,E082,E089,E097	4
chr22	36140638	36140834	E032,E055,E056,E084,E127	5
chr22	36141068	36141118	E083	1
chr22	36141258	36141370	E005,E021,E056,E097	4
chr22	36141712	36141784	E127	1
chr22	36142058	36142098	E034	1
chr22	36142259	36142577	E017,E021,E022,E055,E056,E083,E086,E088,E089,E090,E092,E097,E121,E125,E126	15
chr22	36142707	36142847	E004,E022,E083	3
chr22	36142878	36142932	E098	1
chr22	36143063	36143715	E006,E007,E017,E022,E055,E056,E080,E083,E086,E089,E090,E097,E100,E120,E121,E122,E125,E126,E127,E128	20
chr22	36143757	36143973	E056,E097	2
chr22	36144161	36144251	E008	1
chr22	36144665	36144715	E082	1
chr22	36144903	36144966	E022	1
chr22	36145019	36145143	E003,E021,E032,E034	4
chr22	36145162	36145234	E055	1
chr22	36145485	36145556	E017,E032	2
chr22	36145581	36145636	E032,E088	2
chr22	36145681	36146681	E003,E006,E021,E022,E032,E033,E051,E055,E056,E080,E083,E086,E091,E097,E114,E116,E120,E121,E122,E125,E126,E127,E128	23
chr22	36146758	36146876	E007,E032,E097	3
chr22	36146988	36147140	E022,E055,E056,E126	4
chr22	36147308	36147376	E086	1
chr22	36147414	36147527	E003,E022	2
chr22	36147537	36147627	E003	1
chr22	36148018	36149144	E003,E005,E006,E007,E008,E017,E021,E022,E029,E032,E046,E050,E051,E055,E056,E080,E081,E082,E083,E085,E086,E088,E089,E090,E091,E092,E093,E097,E100,E116,E120,E121,E122,E123,E124,E125,E126,E127	38
chr22	36149186	36149547	E006,E007,E032,E034,E055,E082,E083,E089,E090,E092,E093,E122	12
chr22	36150054	36150104	E091	1
chr22	36150924	36151230	E021,E028,E057,E127	4
chr22	36151459	36151509	E021	1
chr22	36151529	36151628	E080,E097	2
chr22	36151679	36151755	E080	1
chr22	36152149	36152287	E080	1
chr22	36152588	36152731	E032,E080,E097	3
chr22	36152805	36153104	E003,E004,E022,E080,E084,E085,E092,E109	8
chr22	36153110	36153160	E083	1
chr22	36153220	36153295	E021,E055	2
chr22	36154385	36154474	E046,E050	2
chr22	36154494	36154674	E051,E088,E090,E097	4
chr22	36155006	36155056	E082	1
chr22	36155160	36155210	E082	1
chr22	36155226	36155352	E080,E081,E090	3
chr22	36155387	36155539	E083	1
chr22	36156174	36156224	E093	1
chr22	36156259	36156309	E007	1
chr22	36156738	36156818	E124,E127	2
chr22	36157145	36157409	E003,E004,E007,E008,E021,E022,E050,E051,E055,E056,E059,E080,E081,E082,E083,E086,E088,E089,E097,E109,E114,E121,E122,E125,E126	25
chr22	36157433	36157546	E083,E127	2
chr22	36157907	36157983	E089	1
chr22	36160098	36160142	E097	1
chr22	36160931	36160985	E127	1
chr22	36161066	36161167	E033,E080,E124	3
chr22	36161989	36162045	E121	1
chr22	36162114	36162154	E086	1
chr22	36162264	36162318	E127	1
chr22	36162546	36162712	E007,E090,E121	3
chr22	36162720	36163677	E003,E006,E007,E008,E017,E021,E022,E034,E055,E056,E059,E080,E081,E082,E083,E086,E088,E089,E090,E091,E092,E093,E094,E097,E098,E100,E120,E121,E122,E125,E126,E128	32
chr22	36163844	36163946	E090	1
chr22	36164832	36164897	E097	1
chr22	36165277	36165327	E114	1
chr22	36165787	36165969	E059,E120	2
chr22	36166192	36166274	E089,E127	2
chr22	36167107	36167170	E089	1
chr22	36167378	36167436	E083	1
chr22	36167439	36167682	E006,E084,E089,E109	4
chr22	36167711	36167779	E127	1
chr22	36168036	36168091	E127	1
chr22	36168533	36168583	E082	1
chr22	36168595	36168649	E127	1
chr22	36168818	36168862	E097	1
chr22	36169832	36169933	E127	1
chr22	36170846	36170890	E097	1
chr22	36171133	36171220	E080,E097	2
chr22	36171257	36171396	E080,E097	2
chr22	36171470	36171622	E004	1
chr22	36172127	36172243	E083	1
chr22	36172738	36172808	E088	1
chr22	36172921	36173061	E097,E119,E125	3
chr22	36173407	36174022	E004,E006,E017,E022,E028,E055,E056,E057,E083,E086,E114,E117,E119,E120,E121,E122,E125,E126,E127,E128	20
chr22	36174288	36174343	E017	1
chr22	36174471	36174532	E086	1
chr22	36174542	36174714	E006,E017,E055,E091,E125	5
chr22	36175045	36175118	E127	1
chr22	36175711	36175861	E055,E086,E089,E122	4
chr22	36175915	36176113	E017,E022,E056,E089	4
chr22	36176811	36177002	E033,E119	2
chr22	36177070	36177417	E005,E028,E056,E057,E098,E116,E119,E127	8
chr22	36177971	36178332	E083,E100,E120,E121	4
chr22	36178394	36178448	E100	1
chr22	36178636	36178891	E004,E006,E017,E021,E022,E055,E056,E086,E089,E120,E121,E125,E126,E127,E128	15
chr22	36178952	36179355	E003,E006,E007,E008,E021,E022,E055,E056,E086,E125,E127,E128	12
chr22	36179525	36179585	E086	1
chr22	36179817	36180748	E007,E017,E021,E028,E055,E056,E057,E059,E083,E086,E091,E100,E114,E117,E119,E120,E121,E125,E126,E127,E128	21
chr22	36180753	36180839	E121	1
chr22	36180944	36180994	E021	1
chr22	36181277	36182407	E006,E007,E017,E022,E028,E029,E050,E051,E055,E056,E059,E081,E082,E083,E086,E089,E090,E093,E097,E098,E100,E119,E120,E121,E122,E123,E124,E125,E126,E127,E128	31
chr22	36182417	36182467	E050	1
chr22	36182542	36182795	E055,E056,E083,E086,E090	5
chr22	36182940	36183067	E093,E125	2
chr22	36183811	36183971	E003,E006,E055,E128	4
chr22	36184769	36184959	E055,E127	2
chr22	36186273	36186323	E093	1
chr22	36186947	36187022	E080,E097	2
chr22	36187756	36188122	E034,E084,E085,E109	4
chr22	36188439	36188905	E022,E085,E086,E088,E091,E092,E094,E097,E098,E109	10
chr22	36189965	36190019	E127	1
chr22	36190311	36190414	E022,E086	2
chr22	36190857	36190914	E022	1
chr22	36191029	36191079	E090	1
chr22	36191632	36191826	E116,E121,E126	3
chr22	36191910	36192000	E097,E109	2
chr22	36192532	36192576	E097	1
chr22	36192582	36192645	E127	1
chr22	36193397	36193458	E080	1
chr22	36193590	36193730	E007,E080,E082,E127	4
chr22	36193879	36193929	E083	1
chr22	36194055	36194105	E021	1
chr22	36195239	36195305	E083	1
chr22	36195344	36195425	E022	1
chr22	36195610	36195660	E109	1
chr22	36195756	36195829	E007	1
chr22	36196526	36196576	E021	1
chr22	36196586	36196650	E007,E086	2
chr22	36196903	36197083	E083,E097	2
chr22	36197374	36197648	E006,E017,E028,E055,E056,E057,E083,E088,E118,E119,E125,E128	12
chr22	36197956	36198163	E081,E082	2
chr22	36198199	36198309	E082	1
chr22	36198327	36198484	E006,E055,E056,E126	4
chr22	36198644	36198694	E083	1
chr22	36198927	36199427	E050,E055,E056,E084,E091,E109,E118,E126	8
chr22	36200441	36200889	E004,E017,E022,E055,E059,E090,E114,E126	8
chr22	36201380	36202087	E017,E059,E128	3
chr22	36204428	36204478	E083	1
chr22	36204563	36204726	E083,E120,E121	3
chr22	36204784	36204834	E083	1
chr22	36205521	36205585	E124	1
chr22	36205606	36205660	E097	1
chr22	36205790	36205830	E086	1
chr22	36205938	36206157	E007,E114,E118	3
chr22	36207170	36207615	E007,E034,E083,E089,E097,E123,E127	7
chr22	36207753	36207881	E123	1
chr22	36207945	36208009	E124	1
chr22	36208616	36208740	E004,E008	2
chr22	36208786	36209054	E004,E008,E021,E022,E083,E089,E090,E092,E097	9
chr22	36209206	36209306	E090	1
chr22	36209888	36210007	E083,E123	2
chr22	36210285	36210335	E091	1
chr22	36210649	36210699	E022	1
chr22	36210850	36210900	E083	1
chr22	36210999	36211067	E022,E083	2
chr22	36211159	36211239	E119	1
chr22	36211243	36211353	E021,E086,E127	3
chr22	36211672	36211712	E086	1
chr22	36211880	36211930	E114	1
chr22	36211971	36212150	E007,E083,E121	3
chr22	36212285	36212335	E083	1
chr22	36212527	36212650	E092,E119	2
chr22	36212927	36212992	E022	1
chr22	36213078	36213212	E017,E022	2
chr22	36213222	36213289	E124	1
chr22	36213694	36213871	E017,E055,E056,E057,E080,E097,E120,E121,E125,E128	10
chr22	36213904	36214363	E004,E006,E017,E028,E055,E056,E057,E080,E082,E088,E092,E098,E100,E119,E120,E121,E125,E126,E128	19
chr22	36215028	36215268	E056,E090,E109,E127	4
chr22	36215580	36215791	E090,E109,E114,E118	4
chr22	36215978	36216117	E083	1
chr22	36216182	36216276	E083,E127	2
chr22	36216519	36216596	E082	1
chr22	36216974	36217049	E083	1
chr22	36217245	36217295	E109	1
chr22	36217736	36218337	E003,E004,E007,E008,E021,E022,E084,E085,E086,E089,E090,E091,E100,E109,E123,E124	16
chr22	36218417	36218498	E090	1
chr22	36218707	36218767	E006	1
chr22	36219134	36219198	E124	1
chr22	36219257	36219465	E006,E021,E083,E097	4
chr22	36219888	36219928	E086	1
chr22	36220410	36220715	E006,E080,E085,E109,E118	5
chr22	36221615	36221734	E080	1
chr22	36221893	36221996	E022	1
chr22	36222551	36222669	E004,E090,E097	3
chr22	36223458	36223541	E125	1
chr22	36223625	36223676	E017,E088	2
chr22	36223891	36223941	E083	1
chr22	36224276	36224362	E021,E089,E097	3
chr22	36224389	36224452	E083	1
chr22	36224461	36224627	E021,E083,E098	3
chr22	36225501	36226000	E004,E017,E021,E022,E083,E100,E124	7
chr22	36226254	36226357	E083	1
chr22	36226363	36226417	E127	1
chr22	36226431	36226820	E021,E083,E100,E119	4
chr22	36227045	36227210	E021,E022,E034,E083,E127	5
chr22	36227660	36227838	E003,E083	2
chr22	36229326	36229597	E059	1
chr22	36229705	36229882	E083,E088	2
chr22	36229997	36231303	E003,E004,E007,E021,E050,E051,E055,E080,E082,E083,E084,E085,E088,E090,E097,E100,E109,E119,E121,E122,E123,E125,E128	23
chr22	36231305	36233147	E003,E004,E005,E006,E007,E008,E017,E021,E022,E028,E029,E032,E046,E050,E051,E055,E056,E057,E059,E080,E081,E082,E083,E084,E085,E086,E088,E089,E090,E091,E092,E093,E094,E097,E098,E100,E109,E114,E117,E118,E119,E120,E121,E122,E123,E124,E125,E126,E127,E128	50
chr22	36233182	36233814	E004,E005,E006,E032,E051,E055,E056,E057,E080,E081,E082,E083,E088,E089,E090,E092,E097,E114,E117,E119,E120,E121,E122,E126,E127,E128	26
chr22	36233878	36234142	E083,E086,E089,E090,E093,E097,E109	7
chr22	36234148	36234235	E088,E090	2
chr22	36234487	36234559	E083,E090,E126	3
chr22	36234682	36237324	E003,E004,E005,E006,E007,E008,E017,E021,E022,E028,E029,E032,E034,E050,E051,E055,E056,E057,E059,E080,E081,E082,E083,E084,E085,E086,E088,E089,E090,E091,E092,E093,E094,E097,E098,E100,E109,E114,E117,E118,E119,E120,E121,E122,E123,E124,E125,E126,E127,E128	50
chr22	36237757	36237858	E090,E097	2
chr22	36237903	36238108	E022,E056,E089,E090	4
chr22	36238113	36238248	E082,E083	2
chr22	36238393	36239488	E003,E004,E005,E006,E007,E008,E017,E021,E022,E028,E033,E046,E050,E051,E055,E056,E057,E059,E080,E083,E084,E085,E086,E088,E089,E090,E091,E092,E093,E094,E097,E098,E100,E109,E114,E116,E117,E118,E119,E120,E121,E122,E123,E125,E126,E127,E128	47
chr22	36239494	36239601	E055,E083	2
chr22	36239778	36239860	E017,E057,E083	3
chr22	36239875	36239937	E007	1
chr22	36239950	36240035	E022,E083	2
chr22	36240123	36240177	E100	1
chr22	36241050	36241238	E083,E085,E086	3
chr22	36241836	36241886	E046	1
chr22	36242386	36242474	E080,E124,E127	3
chr22	36242524	36242600	E046,E097	2
chr22	36242744	36242914	E084,E085,E098,E118	4
chr22	36242918	36243257	E029,E055,E084,E086,E088,E089,E090,E092,E094,E098,E109,E121	12
chr22	36243303	36243386	E090,E118	2
chr22	36243482	36243576	E090	1
chr22	36244197	36244258	E089	1
chr22	36244309	36244366	E089	1
chr22	36244572	36244632	E089	1
chr22	36244918	36245000	E089	1
chr22	36245127	36245178	E097	1
chr22	36245191	36245241	E090	1
chr22	36245372	36245580	E083,E089,E090,E100,E109	5
chr22	36245653	36247196	E004,E005,E006,E007,E008,E021,E034,E055,E056,E057,E083,E084,E085,E086,E088,E089,E090,E091,E092,E093,E097,E098,E100,E109,E120,E121,E123,E126,E127	29
chr22	36247200	36247388	E083,E090	2
chr22	36247424	36247574	E123	1
chr22	36248019	36248069	E089	1
chr22	36248146	36248205	E097	1
chr22	36248417	36248508	E022	1
chr22	36248515	36248555	E034	1
chr22	36248996	36249046	E090	1
chr22	36249525	36249574	E097	1
chr22	36251515	36251565	E088	1
chr22	36251618	36251662	E097	1
chr22	36251814	36251864	E007	1
chr22	36251944	36251994	E021	1
chr22	36252201	36252357	E059,E123	2
chr22	36252495	36252575	E119	1
chr22	36252595	36252645	E021	1
chr22	36253103	36253183	E123	1
chr22	36253240	36253290	E121	1
chr22	36253444	36253721	E021,E083	2
chr22	36253769	36254037	E083,E092,E120	3
chr22	36254986	36255040	E127	1
chr22	36255049	36255099	E022	1
chr22	36255285	36255371	E088	1
chr22	36255386	36255456	E083	1
chr22	36255624	36255727	E017,E022	2
chr22	36256201	36256425	E022,E028,E057,E089,E128	5
chr22	36256970	36257087	E032,E083,E089,E116	4
chr22	36257657	36257755	E007,E021,E127	3
chr22	36258497	36258563	E083	1
chr22	36258694	36258910	E083,E089,E100	3
chr22	36258953	36259056	E089	1
chr22	36259390	36259467	E083,E089	2
chr22	36259487	36259835	E004,E005,E022,E057,E080,E081,E082,E083,E089,E090,E091,E098,E109,E120,E121,E127	16
chr22	36259848	36259971	E083,E121	2
chr22	36260160	36260214	E127	1
chr22	36260346	36260475	E084,E085	2
chr22	36260656	36261097	E006,E017,E055,E056,E080,E081,E082,E083,E084,E085,E086,E091,E092,E097,E109,E120,E121,E126	18
chr22	36261218	36261304	E083	1
chr22	36261768	36261818	E082	1
chr22	36261963	36262110	E088	1
chr22	36262517	36262584	E083,E090	2
chr22	36262634	36263183	E003,E007,E017,E021,E022,E051,E055,E083,E086,E088,E090,E097,E100,E120,E121,E125,E126,E128	18
chr22	36263202	36263282	E028,E083,E097	3
chr22	36263404	36263599	E007,E083,E088,E121,E127	5
chr22	36264147	36264250	E082,E097	2
chr22	36264307	36264389	E098	1
chr22	36264490	36264595	E124	1
chr22	36264628	36264680	E050,E086	2
chr22	36264923	36265371	E003,E004,E005,E006,E007,E008,E017,E022,E028,E055,E057,E059,E083,E086,E089,E090,E091,E093,E097,E100,E114,E117,E120,E121,E125,E126,E127,E128	28
chr22	36265386	36265913	E006,E017,E055,E056,E081,E082,E083,E086,E088,E089,E090,E091,E092,E093,E097,E098,E100,E120,E121,E123,E125,E128	22
chr22	36265922	36265972	E091	1
chr22	36265995	36266316	E055,E056,E083,E088,E091,E100,E121,E126,E128	9
chr22	36266626	36267289	E081,E082,E083,E088,E090,E097,E100	7
chr22	36267373	36267433	E083	1
chr22	36267766	36267819	E032	1
chr22	36267893	36268005	E083,E089	2
chr22	36268143	36268201	E083	1
chr22	36268254	36268444	E003,E021,E083	3
chr22	36268641	36268827	E083,E086,E088,E090,E098,E100,E121	7
chr22	36268916	36268983	E086	1
chr22	36269001	36269061	E004	1
chr22	36269206	36269263	E017,E022,E100	3
chr22	36269518	36269767	E116	1
chr22	36270756	36270818	E083	1
chr22	36270886	36270940	E100	1
chr22	36271094	36271250	E021,E022,E083,E086	4
chr22	36271433	36271497	E022	1
chr22	36271761	36271821	E125	1
chr22	36271875	36271919	E097	1
chr22	36272442	36272492	E083	1
chr22	36272529	36272880	E021,E059,E127	3
chr22	36273418	36273551	E046,E083	2
chr22	36273606	36273712	E083	1
chr22	36273756	36273806	E083	1
chr22	36275184	36275288	E083	1
chr22	36275482	36275698	E007,E022,E081,E083,E089,E090,E120,E121	8
chr22	36275870	36276027	E003,E082,E086,E100,E124	5
chr22	36276069	36276184	E022,E086,E100	3
chr22	36276214	36276638	E004,E021,E022,E028,E082,E083,E100,E120,E123	9
chr22	36277179	36277332	E021,E022	2
chr22	36278076	36279882	E003,E004,E005,E006,E007,E008,E017,E021,E022,E028,E029,E032,E034,E050,E051,E055,E056,E057,E059,E080,E083,E086,E088,E089,E090,E091,E092,E093,E094,E097,E098,E100,E109,E114,E117,E119,E120,E121,E122,E123,E125,E126,E127,E128	44
chr22	36280449	36280502	E083	1
chr22	36280531	36280581	E022	1
chr22	36280597	36280741	E006,E083	2
chr22	36280787	36280885	E006,E080,E100	3
chr22	36280971	36281021	E083	1
chr22	36281146	36281204	E097	1
chr22	36281269	36281374	E088,E124	2
chr22	36281673	36281789	E017,E050,E051,E098,E118	5
chr22	36282442	36282717	E006,E017,E055,E056,E057,E083,E088,E100,E119,E125,E127,E128	12
chr22	36282769	36282874	E046	1
chr22	36283299	36284137	E004,E005,E006,E017,E055,E056,E057,E083,E091,E093,E114,E120,E125,E127,E128	15
chr22	36284145	36284203	E083	1
chr22	36284329	36284548	E004,E017,E021,E083,E086,E091,E125,E128	8
chr22	36284601	36284651	E083	1
chr22	36284676	36284952	E091,E100,E127	3
chr22	36285119	36285623	E004,E021,E083,E091	4
chr22	36285685	36285890	E004,E083	2
chr22	36285906	36285969	E090	1
chr22	36285971	36286031	E004	1
chr22	36286204	36286254	E083	1
chr22	36286681	36286755	E083	1
chr22	36286984	36287041	E034	1
chr22	36287426	36287568	E080,E083,E100	3
chr22	36287634	36287728	E080,E100	2
chr22	36287942	36288002	E003,E128	2
chr22	36288044	36289176	E003,E006,E007,E017,E022,E028,E034,E050,E051,E055,E056,E057,E059,E081,E083,E088,E089,E090,E094,E097,E098,E100,E119,E120,E121,E122,E123,E125,E126,E127,E128	31
chr22	36289208	36289341	E083,E090,E100,E119	4
chr22	36289381	36290378	E005,E006,E007,E008,E017,E028,E055,E056,E080,E082,E083,E086,E088,E089,E090,E091,E092,E093,E094,E097,E098,E100,E109,E114,E117,E118,E119,E120,E121,E122,E126,E127,E128	33
chr22	36290420	36292080	E003,E004,E005,E006,E007,E017,E021,E022,E028,E034,E046,E055,E056,E057,E059,E080,E081,E082,E083,E084,E085,E086,E088,E089,E090,E091,E092,E093,E097,E098,E100,E109,E114,E117,E119,E120,E121,E125,E126,E127,E128	41
chr22	36292109	36292907	E003,E007,E008,E021,E022,E028,E057,E083,E086,E089,E092,E119,E127	13
chr22	36293438	36293507	E083	1
chr22	36293574	36293624	E091	1
chr22	36293821	36293888	E021,E086	2
chr22	36293893	36293948	E083	1
chr22	36294147	36294245	E004,E093	2
chr22	36295294	36295348	E097	1
chr22	36295587	36295647	E004	1
chr22	36295734	36296186	E004,E005,E007,E021,E083,E086,E091,E117,E125,E128	10
chr22	36296276	36297778	E003,E004,E005,E006,E007,E008,E017,E021,E022,E028,E033,E034,E046,E050,E051,E055,E056,E057,E059,E081,E082,E083,E086,E088,E089,E090,E091,E092,E093,E097,E098,E100,E114,E117,E119,E120,E121,E122,E125,E126,E127,E128	42
chr22	36297821	36297871	E091	1
chr22	36298427	36298533	E083	1
chr22	36298684	36298736	E021	1
chr22	36298786	36298846	E086,E090,E127	3
chr22	36298884	36298990	E127	1
chr22	36299263	36300900	E004,E005,E017,E022,E046,E050,E051,E082,E083,E088,E089,E090,E091,E097,E100,E114,E117,E120,E121,E122,E123,E124,E125,E127,E128	25
chr22	36300929	36301304	E006,E083	2
chr22	36301562	36302356	E017,E022,E034,E055,E057,E083,E088,E091,E119,E123,E125,E127,E128	13
chr22	36302594	36302846	E100,E120,E121,E127	4
chr22	36303062	36303585	E004,E021,E022,E082,E083,E091,E114,E123,E127	9
chr22	36303597	36303661	E091	1
chr22	36304009	36304133	E083	1
chr22	36304142	36304196	E098	1
chr22	36304315	36304384	E083	1
chr22	36304830	36304910	E028	1
chr22	36305163	36305397	E080,E083,E086,E091,E123	5
chr22	36305437	36305751	E021,E050,E083	3
chr22	36305791	36305841	E083	1
chr22	36306069	36307321	E003,E004,E006,E007,E017,E022,E028,E029,E050,E051,E055,E056,E057,E059,E083,E088,E089,E091,E092,E097,E098,E100,E120,E121,E122,E123,E124,E125,E126,E128	30
chr22	36307417	36307551	E004,E083	2
chr22	36307599	36309075	E004,E006,E028,E029,E034,E050,E051,E056,E080,E081,E083,E084,E085,E088,E089,E090,E094,E097,E098,E100,E109,E116,E118,E119,E120,E124,E126,E127	28
chr22	36309079	36309133	E097	1
chr22	36309275	36309368	E006,E090	2
chr22	36309414	36309464	E090	1
chr22	36309816	36309902	E083	1
chr22	36309939	36312321	E003,E004,E005,E006,E007,E008,E017,E021,E022,E028,E029,E033,E034,E046,E050,E051,E055,E056,E057,E059,E080,E081,E082,E083,E084,E085,E086,E088,E089,E090,E091,E092,E093,E094,E097,E098,E100,E109,E114,E116,E117,E118,E119,E120,E121,E122,E123,E124,E125,E126,E127,E128	52
chr22	36312419	36312493	E021	1
chr22	36312590	36312695	E003	1
chr22	36313194	36313238	E097	1
chr22	36313291	36313449	E083,E090	2
chr22	36313561	36314940	E004,E007,E021,E022,E028,E034,E046,E055,E056,E057,E081,E082,E083,E086,E088,E089,E090,E091,E097,E119,E120,E121,E125,E126,E127	25
chr22	36315001	36315051	E089	1
chr22	36315129	36315502	E083,E090,E097,E100	4
chr22	36315655	36315705	E088	1
chr22	36315882	36315926	E086	1
chr22	36316106	36316214	E083,E100	2
chr22	36316332	36316461	E083,E089,E097	3
chr22	36316493	36316614	E007,E083,E097	3
chr22	36316651	36316889	E006,E082,E083,E088,E089,E091,E097	7
chr22	36316994	36317086	E097	1
chr22	36317137	36318400	E003,E004,E005,E006,E007,E008,E017,E021,E022,E028,E029,E032,E033,E034,E046,E050,E051,E055,E056,E057,E059,E080,E081,E082,E083,E084,E085,E086,E088,E089,E090,E091,E092,E093,E094,E097,E098,E100,E109,E114,E116,E117,E118,E119,E120,E121,E122,E123,E124,E125,E126,E127,E128	53
chr22	36318452	36319353	E003,E004,E006,E017,E022,E051,E055,E056,E081,E082,E083,E084,E085,E086,E088,E089,E090,E091,E092,E097,E109,E114,E118,E119,E120,E121,E122,E124,E126,E128	30
chr22	36319379	36319488	E008	1
chr22	36319578	36319628	E109	1
chr22	36319799	36319843	E097	1
chr22	36320187	36320334	E083,E086	2
chr22	36320352	36320402	E083	1
chr22	36320589	36320641	E080	1
chr22	36321301	36321601	E091,E127	2
chr22	36321759	36321865	E022	1
chr22	36321935	36321995	E034,E127	2
chr22	36322587	36322637	E022	1
chr22	36322642	36322692	E082	1
chr22	36322937	36323006	E007	1
chr22	36323075	36323165	E089,E097	2
chr22	36323679	36323864	E089,E090,E126	3
chr22	36323878	36324001	E021,E090,E097	3
chr22	36324261	36324331	E022	1
chr22	36324351	36324640	E022,E028,E057,E085,E088,E097,E119,E127	8
chr22	36324788	36324832	E097	1
chr22	36324841	36324921	E119	1
chr22	36325003	36325111	E021	1
chr22	36325489	36325618	E097	1
chr22	36325679	36326046	E005,E006,E022,E032,E086,E088,E091,E097	8
chr22	36326280	36326349	E006,E021	2
chr22	36326431	36326499	E097	1
chr22	36326732	36326868	E089,E091,E100	3
chr22	36326932	36327359	E003,E004,E005,E006,E007,E008,E017,E021,E022,E028,E029,E032,E033,E034,E046,E050,E051,E055,E056,E057,E059,E080,E081,E082,E083,E084,E085,E086,E088,E089,E090,E091,E092,E093,E094,E097,E098,E100,E109,E114,E116,E117,E118,E119,E120,E121,E122,E123,E124,E125,E126,E127,E128	53
chr22	36328115	36328229	E126,E127	2
chr22	36328569	36328638	E097	1
chr22	36328766	36329200	E021,E032,E091,E097,E121,E123	6
chr22	36329609	36329663	E120	1
chr22	36329759	36329892	E004,E091	2
chr22	36330001	36330118	E006,E086	2
chr22	36330845	36330913	E056	1
chr22	36331086	36331166	E119	1
chr22	36331487	36331566	E021,E022	2
chr22	36331877	36331937	E004	1
chr22	36332307	36332808	E007,E008,E022,E081,E082,E083,E086,E092,E097,E123	10
chr22	36333472	36333530	E097	1
chr22	36334061	36334136	E021	1
chr22	36334238	36334570	E003,E007,E022,E055,E056,E083,E089,E090,E097,E100,E126	11
chr22	36334789	36334924	E007,E055,E080	3
chr22	36335667	36335717	E021	1
chr22	36335885	36335935	E007	1
chr22	36336208	36336615	E032,E046,E055,E057,E125,E126,E128	7
chr22	36336943	36336993	E080	1
chr22	36337250	36337290	E086	1
chr22	36339202	36339246	E097	1
chr22	36340041	36340091	E032	1
chr22	36340445	36340508	E097	1
chr22	36340633	36340694	E097	1
chr22	36340740	36340913	E090,E097	2
chr22	36341011	36341103	E097	1
chr22	36341489	36341549	E122	1
chr22	36341715	36341837	E034,E092,E097	3
chr22	36342842	36342923	E080	1
chr22	36343336	36343408	E006,E097	2
chr22	36343540	36343685	E083,E089,E090,E097	4
chr22	36343923	36344565	E006,E017,E028,E034,E055,E056,E057,E080,E089,E092,E094,E097,E109,E120,E121,E122,E125,E126,E127,E128	20
chr22	36344630	36344724	E017,E055	2
chr22	36344954	36345158	E088,E090,E092,E123	4
chr22	36345427	36345589	E055,E088,E092,E118	4
chr22	36346328	36346852	E003,E004,E005,E006,E007,E008,E017,E021,E022,E028,E046,E055,E080,E081,E083,E088,E089,E090,E091,E092,E094,E097,E126,E128	24
chr22	36347621	36347672	E083	1
chr22	36348020	36348432	E021,E032,E082,E083,E086,E088,E089,E090	8
chr22	36348523	36348573	E089	1
chr22	36348744	36348906	E059,E081,E082,E083,E088,E090,E120,E121	8
chr22	36349375	36349425	E088	1
chr22	36349513	36349563	E109	1
chr22	36350379	36350496	E034,E059,E083	3
chr22	36350504	36350619	E090	1
chr22	36350637	36350677	E086	1
chr22	36350699	36350857	E006,E017,E083,E088	4
chr22	36351033	36351163	E032,E090,E116	3
chr22	36351762	36351856	E003,E022	2
chr22	36352951	36353243	E080,E116,E120	3
chr22	36353357	36354029	E046,E055,E056,E080,E088,E089,E118,E123,E126,E127,E128	11
chr22	36354534	36354713	E055,E089	2
chr22	36354720	36354774	E098	1
chr22	36355084	36355635	E022,E080,E083,E084,E088,E090,E091,E097,E123	9
chr22	36355803	36355869	E122	1
chr22	36356288	36356496	E080,E082,E122	3
chr22	36356600	36356742	E022,E081,E082	3
chr22	36356849	36358437	E003,E004,E005,E006,E007,E008,E017,E021,E022,E055,E056,E057,E059,E080,E081,E082,E083,E084,E085,E086,E088,E089,E090,E091,E092,E093,E094,E097,E098,E100,E114,E117,E119,E120,E121,E122,E125,E126,E127,E128	40
chr22	36358486	36358554	E086	1
chr22	36358685	36358988	E080,E090,E092,E097,E100,E120,E121	7
chr22	36359220	36359881	E006,E007,E059,E088	4
chr22	36359922	36360002	E059	1
chr22	36360018	36360128	E080,E100	2
chr22	36360257	36360382	E080	1
chr22	36360757	36360843	E080	1
chr22	36361691	36361741	E007	1
chr22	36362023	36362093	E022	1
chr22	36362157	36362218	E126	1
chr22	36362275	36362750	E017,E055,E056,E057,E090,E125,E126,E127,E128	9
chr22	36363685	36363793	E080,E088,E090	3
chr22	36363830	36364210	E017,E056,E081,E083,E088,E089,E090,E097	8
chr22	36364286	36364392	E090,E097,E100	3
chr22	36364400	36364584	E080	1
chr22	36364705	36364760	E080,E100	2
chr22	36364971	36365111	E008,E080	2
chr22	36365465	36365550	E022	1
chr22	36365941	36365991	E022	1
chr22	36366124	36366205	E080,E090	2
chr22	36366462	36366512	E021	1
chr22	36366555	36367043	E007,E017,E021,E055,E056,E088,E089,E090,E120,E121	10
chr22	36367044	36370568	E003,E004,E005,E006,E007,E008,E017,E021,E022,E028,E050,E055,E056,E057,E059,E080,E081,E082,E083,E084,E086,E088,E089,E090,E091,E092,E093,E094,E097,E098,E100,E118,E119,E120,E121,E122,E123,E124,E125,E126,E127,E128	42
chr22	36370726	36370792	E021	1
chr22	36370804	36371046	E004,E021,E022,E056,E089,E090,E097	7
chr22	36371330	36371397	E007	1
chr22	36371621	36371694	E097	1
chr22	36371770	36371819	E097	1
chr22	36372133	36372287	E007,E090	2
chr22	36372400	36372500	E021,E046,E088	3
chr22	36373045	36373096	E017	1
chr22	36373099	36373651	E006,E017,E055,E056,E086,E088,E089,E090,E091,E120,E125,E126,E128	13
chr22	36373898	36374262	E003,E005,E021,E080,E083,E088,E097	7
chr22	36374502	36374552	E088	1
chr22	36374655	36374832	E086,E088,E089,E090	4
chr22	36374842	36374945	E086,E090	2
chr22	36375015	36375579	E021,E055,E056,E080,E081,E082,E086,E088,E089,E090,E097,E100,E120,E121,E126	15
chr22	36375603	36375667	E017,E097	2
chr22	36375907	36375957	E032	1
chr22	36376013	36376057	E097	1
chr22	36376400	36376542	E097,E116,E125	3
chr22	36376786	36376845	E022,E097	2
chr22	36378080	36378216	E004,E007,E022	3
chr22	36378440	36378733	E050,E051,E088,E090	4
chr22	36378897	36379290	E006,E008,E017,E021,E059,E080,E082,E088,E089,E090,E092,E098,E120,E121	14
chr22	36379317	36379377	E003	1
chr22	36379591	36379651	E082	1
chr22	36379726	36379769	E086	1
chr22	36379801	36380057	E006,E017,E022,E055,E056,E081,E082,E127	8
chr22	36380412	36381195	E004,E007,E021,E022,E050,E055,E080,E081,E082,E088,E090,E097,E100,E120,E121,E126,E128	17
chr22	36381413	36381925	E006,E021,E034,E055,E080,E088,E091,E092,E097,E125,E126	11
chr22	36382058	36382984	E003,E006,E007,E008,E017,E021,E022,E055,E056,E059,E080,E081,E082,E083,E086,E088,E089,E090,E092,E093,E094,E097,E098,E100,E109,E120,E121,E122,E123,E125,E126,E128	32
chr22	36383222	36383345	E088,E090	2
chr22	36383387	36383521	E088,E126	2
chr22	36383543	36384326	E006,E017,E021,E032,E055,E056,E059,E080,E081,E082,E083,E084,E085,E088,E089,E090,E091,E092,E097,E109,E118,E120,E121,E122,E123,E125,E126,E128	28
chr22	36384427	36384513	E084,E090	2
chr22	36384670	36384710	E086	1
chr22	36384803	36384900	E126	1
chr22	36385105	36385195	E083,E118	2
chr22	36385596	36385661	E081	1
chr22	36385703	36385772	E097	1
chr22	36386659	36386739	E008	1
chr22	36386780	36386960	E007,E089,E090,E123	4
chr22	36386995	36387044	E097	1
chr22	36387274	36387867	E006,E017,E021,E022,E034,E055,E056,E059,E082,E083,E088,E089,E090,E092,E097,E121,E125,E128	18
chr22	36387946	36387990	E097	1
chr22	36388357	36388407	E093	1
chr22	36388418	36388478	E125	1
chr22	36388571	36388620	E097	1
chr22	36388827	36389056	E004,E021,E022,E097	4
chr22	36389198	36389429	E021,E084,E085,E109	4
chr22	36390008	36390181	E090,E097	2
chr22	36390225	36390288	E097	1
chr22	36390340	36390391	E097	1
chr22	36390480	36390552	E080	1
chr22	36390811	36392476	E003,E004,E005,E006,E007,E017,E021,E022,E028,E051,E055,E056,E057,E059,E080,E082,E083,E084,E085,E086,E088,E089,E090,E091,E092,E093,E094,E097,E098,E100,E114,E120,E121,E122,E123,E125,E126,E127,E128	39
chr22	36392683	36393139	E004,E006,E032,E055,E056,E059,E086,E088,E089,E090,E092,E097,E100,E114,E126	15
chr22	36393161	36393375	E021,E055,E090,E097	4
chr22	36393401	36394031	E004,E006,E017,E022,E032,E055,E056,E080,E083,E084,E086,E088,E089,E090,E091,E092,E094,E097,E100,E118,E122,E125,E128	23
chr22	36394046	36394126	E055	1
chr22	36394331	36394385	E127	1
chr22	36394852	36395193	E006,E046,E050,E059,E091,E097	6
chr22	36395480	36395530	E021	1
chr22	36395818	36395925	E080,E088,E097	3
chr22	36396377	36396437	E004	1
chr22	36396455	36396499	E097	1
chr22	36396529	36396596	E089	1
chr22	36396709	36397179	E080,E088,E089,E090,E092,E097,E122,E123	8
chr22	36397216	36397310	E006,E088	2
chr22	36397419	36397488	E097	1
chr22	36397542	36397869	E005,E006,E017,E021,E055,E056,E057,E080,E082,E083,E086,E088,E090,E091,E092,E094,E097,E098,E100,E109,E120,E121,E122,E123,E125,E126,E128	27
chr22	36398158	36399316	E022,E059,E086,E088,E090,E097,E123,E124	8
chr22	36400040	36400116	E086	1
chr22	36400200	36400254	E100	1
chr22	36400437	36400514	E021	1
chr22	36400892	36400936	E097	1
chr22	36400943	36401030	E124	1
chr22	36401040	36401107	E097	1
chr22	36401246	36401290	E080	1
chr22	36401293	36401341	E097	1
chr22	36401479	36401541	E007	1
chr22	36401666	36402110	E007,E088,E092,E097,E127	5
chr22	36402419	36402505	E091	1
chr22	36402507	36402998	E003,E021,E028,E055,E056,E059,E083,E089,E090,E092,E094,E125,E128	13
chr22	36403028	36403119	E007	1
chr22	36403625	36403686	E097	1
chr22	36403709	36403786	E080,E090,E127	3
chr22	36403880	36403944	E088	1
chr22	36404048	36404143	E090	1
chr22	36404197	36404283	E090	1
chr22	36404298	36404480	E017,E088,E090,E126	4
chr22	36404602	36404665	E006	1
chr22	36404681	36404852	E006,E055,E094,E126	4
chr22	36404891	36405547	E005,E006,E017,E022,E055,E056,E057,E059,E080,E084,E088,E090,E091,E092,E094,E097,E109,E114,E120,E121,E122,E125,E126,E128	24
chr22	36405663	36405759	E022	1
chr22	36405913	36407774	E003,E004,E005,E006,E007,E008,E017,E021,E022,E028,E029,E033,E055,E056,E057,E059,E080,E083,E085,E086,E088,E089,E090,E091,E092,E097,E098,E100,E109,E116,E119,E120,E121,E122,E123,E125,E126,E127,E128	39
chr22	36407840	36407884	E097	1
chr22	36407916	36408043	E006,E055,E056,E080	4
chr22	36408187	36408699	E006,E017,E055,E056,E080,E097,E120,E121,E127	9
chr22	36409546	36409722	E017,E021,E086	3
chr22	36409735	36409779	E097	1
chr22	36410085	36410129	E097	1
chr22	36410558	36411100	E006,E088,E090,E127	4
chr22	36411131	36411272	E032,E109	2
chr22	36411294	36411785	E004,E006,E007,E008,E021,E034,E055,E080,E081,E082,E083,E086,E088,E089,E091,E097,E116,E121,E126	19
chr22	36411832	36413269	E005,E006,E007,E017,E022,E032,E055,E056,E057,E059,E080,E081,E083,E086,E088,E089,E090,E092,E093,E097,E098,E116,E120,E121,E125,E126,E127,E128	28
chr22	36413606	36414614	E004,E005,E007,E021,E022,E032,E033,E046,E050,E051,E055,E056,E059,E080,E081,E082,E083,E086,E088,E089,E090,E092,E094,E097,E116,E118,E123	27
chr22	36414691	36414741	E051	1
chr22	36414947	36415032	E097	1
chr22	36415151	36415567	E004,E006,E007,E021,E032,E050,E055,E056,E059,E088,E092,E097,E123,E128	14
chr22	36417317	36417367	E021	1
chr22	36417421	36417487	E033	1
chr22	36417586	36418962	E004,E006,E017,E021,E032,E034,E050,E051,E055,E056,E057,E080,E081,E082,E083,E084,E086,E088,E089,E090,E091,E092,E093,E094,E097,E098,E100,E116,E119,E120,E121,E123,E125,E126,E127,E128	36
chr22	36419153	36419238	E006,E056,E093	3
chr22	36419261	36419426	E088,E097,E127	3
chr22	36419757	36420246	E004,E005,E008,E022,E055,E056,E080,E083,E088,E089,E090,E092,E097,E116,E121,E123,E127	17
chr22	36420358	36420408	E109	1
chr22	36420432	36420501	E007,E097	2
chr22	36421159	36421222	E032	1
chr22	36421230	36421408	E021,E033,E127	3
chr22	36422156	36422200	E097	1
chr22	36422372	36422427	E090	1
chr22	36422444	36422578	E017,E090,E092,E100	4
chr22	36422592	36426153	E003,E004,E005,E006,E007,E008,E017,E021,E022,E028,E029,E032,E033,E034,E046,E050,E051,E055,E056,E057,E059,E080,E081,E082,E083,E084,E085,E086,E088,E089,E090,E091,E092,E093,E094,E097,E098,E100,E109,E114,E116,E117,E118,E119,E120,E121,E122,E123,E124,E125,E126,E127,E128	53
chr22	36426335	36426806	E005,E007,E032,E034,E082,E086,E092,E097,E098,E100,E109,E118,E119,E127,E128	15
chr22	36426915	36427030	E032,E097,E109	3
chr22	36427543	36427593	E022	1
chr22	36427631	36427768	E004,E032,E118	3
chr22	36428242	36428349	E081,E082,E091,E093	4
chr22	36428582	36428636	E127	1
chr22	36428874	36429018	E032,E090,E118	3
chr22	36429945	36430217	E086,E091,E092,E100	4
chr22	36430238	36430370	E032,E034,E091,E127	4
chr22	36430673	36430821	E007,E022,E083,E100,E109	5
chr22	36430931	36432165	E003,E004,E005,E007,E021,E022,E028,E033,E057,E080,E086,E090,E091,E097,E119,E123,E127	17
chr22	36432208	36432855	E005,E021,E022,E050,E080,E084,E085,E086,E088,E089,E090,E091,E092,E093,E109,E122,E123	17
chr22	36432944	36433022	E017,E080,E086	3
chr22	36433375	36433432	E080,E093	2
chr22	36433467	36433691	E003,E005,E007,E021,E022	5
chr22	36434197	36434343	E017,E022,E057,E100,E114,E127,E128	7
chr22	36436298	36436348	E021	1
chr22	36436369	36436409	E086	1
chr22	36437280	36437330	E021	1
chr22	36438129	36438179	E050	1
chr22	36438224	36438289	E091	1
chr22	36438517	36438678	E057,E086,E090,E093	4
chr22	36439273	36439323	E090	1
chr22	36440354	36440404	E022	1
chr22	36442109	36442576	E006,E017,E021,E091	4
chr22	36443623	36443737	E021,E121	2
chr22	36444085	36444218	E005,E021	2
chr22	36444374	36444441	E021	1
chr22	36444989	36445882	E005,E006,E017,E021,E028,E046,E050,E055,E056,E057,E080,E081,E082,E083,E084,E086,E089,E091,E093,E098,E100,E109,E117,E119,E120,E121,E123,E125,E127,E128	30
chr22	36447797	36447862	E022	1
chr22	36448173	36449344	E003,E004,E005,E006,E008,E017,E021,E022,E028,E034,E050,E051,E055,E056,E057,E084,E088,E090,E091,E092,E094,E098,E100,E109,E114,E116,E117,E119,E120,E121,E123,E124,E125,E126,E127,E128	36
chr22	36449609	36449659	E022	1
chr22	36450006	36450066	E004	1
chr22	36450133	36450283	E022,E123,E128	3
chr22	36451263	36451368	E091	1
chr22	36451448	36452446	E003,E006,E007,E017,E021,E022,E055,E056,E081,E082,E083,E086,E088,E089,E090,E091,E097,E100,E118,E120,E121,E125,E126,E128	24
chr22	36452495	36452545	E121	1
chr22	36452631	36452671	E034	1
chr22	36453051	36453451	E006,E017,E028,E046,E055,E056,E057,E119,E120,E121,E125,E126,E127,E128	14
chr22	36454161	36454423	E006,E055,E119	3
chr22	36454464	36454581	E091	1
chr22	36454731	36454798	E091	1
chr22	36454979	36455035	E091	1
chr22	36455378	36455483	E091	1
chr22	36455561	36455819	E055,E057,E091,E120,E121,E125,E128	7
chr22	36455862	36455942	E007,E091	2
chr22	36457395	36457445	E091	1
chr22	36457670	36457741	E091	1
chr22	36457861	36457911	E097	1
chr22	36458242	36458286	E097	1
chr22	36459260	36459357	E083,E088,E089,E093,E120,E121	6
chr22	36459364	36459426	E090	1
chr22	36459797	36459857	E033	1
chr22	36459908	36459985	E007	1
chr22	36460002	36460052	E046	1
chr22	36460073	36460123	E083	1
chr22	36460529	36460683	E090,E097	2
chr22	36460871	36460925	E033	1
chr22	36461039	36461162	E021,E034,E088,E097	4
chr22	36461196	36462862	E003,E004,E005,E006,E007,E008,E017,E021,E022,E028,E029,E032,E033,E034,E046,E050,E051,E055,E056,E057,E059,E080,E081,E082,E083,E084,E085,E086,E088,E089,E090,E091,E092,E093,E094,E097,E098,E100,E109,E114,E116,E117,E118,E119,E120,E121,E122,E123,E124,E125,E126,E127,E128	53
chr22	36463083	36463421	E003,E005,E021,E022,E080,E086,E097,E098,E109	9
chr22	36463438	36463692	E005,E021,E080,E127	4
chr22	36464169	36464255	E051,E090	2
chr22	36464722	36464772	E022	1
chr22	36464934	36465249	E006,E017,E028,E055,E056,E057,E086,E098,E100,E116,E124,E126	12
chr22	36465414	36465837	E007,E022,E089,E091,E093,E098,E124,E128	8
chr22	36467190	36467524	E017,E055,E056,E119,E120,E121,E125,E126,E128	9
chr22	36467638	36467692	E098	1
chr22	36467891	36467949	E046,E126	2
chr22	36468163	36468255	E055,E126	2
chr22	36469253	36469303	E022	1
chr22	36469539	36469911	E006,E017,E022,E050,E051,E055,E056,E057,E059,E120,E121,E125,E126,E128	14
chr22	36470882	36470932	E021	1
chr22	36471347	36471543	E100	1
chr22	36471666	36471720	E100	1
chr22	36471775	36471835	E125	1
chr22	36472359	36472409	E091	1
chr22	36472500	36472550	E021	1
chr22	36472601	36472655	E098	1
chr22	36473103	36473176	E090	1
chr22	36473189	36473877	E017,E028,E055,E056,E057,E059,E089,E090,E091,E092,E098,E100,E119,E120,E121,E125,E126,E128	18
chr22	36474167	36474229	E126	1
chr22	36474325	36474461	E022,E126	2
chr22	36474555	36474624	E090	1
chr22	36474718	36474855	E090	1
chr22	36474858	36475251	E008,E028,E055,E056,E057,E059,E090,E117,E119,E126	10
chr22	36475257	36475330	E022	1
chr22	36476049	36476128	E022	1
chr22	36476390	36476550	E006,E028,E124,E126	4
chr22	36476971	36477528	E004,E006,E017,E028,E055,E056,E057,E080,E083,E089,E090,E091,E092,E094,E097,E098,E100,E114,E119,E120,E121,E123,E125,E126,E128	25
chr22	36477824	36478098	E006,E021,E028,E126,E128	5
chr22	36478697	36479018	E021,E022,E086,E091	4
chr22	36479169	36479380	E091	1
chr22	36479409	36479468	E022	1
chr22	36479479	36479529	E082	1
chr22	36479577	36479694	E021,E091	2
chr22	36479909	36480376	E005,E021,E028,E046,E050,E051,E057,E086,E091,E093,E116,E119,E123,E125,E127,E128	16
chr22	36480490	36480558	E091	1
chr22	36480697	36480766	E091,E125	2
chr22	36480884	36481039	E021,E091,E109,E118	4
chr22	36481163	36481327	E021,E022	2
chr22	36481646	36481762	E081,E088,E090	3
chr22	36481841	36482011	E021,E080	2
chr22	36482140	36482534	E003,E004,E008,E017,E021,E022,E028,E032,E057,E083,E085,E091,E100,E109,E114,E117,E118,E120,E121,E123,E125,E126,E127	23
chr22	36482735	36482785	E091	1
chr22	36482864	36482940	E118	1
chr22	36482948	36483097	E003,E004,E057,E117,E127	5
chr22	36483104	36483177	E086,E100	2
chr22	36483964	36484130	E004,E028,E091	3
chr22	36484404	36484764	E021,E022,E028,E057,E086,E091,E116,E117,E119,E121	10
chr22	36485207	36485411	E007,E021,E022,E050,E084,E085,E091,E092,E094,E109,E123	11
chr22	36487702	36487752	E021	1
chr22	36487871	36487921	E090	1
chr22	36487959	36488027	E080	1
chr22	36488070	36488114	E080	1
chr22	36488937	36489007	E118	1
chr22	36489831	36489881	E022	1
chr22	36489893	36490002	E088,E122	2
chr22	36490472	36490522	E032	1
chr22	36491125	36491377	E005,E021,E022,E114	4
chr22	36491619	36491663	E080	1
chr22	36491927	36492013	E124	1
chr22	36492405	36492629	E080,E090	2
chr22	36492902	36492968	E097	1
chr22	36493059	36493271	E097	1
chr22	36493901	36494185	E028,E057,E090,E117,E119,E126	6
chr22	36494198	36494353	E032,E086	2
chr22	36494393	36494438	E086	1
chr22	36495117	36495167	E017	1
chr22	36495614	36495658	E097	1
chr22	36496155	36496205	E092	1
chr22	36496248	36496399	E080,E086,E088,E092,E122	5
chr22	36496440	36496521	E080	1
chr22	36496565	36496690	E080,E086	2
chr22	36496711	36496758	E080	1
chr22	36496783	36496833	E021	1
chr22	36497853	36498101	E007,E089,E090,E126	4
chr22	36498127	36498190	E022	1
chr22	36498718	36498768	E022	1
chr22	36498974	36499400	E032,E033,E116	3
chr22	36499478	36499528	E032	1
chr22	36499561	36499611	E090	1
chr22	36499674	36499745	E089	1
chr22	36499795	36499864	E086,E089	2
chr22	36500172	36500259	E003	1
chr22	36500305	36500376	E022	1
chr22	36500412	36500476	E007,E124	2
chr22	36500527	36500817	E003,E004,E008,E021,E022,E059,E091,E114,E123	9
chr22	36501003	36501118	E057,E125	2
chr22	36501187	36501358	E004,E006,E017,E021,E022,E028,E055,E056,E057,E114,E117,E123,E126,E127,E128	15
chr22	36501602	36501669	E086,E093	2
chr22	36501818	36501889	E093	1
chr22	36502409	36502459	E083	1
chr22	36502598	36502638	E086	1
chr22	36502703	36502758	E021	1
chr22	36503236	36503286	E051	1
chr22	36503570	36503643	E086	1
chr22	36503659	36503756	E088,E090,E121	3
chr22	36503763	36503858	E056,E097	2
chr22	36503873	36503962	E006,E021	2
chr22	36504141	36504191	E022	1
chr22	36504672	36504734	E021	1
chr22	36504748	36504798	E050	1
chr22	36505150	36505228	E021,E032,E034	3
chr22	36505724	36505778	E033	1
chr22	36506175	36507003	E003,E004,E005,E007,E008,E021,E022,E059,E080,E083,E086,E088,E089,E090,E092,E093,E097,E098,E100,E118,E121,E125,E128	23
chr22	36507584	36507648	E021,E022	2
chr22	36507909	36508057	E003,E022,E090	3
chr22	36509030	36509097	E005,E098	2
chr22	36509142	36509207	E033	1
chr22	36510401	36510494	E022	1
chr22	36510560	36510614	E098	1
chr22	36510669	36510771	E022,E032	2
chr22	36511256	36511306	E046	1
chr22	36512316	36512472	E021,E022,E057,E090,E109	5
chr22	36513001	36513549	E003,E050,E080,E083,E086,E089,E118	7
chr22	36515247	36515297	E083	1
chr22	36515327	36515409	E029	1
chr22	36516418	36516472	E033	1
chr22	36516475	36516515	E086	1
chr22	36516584	36516634	E092	1
chr22	36516639	36516774	E022,E050	2
chr22	36516818	36516973	E050,E083,E123,E124	4
chr22	36517335	36517487	E007,E022,E080,E083,E100	5
chr22	36517529	36518030	E006,E021,E032,E080,E083,E088,E097,E100,E118,E119,E120,E121,E123	13
chr22	36518171	36518225	E097,E100	2
chr22	36518465	36518592	E032	1
chr22	36518933	36519109	E032,E046,E100	3
chr22	36519168	36519222	E033	1
chr22	36519230	36520612	E003,E004,E005,E006,E007,E008,E017,E021,E022,E028,E029,E032,E033,E034,E046,E050,E051,E055,E056,E057,E059,E080,E081,E082,E083,E084,E085,E086,E088,E089,E090,E091,E092,E093,E094,E097,E098,E100,E109,E114,E116,E117,E118,E119,E120,E121,E122,E123,E124,E125,E126,E127,E128	53
chr22	36520682	36521287	E006,E029,E032,E033,E034,E046,E051,E088,E089,E091,E097,E098,E100,E119,E124	15
chr22	36521388	36521438	E034	1
chr22	36521500	36521748	E080,E097,E118,E119,E121	5
chr22	36521810	36521898	E022,E034,E097	3
chr22	36522020	36522070	E032	1
chr22	36522077	36522118	E086	1
chr22	36522119	36522251	E033,E089,E100	3
chr22	36522292	36522342	E021	1
chr22	36522683	36522778	E086,E091	2
chr22	36523003	36523053	E032	1
chr22	36523099	36523190	E050,E090	2
chr22	36523287	36523425	E021,E093,E109	3
chr22	36523649	36523699	E021	1
chr22	36523803	36523853	E032	1
chr22	36524327	36524381	E033	1
chr22	36524496	36524659	E022,E091,E097,E114	4
chr22	36525205	36525367	E003,E022,E093,E098	4
chr22	36525435	36525531	E022,E033,E118	3
chr22	36525586	36525980	E017,E021,E022,E032,E055,E056,E090,E114,E125,E126,E128	11
chr22	36526046	36526512	E007,E017,E021,E022,E032,E055,E088,E089,E090,E091,E100,E120,E121	13
chr22	36526555	36526619	E021	1
chr22	36526645	36526695	E022	1
chr22	36526769	36526813	E097	1
chr22	36526831	36526987	E022,E093,E124	3
chr22	36527397	36527451	E100	1
chr22	36527572	36527622	E021	1
chr22	36527766	36527816	E082	1
chr22	36527822	36527876	E100	1
chr22	36527983	36528033	E021	1
chr22	36528194	36528248	E127	1
chr22	36529366	36529416	E017	1
chr22	36529517	36529567	E093	1
chr22	36529738	36529788	E051	1
chr22	36529901	36530109	E021,E080,E084	3
chr22	36530122	36530253	E125	1
chr22	36530317	36530694	E021,E022,E034,E084,E085,E086,E088,E097,E100,E120,E121	11
chr22	36531192	36531242	E021	1
chr22	36531551	36531603	E032,E086	2
chr22	36531642	36531721	E100	1
chr22	36531840	36531894	E100	1
chr22	36532038	36532147	E097,E116	2
chr22	36532270	36532320	E046	1
chr22	36532520	36533067	E006,E017,E021,E028,E051,E055,E056,E059,E094,E098,E100,E109,E119,E120,E121,E125,E126,E128	18
chr22	36533115	36533364	E006,E007,E017,E033,E055,E056,E059,E083,E086,E094,E097,E098,E100,E120,E126	15
chr22	36533391	36533469	E033,E093	2
chr22	36533478	36533528	E017	1
chr22	36533593	36533643	E121	1
chr22	36535085	36535125	E034	1
chr22	36535174	36535224	E021	1
chr22	36535276	36535426	E033,E034,E086,E100	4
chr22	36535445	36535495	E007	1
chr22	36535517	36535579	E034	1
chr22	36535667	36535755	E034	1
chr22	36535876	36535926	E093	1
chr22	36536205	36536448	E032,E034,E046,E093,E097	5
chr22	36536497	36536582	E034,E080	2
chr22	36536982	36537525	E003,E008,E021,E022,E032,E051,E082,E084,E086,E091,E109	11
chr22	36537592	36537824	E022,E034,E091,E100,E114	5
chr22	36537829	36537879	E093	1
chr22	36538800	36538883	E089	1
chr22	36538917	36539033	E086,E091,E097	3
chr22	36539199	36539378	E089,E109	2
chr22	36539451	36539895	E017,E034,E046,E084,E086,E093,E097,E109,E118	9
chr22	36539991	36540112	E093,E100	2
chr22	36540283	36540327	E097	1
chr22	36540399	36540467	E034	1
chr22	36540507	36540588	E021,E034	2
chr22	36540604	36540700	E032,E098	2
chr22	36540903	36541045	E022,E086	2
chr22	36541117	36541793	E003,E004,E005,E006,E007,E008,E017,E021,E022,E028,E029,E032,E033,E034,E046,E050,E051,E055,E056,E057,E059,E080,E081,E082,E083,E084,E085,E086,E088,E089,E090,E091,E092,E093,E094,E097,E098,E100,E109,E114,E116,E117,E118,E119,E120,E121,E122,E123,E124,E125,E126,E127,E128	53
chr22	36541800	36541840	E034	1
chr22	36541849	36542137	E007,E021,E032,E056,E080,E086,E097,E098,E100,E126,E128	11
chr22	36542172	36542476	E003,E006,E008,E017,E028,E055,E056,E057,E097,E121,E126	11
chr22	36542648	36542753	E033,E089	2
chr22	36542966	36543016	E032	1
chr22	36543133	36543220	E089,E090	2
chr22	36543396	36543469	E034	1
chr22	36543504	36543758	E003,E004,E005,E006,E007,E017,E021,E022,E055,E056,E081,E086,E088,E089,E090,E097,E098,E121,E125,E126	20
chr22	36543817	36544037	E032,E033,E046,E086,E088	5
chr22	36544135	36544188	E032	1
chr22	36544428	36544482	E100	1
chr22	36544551	36544609	E032	1
chr22	36544661	36544723	E032	1
chr22	36544842	36544902	E029	1
chr22	36545099	36545200	E089,E100	2
chr22	36545425	36545465	E034	1
chr22	36545481	36545971	E028,E029,E055,E056,E100,E120,E124,E126	8
chr22	36546263	36546620	E003,E034,E046,E100,E109	5
chr22	36546983	36547673	E007,E055,E056,E088,E089,E090,E094,E097,E098,E100,E120,E126	12
chr22	36547891	36548069	E090,E097,E126	3
chr22	36548557	36548597	E086	1
chr22	36548738	36548783	E034	1
chr22	36549323	36549498	E034,E088,E092,E100,E109	5
chr22	36549538	36550454	E021,E022,E034,E046,E050,E051,E084,E085,E086,E088,E091,E092,E094,E098,E109,E116,E118	17
chr22	36550531	36550980	E033,E034,E046,E051,E083,E085,E088,E092,E093,E097,E109,E116,E118,E120,E121,E123,E126	17
chr22	36550996	36551040	E097	1
chr22	36551115	36551165	E088	1
chr22	36551173	36551226	E034	1
chr22	36551308	36551400	E093,E097	2
chr22	36551405	36551460	E046,E093	2
chr22	36551486	36553831	E003,E004,E006,E007,E008,E017,E021,E022,E028,E029,E032,E033,E034,E046,E050,E051,E055,E056,E057,E059,E080,E081,E083,E084,E085,E086,E088,E089,E090,E091,E092,E093,E094,E097,E098,E100,E109,E114,E116,E118,E119,E120,E121,E122,E123,E124,E125,E126,E127,E128	50
chr22	36553905	36553983	E034	1
chr22	36554064	36554604	E034,E046,E051,E089,E097,E109,E116,E122	8
chr22	36554610	36554650	E034	1
chr22	36554675	36556035	E007,E021,E022,E029,E032,E033,E034,E046,E050,E051,E088,E089,E090,E092,E093,E097,E100,E116,E120,E124	20
chr22	36556149	36557210	E004,E006,E017,E021,E022,E028,E029,E032,E033,E034,E046,E050,E051,E055,E056,E057,E080,E083,E084,E085,E086,E088,E089,E090,E091,E092,E093,E094,E097,E098,E100,E109,E116,E117,E119,E120,E121,E122,E124,E125,E126,E127,E128	43
chr22	36557404	36559384	E004,E005,E007,E021,E022,E029,E032,E033,E034,E046,E050,E051,E082,E083,E088,E089,E090,E091,E092,E093,E097,E100,E109,E116,E120,E121,E122,E124,E125,E126,E127,E128	32
chr22	36559575	36559838	E090,E097,E116	3
chr22	36559892	36559946	E120	1
chr22	36560217	36560367	E034	1
chr22	36560407	36561257	E017,E029,E032,E033,E034,E046,E086,E088,E089,E091,E093,E097,E098,E100,E116,E122,E124	17
chr22	36561298	36561585	E029,E034,E088,E098,E124	5
chr22	36561741	36561917	E029,E032,E034,E050,E124,E127	6
chr22	36561956	36563356	E004,E017,E021,E022,E029,E033,E034,E046,E050,E080,E086,E093,E109,E124,E126	15
chr22	36563371	36563503	E008,E093	2
chr22	36563761	36563981	E003,E004,E008,E021,E022	5
chr22	36564022	36564156	E021,E034,E046	3
chr22	36564198	36564248	E022	1
chr22	36564455	36564682	E091,E093,E123	3
chr22	36564779	36564910	E004,E056	2
chr22	36564986	36565079	E004,E050	2
chr22	36565109	36565169	E004	1
chr22	36565399	36565439	E034	1
chr22	36565624	36565678	E033	1
chr22	36566100	36566215	E119	1
chr22	36566218	36566268	E022	1
chr22	36566458	36566508	E021	1
chr22	36567799	36567948	E003,E004,E021	3
chr22	36567967	36568827	E003,E004,E005,E008,E021,E022,E085,E091,E093	9
chr22	36569219	36569332	E118	1
chr22	36571878	36571954	E127	1
chr22	36572021	36572269	E022,E033,E034,E050,E059,E114,E124,E128	8
chr22	36572526	36572576	E032	1
chr22	36572754	36572808	E127	1
chr22	36573217	36573585	E004,E006,E034,E050,E081,E116,E120,E123,E126,E127,E128	11
chr22	36573978	36574054	E021,E034	2
chr22	36575398	36575468	E118	1
chr22	36575608	36575650	E034	1
chr22	36575713	36575768	E097	1
chr22	36575843	36575964	E032,E050,E097	3
chr22	36575968	36576922	E003,E004,E005,E006,E007,E008,E017,E021,E022,E028,E029,E032,E033,E034,E046,E050,E051,E055,E056,E057,E059,E080,E082,E083,E085,E086,E088,E089,E090,E091,E092,E093,E094,E097,E098,E100,E109,E114,E116,E118,E119,E120,E121,E122,E123,E124,E125,E126,E127,E128	50
chr22	36576967	36577077	E033	1
chr22	36577095	36577204	E022,E032,E034,E046	4
chr22	36577262	36577312	E021	1
chr22	36577339	36577379	E034	1
chr22	36577492	36577595	E006,E032,E034	3
chr22	36577616	36577760	E017,E022,E086,E098	4
chr22	36577987	36578527	E017,E021,E022,E034,E083,E086,E090,E092,E121,E122,E123,E125,E128	13
chr22	36578696	36578764	E046,E091	2
chr22	36578876	36579300	E022,E032,E055,E056,E089,E090,E091,E098,E120,E121,E126	11
chr22	36579373	36579445	E091	1
chr22	36579544	36579835	E089,E090,E120,E121	4
chr22	36579888	36579973	E007,E089,E097	3
chr22	36580079	36580129	E082	1
chr22	36580144	36580194	E021	1
chr22	36580278	36580423	E003,E004,E022	3
chr22	36580436	36580629	E122,E123	2
chr22	36580655	36581223	E003,E017,E022,E055,E056,E081,E082,E083,E086,E088,E089,E090,E091,E092,E097,E098,E100,E119,E120,E121,E122,E125,E126,E128	24
chr22	36581276	36581431	E050,E082,E097	3
chr22	36581581	36581657	E033,E097	2
chr22	36581664	36581791	E091,E098	2
chr22	36582107	36582244	E033,E098	2
chr22	36582378	36582613	E003,E021,E032,E050,E051,E080,E082,E083,E088,E089,E093,E114,E123	13
chr22	36582875	36582929	E033	1
chr22	36584205	36584282	E100	1
chr22	36584368	36584432	E124	1
chr22	36584466	36584532	E100	1
chr22	36584781	36584821	E086	1
chr22	36585117	36585221	E055,E125,E126,E128	4
chr22	36585238	36585302	E124	1
chr22	36585367	36585438	E121	1
chr22	36585826	36585951	E008,E021,E086	3
chr22	36585964	36586079	E021,E022	2
chr22	36586132	36586182	E085	1
chr22	36586337	36586400	E022	1
chr22	36587278	36587347	E097	1
chr22	36587388	36588043	E017,E032,E055,E056,E080,E081,E082,E083,E088,E089,E090,E091,E092,E093,E097,E098,E100,E120,E121,E125,E126,E128	22
chr22	36588533	36588573	E086	1
chr22	36588694	36588950	E055,E059,E086,E089,E097,E100,E120,E121,E122	9
chr22	36588953	36589026	E090,E100	2
chr22	36589058	36589102	E097	1
chr22	36589123	36589181	E034,E100	2
chr22	36589401	36589570	E109,E122	2
chr22	36589668	36589718	E109	1
chr22	36589721	36590031	E022,E034,E051,E097,E100,E109,E119,E127	8
chr22	36590402	36590466	E007,E034,E083	3
chr22	36590527	36590664	E007,E093	2
chr22	36590799	36591507	E003,E004,E005,E006,E007,E008,E017,E021,E022,E028,E029,E032,E033,E034,E046,E050,E051,E055,E056,E057,E059,E080,E081,E083,E084,E085,E086,E088,E089,E090,E091,E092,E093,E094,E097,E098,E100,E109,E114,E116,E117,E118,E119,E120,E121,E122,E123,E124,E125,E126,E127,E128	52
chr22	36591547	36591799	E007,E080,E082,E089,E090,E097	6
chr22	36591840	36592228	E017,E021,E029,E055,E056,E057,E080,E081,E088,E090,E091,E100,E117,E120,E121,E124,E125,E126,E128	19
chr22	36592317	36592410	E032	1
chr22	36592417	36592583	E046,E109,E124	3
chr22	36592649	36592837	E017,E055,E081,E082,E086,E089,E090,E126	8
chr22	36592878	36594234	E003,E004,E005,E006,E007,E008,E017,E021,E022,E029,E033,E046,E050,E051,E055,E056,E059,E080,E081,E082,E083,E084,E085,E086,E088,E089,E090,E091,E092,E093,E094,E097,E098,E100,E116,E120,E121,E122,E123,E124,E125,E126,E127,E128	44
chr22	36594252	36594315	E092	1
chr22	36594328	36594368	E034	1
chr22	36594523	36594573	E007	1
chr22	36594586	36594731	E034,E097,E098	3
chr22	36594751	36594867	E097	1
chr22	36594975	36595019	E097	1
chr22	36595049	36595099	E007	1
chr22	36595148	36595673	E004,E005,E021,E022,E032,E056,E082,E083,E086,E088,E089,E090,E091,E094,E097,E100,E114,E116,E118,E120,E121,E127	22
chr22	36595716	36595766	E083	1
chr22	36596143	36596541	E007,E017,E029,E055,E056,E081,E082,E083,E090,E121	10
chr22	36596661	36596743	E033,E121	2
chr22	36596802	36596856	E081	1
chr22	36597440	36597520	E083,E089,E093,E097,E121	5
chr22	36597566	36598315	E007,E017,E050,E051,E055,E080,E081,E082,E083,E084,E085,E086,E088,E089,E090,E091,E092,E093,E094,E097,E098,E100,E120,E121,E123,E124,E126,E128	28
chr22	36598381	36598443	E034,E089,E092	3
chr22	36598827	36599249	E008,E017,E021,E022,E032,E050,E051,E055,E080,E081,E082,E083,E084,E085,E086,E088,E089,E090,E091,E092,E093,E094,E097,E098,E100,E109,E118,E122,E123,E127,E128	31
chr22	36599292	36599504	E082,E084,E085,E088,E091,E092,E109,E122	8
chr22	36599599	36599894	E005,E021,E057,E082,E083,E084,E085,E088,E091,E092,E094,E098,E109,E122,E127	15
chr22	36599966	36600292	E085,E091,E092,E109,E124	5
chr22	36600383	36601110	E003,E008,E021,E022,E032,E033,E050,E083,E084,E085,E088,E089,E091,E092,E094,E098,E109,E118,E123,E124	20
chr22	36601260	36601310	E091	1
chr22	36601758	36601828	E118	1
chr22	36602018	36602093	E086	1
chr22	36602120	36602174	E127	1
chr22	36602492	36602542	E051	1
chr22	36602671	36602715	E097	1
chr22	36602820	36602864	E097	1
chr22	36603340	36603448	E097,E109	2
chr22	36603635	36603765	E006,E084,E100	3
chr22	36604240	36604916	E007,E017,E028,E057,E091,E097,E098,E100,E119,E120,E121	11
chr22	36604944	36605437	E032,E050,E084,E085,E091,E100,E109,E116,E120,E121,E124	11
chr22	36605487	36605603	E084,E091,E109	3
chr22	36605649	36606072	E005,E032,E050,E084,E085,E086,E091,E109,E124	9
chr22	36606166	36606216	E050	1
chr22	36606379	36606429	E091	1
chr22	36606808	36606873	E046	1
chr22	36606886	36606966	E059	1
chr22	36606986	36607065	E088	1
chr22	36607193	36607622	E006,E017,E029,E032,E046,E050,E051,E056,E059,E080,E081,E082,E083,E085,E086,E088,E089,E090,E091,E097,E100,E109,E116,E120,E121,E122,E123,E124,E125,E128	30
chr22	36607692	36607765	E124	1
chr22	36607774	36607947	E029,E090,E124	3
chr22	36608165	36608215	E022	1
chr22	36608250	36608310	E125	1
chr22	36608755	36608838	E034,E046	2
chr22	36608868	36609397	E029,E033,E050,E051,E086,E097,E109,E118,E123,E124	10
chr22	36609438	36610015	E032,E082,E086,E088,E093,E097,E119	7
chr22	36610026	36610264	E050,E086,E116	3
chr22	36610450	36610500	E022	1
chr22	36610525	36610727	E088,E090,E091	3
chr22	36610747	36610927	E088,E097	2
chr22	36611328	36611378	E021	1
chr22	36611419	36611599	E091,E100	2
chr22	36612107	36612349	E055,E056,E081,E082,E098,E100,E109,E119,E125,E127,E128	11
chr22	36612675	36612762	E007,E097	2
chr22	36612820	36612870	E032	1
chr22	36614979	36615120	E029,E050,E089,E124	4
chr22	36615276	36615326	E109	1
chr22	36616114	36616184	E034	1
chr22	36616411	36617247	E003,E004,E006,E007,E008,E017,E021,E022,E055,E056,E057,E059,E080,E081,E082,E083,E084,E085,E088,E089,E090,E091,E092,E094,E097,E098,E100,E109,E117,E118,E120,E121,E122,E125,E126,E127,E128	37
chr22	36617564	36617608	E097	1
chr22	36617705	36618302	E003,E004,E005,E006,E007,E008,E017,E021,E022,E028,E029,E032,E033,E034,E046,E050,E051,E055,E056,E057,E059,E080,E081,E082,E083,E085,E086,E088,E089,E090,E091,E092,E093,E094,E097,E098,E100,E109,E114,E116,E117,E118,E119,E120,E121,E122,E123,E124,E125,E126,E127,E128	52
chr22	36618364	36618426	E086,E097	2
chr22	36618559	36618635	E021,E022	2
chr22	36618668	36618775	E008,E124	2
chr22	36618809	36618859	E091	1
chr22	36618976	36619020	E097	1
chr22	36619156	36619353	E006,E029,E032,E097,E100,E121	6
chr22	36619406	36620037	E004,E021,E032,E083,E086,E089,E090,E093,E097,E100,E120,E121,E124	13
chr22	36620144	36620270	E046,E057,E083	3
chr22	36620305	36620547	E028,E057,E100,E127	4
chr22	36620587	36620682	E005,E046	2
chr22	36620936	36621004	E032	1
chr22	36621012	36621105	E100	1
chr22	36621322	36621386	E022	1
chr22	36621466	36621583	E003,E109,E121	3
chr22	36621594	36621648	E128	1
chr22	36621916	36621978	E089	1
chr22	36622200	36622357	E089,E124,E125	3
chr22	36622440	36622530	E089	1
chr22	36622561	36622634	E090	1
chr22	36622812	36622866	E128	1
chr22	36622974	36623024	E022	1
chr22	36623368	36623803	E022,E032,E059,E100,E116,E121	6
chr22	36623891	36623945	E100	1
chr22	36624155	36624338	E080,E086,E100,E116,E127	5
chr22	36624521	36624651	E007,E118	2
chr22	36624772	36624898	E116,E118	2
chr22	36625063	36625168	E080,E118	2
chr22	36625199	36625347	E003,E004,E005,E022,E088,E091,E093	7
chr22	36625557	36625597	E034	1
chr22	36626252	36626331	E090,E100	2
chr22	36626336	36626420	E051	1
chr22	36626981	36627052	E088,E127	2
chr22	36627197	36627522	E003,E004,E021,E022,E055,E092	6
chr22	36627886	36627959	E125	1
chr22	36628103	36628259	E097	1
chr22	36628690	36628740	E093	1
chr22	36628763	36629613	E007,E029,E032,E033,E046,E086,E092,E093,E116,E118	10
chr22	36629689	36629745	E032	1
chr22	36629815	36629865	E017	1
chr22	36629894	36630029	E006,E017,E055,E056,E100	5
chr22	36630266	36630306	E086	1
chr22	36630308	36630380	E007	1
chr22	36630441	36630562	E091,E097,E121	3
chr22	36630596	36630706	E118,E121	2
chr22	36630858	36631260	E034,E046,E055,E081,E082,E083,E086,E088,E089,E090,E093,E097,E098,E100,E120,E121,E126	17
chr22	36631385	36631447	E089	1
chr22	36631769	36631813	E080	1
chr22	36631824	36631904	E116	1
chr22	36632020	36632072	E082	1
chr22	36632465	36632525	E046	1
chr22	36632561	36632693	E085,E094,E100,E109	4
chr22	36632961	36633458	E032,E086,E091,E093,E097,E100,E118	7
chr22	36633599	36636334	E003,E004,E005,E006,E007,E008,E017,E021,E022,E028,E029,E032,E033,E034,E046,E050,E051,E055,E056,E057,E059,E080,E081,E082,E083,E084,E085,E086,E088,E089,E090,E091,E092,E093,E094,E097,E098,E100,E109,E114,E116,E117,E118,E119,E120,E121,E122,E123,E124,E125,E126,E127,E128	53
chr22	36636470	36636526	E100	1
chr22	36636625	36636684	E097	1
chr22	36636792	36636894	E032,E097	2
chr22	36636967	36637074	E116	1
chr22	36638213	36638297	E090,E098	2
chr22	36638641	36638691	E090	1
chr22	36639393	36639473	E116	1
chr22	36639613	36639725	E090	1
chr22	36639817	36639907	E082,E089,E120,E121,E126	5
chr22	36639909	36640074	E089,E090,E125	3
chr22	36640081	36640409	E017,E081,E082,E089,E090,E100,E120,E121,E126	9
chr22	36640412	36641425	E006,E017,E033,E055,E056,E059,E081,E083,E089,E090,E092,E097,E098,E100,E114,E120,E121,E125,E126,E128	20
chr22	36641442	36641516	E050,E090	2
chr22	36641660	36641850	E090,E100,E127	3
chr22	36641976	36642365	E005,E082,E097,E100,E119,E124,E128	7
chr22	36642453	36642555	E097	1
chr22	36642716	36642766	E082	1
chr22	36642769	36642947	E005,E006,E046,E125	4
chr22	36642979	36643140	E046,E116	2
chr22	36643189	36643291	E100	1
chr22	36643714	36643767	E084	1
chr22	36643891	36644025	E116,E124	2
chr22	36644061	36644299	E017,E109,E123	3
chr22	36644308	36644372	E093	1
chr22	36644553	36644638	E017	1
chr22	36644640	36644731	E022,E127	2
chr22	36644779	36644863	E007,E100	2
chr22	36645228	36645469	E004,E005,E006,E008,E021,E119	6
chr22	36645526	36645617	E005,E007	2
chr22	36645795	36646824	E022,E086,E092,E094,E114,E116,E118,E120,E125	9
chr22	36646891	36646941	E021	1
chr22	36647168	36647242	E092	1
chr22	36647244	36647640	E004,E005,E007,E021,E033,E086,E091,E114,E116	9
chr22	36647713	36647763	E017	1
chr22	36647860	36648474	E017,E034,E046,E097,E118	5
chr22	36648580	36648786	E091,E097,E100	3
chr22	36648791	36650493	E004,E006,E017,E022,E028,E029,E032,E033,E034,E046,E050,E051,E055,E056,E057,E059,E080,E081,E082,E083,E084,E085,E086,E088,E089,E090,E091,E092,E093,E094,E097,E098,E100,E109,E114,E116,E118,E119,E120,E121,E122,E123,E124,E125,E126,E127,E128	47
chr22	36650494	36650544	E022	1
chr22	36650565	36650691	E097,E100	2
chr22	36650901	36651462	E006,E022,E034,E046,E055,E056,E080,E081,E082,E083,E084,E085,E086,E088,E089,E090,E091,E092,E093,E094,E097,E098,E100,E109,E120,E121,E123,E125,E126,E128	30
chr22	36651580	36651630	E092	1
chr22	36652230	36652302	E034,E098,E127	3
chr22	36652372	36652416	E097	1
chr22	36652522	36652865	E006,E017,E034,E055,E097,E121,E125	7
chr22	36652922	36653094	E004,E006	2
chr22	36653117	36653167	E089	1
chr22	36653261	36653302	E086	1
chr22	36653460	36653581	E029,E100,E120	3
chr22	36653597	36653651	E033	1
chr22	36653723	36653899	E017,E022,E080,E086,E097,E100	6
chr22	36654005	36654062	E032,E097	2
chr22	36654070	36654147	E046,E125	2
chr22	36654336	36655913	E003,E004,E005,E006,E007,E008,E017,E021,E022,E028,E029,E032,E033,E034,E046,E050,E051,E055,E080,E081,E082,E083,E084,E085,E086,E088,E089,E090,E091,E092,E093,E097,E098,E100,E109,E116,E119,E121,E122,E123,E124,E125,E128	43
chr22	36655957	36656182	E003,E089,E090,E092,E125	5
chr22	36656440	36656634	E017,E090,E116,E125	4
chr22	36656642	36656957	E017,E088,E089,E090,E097,E109	6
chr22	36656984	36657359	E003,E017,E046,E088,E089,E090,E100,E124,E126	9
chr22	36657427	36657488	E006	1
chr22	36657716	36657962	E003,E004,E005,E008,E021,E022,E080,E097,E100,E121	10
chr22	36658035	36658153	E004,E021,E116	3
chr22	36658298	36658408	E017,E100	2
chr22	36658410	36658507	E097	1
chr22	36658511	36658561	E022	1
chr22	36658784	36658849	E017	1
chr22	36658904	36658958	E098	1
chr22	36658960	36659004	E097	1
chr22	36659107	36659151	E097	1
chr22	36659280	36659698	E006,E007,E017,E028,E055,E056,E091,E097,E098,E100,E118,E119,E120,E123,E125,E127,E128	17
chr22	36659747	36659812	E097	1
chr22	36659855	36660168	E046,E050,E091,E097,E100,E118,E123	7
chr22	36660218	36660538	E007,E022,E034,E059,E097,E100,E118,E125	8
chr22	36660643	36660713	E118	1
chr22	36660760	36660843	E118,E120,E126	3
chr22	36661001	36661041	E086	1
chr22	36661185	36661261	E007,E097	2
chr22	36661374	36661424	E093	1
chr22	36661548	36661603	E034	1
chr22	36661705	36661775	E097,E100	2
chr22	36661797	36661950	E032,E082,E091,E120,E121,E128	6
chr22	36662489	36662558	E003,E082	2
chr22	36663347	36663407	E006	1
chr22	36663448	36663619	E006,E017,E022,E086,E125	5
chr22	36663840	36664020	E007,E032,E100,E125,E128	5
chr22	36664053	36664142	E046,E097,E100	3
chr22	36664275	36664406	E006	1
chr22	36664433	36664537	E021,E022,E032,E127	4
chr22	36664617	36664667	E050	1
chr22	36664673	36664713	E086	1
chr22	36664733	36664783	E021	1
chr22	36664812	36664901	E124	1
chr22	36665467	36665521	E091	1
chr22	36666904	36666944	E034	1
chr22	36667061	36667217	E006,E100	2
chr22	36667226	36667277	E091	1
chr22	36667361	36667491	E091,E125	2
chr22	36667508	36667558	E093	1
chr22	36667568	36667618	E022	1
chr22	36667685	36667735	E021	1
chr22	36667773	36667823	E021	1
chr22	36667963	36668015	E017	1
chr22	36668176	36668386	E017,E082,E100,E128	4
chr22	36668711	36668765	E128	1
chr22	36669095	36669210	E128	1
chr22	36669397	36669447	E021	1
chr22	36669517	36670019	E003,E022,E028,E029,E032,E033,E051,E098,E100,E119,E120,E121,E124,E125,E127	15
chr22	36670478	36670528	E022	1
chr22	36670568	36670622	E127	1
chr22	36670695	36671085	E008,E017,E022,E028,E034,E059,E090,E091,E100,E119,E124,E125,E126,E127,E128	15
chr22	36671113	36671276	E017,E057,E097	3
chr22	36671649	36671793	E032,E034,E055,E057,E098	5
chr22	36671814	36671894	E119	1
chr22	36672247	36672589	E006,E017,E028,E055,E056,E057,E080,E083,E100,E109,E114,E119,E121,E125,E128	15
chr22	36672718	36673070	E005,E006,E017,E028,E029,E032,E034,E050,E051,E055,E056,E057,E059,E080,E100,E118,E119,E120,E121,E122,E124,E125,E127,E128	24
chr22	36673322	36674894	E003,E004,E005,E006,E007,E008,E017,E021,E022,E028,E029,E032,E033,E034,E046,E050,E051,E055,E056,E057,E059,E080,E081,E082,E083,E084,E085,E086,E088,E089,E090,E091,E092,E093,E094,E097,E098,E100,E109,E114,E116,E117,E118,E119,E120,E121,E122,E123,E124,E125,E126,E127,E128	53
chr22	36675169	36675747	E005,E006,E021,E029,E032,E033,E034,E055,E056,E057,E084,E085,E086,E089,E091,E092,E094,E097,E098,E100,E114,E116,E118,E119,E120,E121,E124,E125,E127,E128	30
chr22	36675917	36676000	E100	1
chr22	36676128	36676263	E022,E055,E057,E088,E097,E100,E127	7
chr22	36676437	36676823	E006,E017,E021,E028,E032,E033,E034,E046,E050,E055,E056,E059,E080,E083,E086,E088,E090,E091,E092,E094,E097,E098,E100,E109,E114,E116,E118,E120,E121,E124,E125,E127,E128	33
chr22	36677076	36677420	E032,E033,E034,E055,E086,E089,E090,E091,E097,E100,E116,E118,E120,E121,E124,E125,E126,E127,E128	19
chr22	36677424	36677721	E017,E032,E034,E057,E100,E119,E127	7
chr22	36677785	36677879	E017,E097,E100,E127	4
chr22	36677896	36678044	E034,E093,E097,E125,E127	5
chr22	36678095	36678817	E006,E022,E032,E034,E086,E089,E091,E093,E097,E100,E118,E119,E124,E127	14
chr22	36678835	36679348	E022,E032,E033,E034,E046,E082,E083,E085,E086,E093,E097,E100,E114,E119,E125,E127,E128	17
chr22	36679638	36681561	E006,E021,E022,E028,E032,E033,E034,E046,E050,E051,E055,E057,E083,E086,E088,E089,E090,E091,E092,E093,E097,E098,E100,E109,E116,E118,E119,E120,E121,E122,E125,E126,E127,E128	34
chr22	36681601	36683289	E003,E004,E005,E006,E007,E008,E017,E021,E022,E028,E029,E032,E033,E034,E046,E050,E051,E055,E056,E057,E059,E080,E081,E082,E083,E084,E085,E086,E088,E089,E090,E091,E092,E093,E094,E097,E098,E100,E109,E114,E116,E117,E118,E119,E120,E121,E122,E123,E124,E125,E126,E127,E128	53
chr22	36683295	36683531	E022,E034,E046,E051,E097,E120,E121,E127	8
chr22	36683842	36686233	E006,E007,E008,E017,E021,E022,E028,E029,E032,E033,E034,E046,E050,E051,E055,E056,E057,E059,E080,E082,E083,E084,E086,E088,E089,E090,E091,E092,E093,E094,E097,E098,E100,E109,E118,E119,E120,E121,E124,E125,E127,E128	42
chr22	36686296	36686408	E033,E034,E046,E050,E080,E109,E121	7
chr22	36686564	36686636	E003,E004,E007,E021,E022,E081,E091	7
chr22	36687354	36687408	E034,E127	2
chr22	36687772	36688885	E004,E006,E017,E021,E022,E028,E034,E046,E056,E057,E083,E086,E093,E097,E100,E109,E114,E118,E119,E124,E127,E128	22
chr22	36688928	36689048	E022,E090,E100	3
chr22	36689092	36690874	E005,E006,E017,E021,E028,E029,E032,E033,E034,E046,E050,E086,E090,E091,E097,E098,E100,E116,E118,E119,E121,E125,E127	23
chr22	36690919	36691057	E022,E032,E100,E118,E125	5
chr22	36691070	36691230	E034,E100,E127	3
chr22	36691259	36691311	E093	1
chr22	36691447	36691677	E006,E100,E119,E124,E127	5
chr22	36691691	36691753	E034	1
chr22	36691774	36691956	E006,E021,E093,E116,E127	5
chr22	36692062	36692263	E032,E100,E127	3
chr22	36692411	36692491	E119	1
chr22	36692650	36694188	E006,E007,E017,E021,E022,E028,E032,E033,E034,E046,E050,E083,E086,E091,E093,E097,E098,E100,E116,E118,E119,E124,E125,E127,E128	25
chr22	36694204	36695272	E006,E028,E032,E033,E034,E046,E051,E059,E089,E091,E092,E093,E097,E100,E116,E118,E121,E124,E125,E127,E128	21
chr22	36695298	36696158	E006,E021,E032,E051,E082,E083,E086,E090,E091,E093,E097,E100,E114,E118,E124,E127,E128	17
chr22	36696228	36696469	E032,E080,E091,E097,E127	5
chr22	36696505	36696822	E006,E022,E032,E034,E080,E083,E091,E097,E100,E125,E127	11
chr22	36696922	36696995	E080,E083,E097	3
chr22	36697067	36699570	E003,E004,E005,E006,E007,E008,E017,E021,E022,E028,E029,E032,E033,E034,E046,E050,E051,E055,E056,E057,E059,E080,E081,E082,E083,E084,E085,E086,E088,E089,E090,E091,E092,E093,E094,E097,E098,E100,E109,E114,E116,E117,E118,E119,E120,E121,E122,E124,E125,E126,E127,E128	52
chr22	36699627	36699751	E119,E127	2
chr22	36699820	36700509	E006,E017,E021,E028,E034,E057,E084,E085,E090,E091,E092,E094,E097,E100,E109,E116,E117,E118,E119,E122,E124,E125,E127,E128	24
chr22	36700512	36701456	E005,E006,E017,E022,E033,E034,E051,E055,E056,E083,E090,E091,E092,E093,E100,E118,E119,E122,E125,E127,E128	21
chr22	36701488	36701653	E050,E089,E127	3
chr22	36701801	36701940	E022,E100,E127	3
chr22	36701977	36702754	E006,E017,E028,E032,E033,E046,E081,E086,E093,E097,E100,E114,E121,E125,E127,E128	16
chr22	36702796	36703082	E004,E033,E086,E093,E097,E127	6
chr22	36703090	36703372	E006,E032,E034,E100,E127	5
chr22	36703413	36703660	E003,E051,E127	3
chr22	36703907	36704304	E005,E006,E021,E028,E033,E034,E046,E056,E057,E084,E086,E092,E097,E100,E109,E116,E118,E125,E127	19
chr22	36704362	36704497	E006,E022,E127	3
chr22	36704611	36704741	E006,E033,E127	3
chr22	36704813	36704876	E091	1
chr22	36704963	36705167	E006,E118,E127	3
chr22	36705173	36705213	E034	1
chr22	36705240	36705362	E021,E127	2
chr22	36705365	36705568	E017,E086,E109,E116,E127	5
chr22	36705627	36705740	E118,E127	2
chr22	36705779	36705852	E097	1
chr22	36705920	36706012	E127	1
chr22	36706331	36708397	E006,E007,E017,E021,E022,E028,E032,E034,E046,E055,E056,E057,E083,E086,E091,E094,E097,E100,E114,E119,E120,E121,E122,E124,E125,E127,E128	27
chr22	36708458	36708888	E006,E033,E034,E100,E121,E127	6
chr22	36708974	36709095	E022,E127	2
chr22	36709216	36709266	E022	1
chr22	36709527	36710262	E006,E017,E021,E022,E034,E050,E051,E057,E086,E089,E090,E091,E093,E119,E121,E125,E127	17
chr22	36710293	36710658	E003,E006,E022,E033,E055,E059,E082,E086,E090,E091,E093,E100,E109,E114,E119,E122,E127,E128	18
chr22	36710760	36711037	E056,E100,E114,E119,E127	5
chr22	36711166	36711313	E083,E100,E127	3
chr22	36711317	36711723	E006,E017,E021,E034,E057,E083,E086,E088,E089,E090,E100,E116,E122,E125,E127	15
chr22	36711966	36712051	E022,E100,E127	3
chr22	36712394	36713114	E006,E017,E032,E034,E057,E083,E090,E097,E100,E119,E125,E127	12
chr22	36713160	36713320	E034,E093,E127	3
chr22	36713386	36714806	E006,E017,E021,E028,E032,E033,E034,E046,E050,E057,E081,E082,E083,E086,E089,E090,E097,E098,E100,E109,E119,E120,E121,E122,E124,E125,E127,E128	28
chr22	36715070	36716878	E005,E006,E007,E021,E022,E028,E032,E033,E034,E046,E057,E080,E083,E086,E090,E091,E092,E093,E097,E098,E100,E109,E119,E120,E121,E125,E127,E128	28
chr22	36716905	36716984	E127	1
chr22	36717282	36734158	E003,E004,E005,E006,E007,E008,E017,E021,E022,E028,E029,E032,E033,E034,E046,E050,E051,E055,E056,E057,E059,E080,E081,E082,E083,E084,E085,E086,E088,E089,E090,E091,E092,E093,E094,E097,E098,E100,E109,E114,E116,E117,E118,E119,E120,E121,E122,E123,E124,E125,E126,E127,E128	53
chr22	36734318	36734601	E057,E091,E097,E121,E127	5
chr22	36734900	36734967	E006,E100	2
chr22	36735008	36736242	E005,E006,E017,E028,E032,E033,E034,E046,E055,E056,E057,E059,E081,E082,E083,E086,E088,E091,E092,E093,E097,E098,E100,E109,E114,E116,E119,E120,E121,E122,E125,E126,E127,E128	34
chr22	36736254	36736308	E127	1
chr22	36736328	36736446	E083,E097,E127	3
chr22	36736615	36737155	E003,E004,E005,E006,E007,E008,E017,E021,E022,E033,E034,E046,E050,E055,E056,E057,E059,E080,E082,E083,E091,E092,E094,E100,E109,E114,E118,E121,E123,E124,E125,E127,E128	33
chr22	36737163	36738622	E004,E006,E007,E021,E022,E034,E057,E080,E083,E093,E094,E100,E118,E119,E121,E122,E124,E125,E127	19
chr22	36738710	36739407	E003,E004,E006,E007,E017,E021,E028,E033,E034,E057,E059,E083,E092,E093,E094,E097,E100,E116,E118,E120,E121,E127,E128	23
chr22	36739418	36741108	E006,E007,E017,E021,E022,E028,E032,E033,E034,E046,E051,E055,E057,E059,E080,E081,E083,E086,E088,E089,E090,E091,E092,E093,E094,E097,E098,E100,E109,E116,E118,E119,E120,E121,E122,E125,E127,E128	38
chr22	36741344	36741949	E003,E006,E017,E022,E029,E032,E033,E034,E046,E051,E056,E057,E083,E089,E090,E091,E093,E098,E100,E109,E114,E116,E119,E120,E121,E124,E125,E126,E127,E128	30
chr22	36742133	36742698	E006,E017,E022,E028,E032,E034,E057,E059,E080,E081,E083,E085,E088,E090,E091,E093,E097,E098,E100,E118,E119,E121,E122,E124,E127,E128	26
chr22	36742715	36742795	E057	1
chr22	36742800	36743036	E006,E028,E057,E080,E114,E125,E127	7
chr22	36743115	36743705	E004,E006,E017,E022,E055,E056,E057,E083,E086,E090,E092,E093,E094,E097,E098,E100,E109,E114,E119,E121,E125,E127,E128	23
chr22	36743747	36744037	E033,E051,E097,E098,E127	5
chr22	36744190	36744274	E097	1
chr22	36744377	36744545	E119,E127	2
chr22	36744609	36745549	E006,E007,E017,E033,E034,E046,E055,E056,E057,E080,E083,E086,E088,E091,E092,E094,E097,E100,E121,E125,E127,E128	22
chr22	36745723	36746358	E006,E017,E028,E033,E034,E046,E055,E056,E057,E083,E088,E089,E090,E097,E098,E100,E119,E120,E121,E122,E125,E127,E128	23
chr22	36746485	36749962	E003,E004,E005,E006,E007,E008,E017,E021,E022,E028,E029,E032,E033,E034,E046,E050,E051,E055,E056,E057,E059,E080,E081,E082,E083,E084,E086,E088,E089,E090,E091,E092,E093,E094,E097,E098,E100,E109,E114,E116,E117,E118,E119,E120,E121,E122,E124,E125,E126,E127,E128	51
chr22	36750225	36750558	E022,E028,E034,E057,E092,E127,E128	7
chr22	36750574	36750629	E034,E127	2
chr22	36750756	36752353	E003,E004,E005,E006,E007,E008,E017,E021,E022,E028,E029,E032,E033,E034,E046,E050,E051,E055,E056,E057,E059,E080,E081,E082,E083,E084,E086,E088,E089,E090,E091,E092,E093,E094,E097,E098,E100,E109,E114,E116,E117,E118,E119,E120,E121,E122,E123,E124,E125,E126,E127,E128	52
chr22	36752672	36754193	E003,E004,E005,E006,E007,E017,E021,E022,E028,E029,E032,E033,E034,E046,E050,E051,E055,E056,E057,E059,E080,E083,E084,E086,E088,E089,E090,E091,E093,E094,E097,E098,E100,E109,E114,E116,E117,E118,E119,E120,E121,E122,E123,E124,E125,E126,E127,E128	48
chr22	36754363	36756489	E003,E004,E005,E006,E007,E008,E017,E021,E022,E028,E029,E032,E033,E034,E046,E050,E051,E055,E056,E057,E059,E080,E081,E082,E083,E084,E086,E088,E089,E090,E091,E093,E097,E098,E100,E109,E114,E116,E118,E119,E120,E121,E122,E124,E125,E126,E127,E128	48
chr22	36756786	36757908	E003,E004,E005,E006,E007,E008,E017,E021,E022,E028,E034,E046,E050,E051,E055,E056,E057,E059,E080,E083,E084,E085,E086,E088,E089,E090,E091,E092,E093,E094,E097,E098,E100,E109,E114,E116,E118,E119,E120,E121,E122,E123,E125,E127,E128	45
chr22	36757993	36758091	E086,E119	2
chr22	36758096	36761608	E003,E004,E005,E006,E007,E008,E017,E021,E022,E028,E029,E032,E033,E034,E046,E050,E051,E055,E056,E057,E059,E080,E083,E084,E085,E086,E088,E089,E090,E091,E092,E093,E094,E097,E098,E100,E109,E114,E116,E117,E118,E119,E120,E121,E122,E123,E124,E125,E126,E127,E128	51
chr22	36761652	36761755	E127	1
chr22	36761797	36762030	E003,E033,E034,E046,E056,E057,E083,E086,E097,E098,E125,E127	12
chr22	36762249	36767638	E003,E004,E005,E006,E007,E008,E017,E021,E022,E028,E029,E032,E033,E034,E046,E050,E051,E055,E056,E057,E059,E080,E081,E082,E083,E084,E085,E086,E088,E089,E090,E091,E092,E093,E094,E097,E098,E100,E109,E114,E116,E117,E118,E119,E120,E121,E122,E123,E124,E125,E126,E127,E128	53
chr22	36767656	36767710	E034,E127	2
chr22	36767853	36768431	E006,E017,E021,E032,E033,E034,E046,E055,E056,E057,E059,E083,E086,E088,E093,E097,E109,E116,E119,E120,E121,E122,E127,E128	24
chr22	36768584	36770313	E003,E004,E005,E006,E007,E008,E017,E021,E022,E028,E029,E032,E033,E034,E046,E050,E051,E055,E056,E057,E059,E080,E083,E085,E086,E088,E089,E090,E091,E092,E093,E094,E097,E098,E100,E109,E116,E119,E121,E122,E124,E125,E127,E128	44
chr22	36770491	36771917	E004,E005,E006,E007,E017,E021,E022,E028,E029,E032,E033,E034,E046,E050,E051,E055,E056,E057,E059,E080,E083,E086,E088,E091,E092,E093,E094,E097,E098,E100,E109,E114,E116,E117,E118,E119,E120,E121,E122,E124,E125,E126,E127,E128	44
chr22	36771971	36772180	E055,E056,E057,E083,E100,E127	6
chr22	36772295	36772906	E033,E034,E046,E057,E093,E094,E100,E116,E127	9
chr22	36772999	36773696	E006,E021,E022,E029,E032,E033,E034,E046,E050,E051,E056,E057,E083,E084,E086,E088,E089,E092,E093,E094,E097,E098,E100,E109,E116,E121,E122,E123,E124,E127,E128	31
chr22	36773799	36774070	E033,E034,E046,E093,E097,E116,E127	7
chr22	36774189	36775289	E021,E022,E032,E033,E034,E046,E056,E083,E088,E093,E097,E098,E100,E116,E121,E127,E128	17
chr22	36775533	36776567	E003,E004,E006,E007,E008,E017,E021,E022,E028,E032,E033,E034,E046,E050,E051,E055,E056,E057,E080,E086,E088,E089,E093,E097,E098,E100,E109,E114,E116,E117,E118,E119,E120,E121,E122,E123,E125,E126,E127,E128	40
chr22	36776773	36777350	E004,E005,E017,E029,E032,E033,E034,E046,E050,E051,E083,E098,E100,E116,E119,E124,E127,E128	18
chr22	36777489	36778265	E003,E006,E017,E021,E022,E032,E033,E034,E046,E055,E056,E057,E059,E080,E083,E086,E088,E090,E091,E093,E097,E098,E100,E109,E116,E117,E122,E124,E125,E127	30
chr22	36778512	36778640	E034,E127	2
chr22	36778685	36778780	E083,E098,E127	3
chr22	36778880	36779733	E006,E017,E021,E022,E028,E029,E032,E033,E034,E046,E050,E051,E055,E056,E057,E059,E080,E083,E084,E085,E086,E088,E090,E091,E092,E093,E094,E097,E098,E100,E109,E114,E116,E118,E119,E120,E121,E122,E123,E124,E125,E126,E127,E128	44
chr22	36779880	36779924	E097	1
chr22	36780051	36780611	E021,E022,E032,E033,E034,E046,E086,E088,E116,E119,E127	11
chr22	36780695	36785335	E003,E004,E005,E006,E007,E008,E017,E021,E022,E028,E029,E032,E033,E034,E046,E050,E051,E055,E056,E057,E059,E080,E081,E082,E083,E084,E085,E086,E088,E089,E090,E091,E092,E093,E094,E097,E098,E100,E109,E114,E116,E117,E118,E119,E120,E121,E122,E123,E124,E125,E126,E127,E128	53
chr22	36785373	36785473	E097	1
chr22	36785598	36785770	E097	1
chr22	36786294	36786386	E083,E086	2
chr22	36786430	36786490	E005	1
chr22	36786648	36786786	E032,E057,E083	3
chr22	36787082	36787352	E029,E032,E033,E046,E050,E051,E093,E100,E123,E124	10
chr22	36787594	36788268	E017,E021,E022,E032,E034,E083,E084,E085,E086,E091,E092,E094,E109,E121,E123,E128	16
chr22	36788982	36789079	E119	1
chr22	36789336	36789416	E119	1
chr22	36790061	36790140	E093	1
chr22	36790148	36790252	E086,E091	2
chr22	36790366	36790771	E017,E028,E029,E057,E091,E124	6
chr22	36790973	36791030	E086,E097	2
chr22	36791093	36791673	E004,E005,E007,E021,E022,E028,E032,E033,E034,E057,E083,E086,E088,E091,E092,E093,E094,E098,E119,E127	20
chr22	36791712	36791797	E005,E127	2
chr22	36791849	36792604	E004,E005,E006,E017,E021,E022,E028,E029,E034,E046,E050,E051,E055,E056,E057,E080,E083,E085,E086,E091,E093,E098,E100,E109,E114,E117,E118,E119,E120,E121,E122,E123,E124,E125,E126,E127,E128	37
chr22	36792821	36793174	E021,E032,E033,E050,E057,E083,E085,E086,E093,E125,E127,E128	12
chr22	36793210	36794009	E003,E004,E005,E006,E007,E008,E017,E021,E022,E028,E029,E032,E033,E046,E051,E055,E056,E057,E083,E086,E088,E091,E094,E100,E114,E117,E118,E119,E120,E121,E124,E125,E126,E127,E128	35
chr22	36794092	36794142	E085	1
chr22	36794147	36794201	E081	1
chr22	36794520	36794572	E021,E022	2
chr22	36794596	36795812	E004,E005,E006,E017,E028,E029,E032,E034,E046,E050,E055,E056,E057,E059,E084,E085,E086,E090,E091,E092,E094,E097,E098,E100,E109,E114,E117,E118,E119,E120,E121,E122,E123,E124,E125,E126,E127,E128	38
chr22	36797073	36797173	E005,E086	2
chr22	36797818	36797991	E029,E091,E093,E109	4
chr22	36798376	36798531	E100,E117,E124	3
chr22	36799480	36799544	E124	1
chr22	36799801	36799867	E021	1
chr22	36800248	36800302	E086,E091	2
chr22	36800483	36800656	E022,E093	2
chr22	36800672	36800855	E021,E029,E032,E097	4
chr22	36800869	36801014	E034,E093,E124	3
chr22	36801180	36801220	E034	1
chr22	36801232	36801402	E034,E051,E093	3
chr22	36801427	36802519	E004,E006,E007,E017,E021,E022,E028,E029,E032,E033,E034,E046,E050,E051,E055,E056,E057,E059,E080,E086,E088,E091,E092,E093,E097,E098,E100,E114,E116,E117,E118,E119,E120,E121,E123,E124,E125,E126,E128	39
chr22	36802599	36802663	E124	1
chr22	36802679	36803026	E034,E050,E080,E082,E086,E090,E091,E093,E097,E098,E118,E121,E124,E127	14
chr22	36803075	36803168	E022,E086,E091	3
chr22	36803890	36803954	E034,E093	2
chr22	36804133	36804173	E086	1
chr22	36804178	36804228	E021	1
chr22	36804318	36804363	E097	1
chr22	36804480	36804530	E021	1
chr22	36804788	36804873	E033,E083	2
chr22	36805056	36805600	E003,E021,E032,E033,E034,E056,E057,E080,E083,E084,E085,E086,E088,E089,E091,E092,E093,E098,E100,E109,E117,E118,E124	23
chr22	36805664	36805756	E022,E084,E091,E100,E109	5
chr22	36805790	36807118	E003,E004,E005,E006,E007,E008,E017,E021,E022,E028,E029,E032,E033,E034,E046,E050,E051,E055,E056,E057,E059,E080,E081,E082,E083,E084,E085,E086,E088,E089,E090,E091,E092,E093,E094,E097,E098,E100,E109,E116,E118,E119,E121,E122,E123,E124,E125,E126,E127,E128	50
chr22	36807548	36808065	E006,E029,E032,E033,E034,E046,E050,E051,E080,E081,E083,E084,E085,E086,E088,E089,E090,E092,E093,E094,E097,E098,E100,E109,E114,E116,E117,E118,E121,E124,E125,E127	32
chr22	36808421	36808471	E082	1
chr22	36808980	36809632	E004,E005,E006,E017,E021,E022,E033,E034,E056,E080,E083,E084,E085,E086,E090,E091,E092,E093,E097,E098,E100,E109,E114,E116,E117,E118,E121,E122,E123,E125,E127,E128	32
chr22	36809638	36809856	E034,E050,E083,E093,E123	5
chr22	36810779	36810856	E032,E080	2
chr22	36811414	36811957	E003,E004,E005,E006,E008,E021,E022,E028,E029,E032,E033,E034,E046,E051,E055,E056,E057,E059,E080,E083,E086,E088,E091,E093,E100,E109,E114,E116,E117,E118,E119,E121,E123,E124,E125,E126,E127,E128	38
chr22	36811982	36812087	E056,E116	2
chr22	36812159	36812209	E022	1
chr22	36812579	36812659	E116	1
chr22	36812798	36813800	E003,E004,E005,E006,E007,E008,E017,E021,E022,E028,E029,E032,E033,E034,E046,E051,E055,E056,E057,E059,E080,E084,E085,E086,E088,E091,E092,E093,E094,E097,E098,E100,E109,E114,E116,E117,E119,E120,E121,E125,E126,E127,E128	43
chr22	36813859	36813913	E127	1
chr22	36814006	36814056	E022	1
chr22	36814821	36814943	E003,E086,E097,E098	4
chr22	36815032	36815190	E097	1
chr22	36815212	36815873	E003,E004,E005,E006,E007,E008,E017,E021,E022,E028,E029,E032,E033,E034,E046,E050,E051,E055,E056,E057,E059,E080,E083,E084,E085,E086,E088,E089,E090,E091,E092,E093,E094,E097,E098,E100,E109,E114,E116,E117,E118,E120,E121,E122,E123,E124,E125,E126,E128	49
chr22	36815969	36817129	E005,E006,E021,E022,E029,E033,E034,E046,E055,E056,E059,E080,E083,E084,E085,E086,E088,E089,E090,E091,E092,E093,E094,E097,E098,E100,E109,E116,E118,E120,E121,E123,E124,E125,E126	35
chr22	36817157	36817356	E006,E082,E093,E097,E121	5
chr22	36817533	36817683	E088,E091,E121	3
chr22	36818413	36819095	E008,E017,E021,E022,E032,E033,E080,E083,E084,E085,E088,E091,E092,E094,E097,E100,E109,E116,E118,E123	20
chr22	36819200	36819256	E021,E097	2
chr22	36819400	36820344	E003,E004,E006,E017,E021,E022,E029,E032,E034,E046,E050,E051,E055,E056,E059,E083,E084,E088,E089,E091,E092,E093,E097,E100,E118,E123,E124,E125,E126,E128	30
chr22	36820607	36821063	E004,E006,E022,E028,E029,E034,E050,E083,E091,E094,E117,E119,E123,E125,E127,E128	16
chr22	36821076	36821207	E029,E046,E050,E097,E124	5
chr22	36821902	36823290	E003,E004,E005,E006,E007,E008,E017,E021,E022,E029,E033,E034,E051,E055,E056,E057,E059,E080,E083,E084,E085,E086,E088,E089,E090,E091,E092,E093,E097,E098,E100,E109,E114,E116,E118,E120,E121,E122,E123,E124,E125,E128	42
chr22	36823472	36823686	E006,E083,E088	3
chr22	36824131	36824234	E091	1
chr22	36824258	36824488	E032,E091,E109	3
chr22	36824536	36824632	E046,E091	2
chr22	36824648	36824834	E022,E109,E114	3
chr22	36824835	36824915	E086,E116	2
chr22	36825628	36825767	E034,E091	2
chr22	36825801	36825856	E033	1
chr22	36825950	36826030	E006,E055,E126	3
chr22	36826822	36827294	E004,E006,E007,E017,E022,E028,E033,E055,E056,E059,E080,E088,E090,E114,E117,E118,E120,E121,E122,E123,E125,E128	22
chr22	36827304	36827354	E091	1
chr22	36827390	36827592	E007,E046,E091,E093,E125	5
chr22	36827768	36827853	E006	1
chr22	36827862	36827916	E086,E091	2
chr22	36827929	36828084	E006,E021,E055,E088,E098	5
chr22	36828117	36828183	E032,E097	2
chr22	36828193	36828312	E021,E091,E124	3
chr22	36828328	36830107	E003,E004,E005,E006,E007,E008,E017,E021,E022,E028,E034,E046,E050,E055,E056,E057,E080,E083,E084,E085,E086,E088,E089,E090,E091,E092,E093,E094,E097,E098,E109,E114,E118,E119,E120,E121,E123,E124,E125,E128	40
chr22	36830398	36830455	E032,E086	2
chr22	36830505	36831334	E004,E006,E007,E008,E021,E022,E028,E032,E033,E034,E046,E055,E080,E083,E084,E085,E086,E088,E091,E092,E093,E094,E097,E098,E109,E114,E116,E118,E123,E125,E128	31
chr22	36831421	36832489	E003,E004,E005,E006,E007,E008,E017,E021,E022,E028,E029,E032,E033,E034,E046,E050,E051,E056,E057,E080,E083,E084,E085,E086,E088,E091,E092,E093,E094,E097,E098,E109,E114,E116,E117,E118,E119,E120,E121,E124,E125,E127,E128	43
chr22	36832495	36832569	E034	1
chr22	36832822	36833130	E005,E006,E008,E032,E059,E084,E085,E086,E088,E091,E094,E109,E114,E118,E119,E125,E128	17
chr22	36833181	36833445	E006,E021	2
chr22	36833494	36833593	E086,E097,E109	3
chr22	36833764	36833836	E080	1
chr22	36834573	36834629	E109	1
chr22	36834651	36834718	E089,E091	2
chr22	36834836	36834895	E034,E094	2
chr22	36835487	36836481	E004,E005,E006,E007,E017,E021,E022,E028,E029,E046,E050,E055,E056,E057,E059,E080,E083,E084,E085,E086,E088,E089,E090,E091,E092,E093,E094,E097,E098,E100,E109,E114,E116,E117,E118,E119,E120,E121,E122,E123,E124,E125,E126,E127,E128	45
chr22	36836595	36836661	E093,E125	2
chr22	36836766	36837285	E006,E022,E046,E055,E056,E085,E086,E088,E092,E097,E109,E121,E125,E128	14
chr22	36837696	36837867	E004,E022,E057,E080,E092,E097	6
chr22	36838572	36839340	E004,E006,E021,E032,E033,E034,E057,E093,E097,E109,E118,E121,E124,E127	14
chr22	36839351	36839438	E057,E086	2
chr22	36839439	36839891	E003,E004,E005,E006,E008,E017,E021,E022,E028,E032,E033,E050,E051,E055,E056,E057,E059,E080,E086,E092,E093,E097,E116,E119,E120,E121,E124,E125,E126,E127,E128	31
chr22	36839914	36839988	E004,E006	2
chr22	36840137	36840190	E091	1
chr22	36840274	36840568	E091	1
chr22	36840776	36840982	E091,E097,E121,E125,E128	5
chr22	36841036	36841992	E003,E005,E006,E008,E017,E021,E022,E028,E029,E032,E033,E034,E051,E055,E056,E057,E059,E080,E083,E084,E086,E088,E089,E090,E091,E092,E093,E094,E097,E098,E100,E109,E114,E116,E117,E118,E120,E121,E123,E124,E125,E126,E128	43
chr22	36842321	36842365	E097	1
chr22	36842950	36843086	E007,E021,E032,E034,E086,E097,E100	7
chr22	36843242	36843339	E093	1
chr22	36843674	36843730	E034	1
chr22	36843747	36844124	E029,E032,E033,E034,E046,E050,E051,E080,E089,E090,E093,E094,E100,E109,E124	15
chr22	36844468	36845480	E003,E004,E008,E017,E021,E022,E032,E034,E046,E050,E055,E056,E057,E059,E080,E082,E083,E086,E088,E089,E090,E091,E092,E093,E094,E097,E098,E100,E118,E121,E124,E125,E127	33
chr22	36845502	36846228	E003,E021,E029,E032,E033,E034,E046,E050,E051,E081,E083,E086,E088,E089,E091,E092,E093,E097,E098,E100,E124	21
chr22	36846247	36846377	E032,E046	2
chr22	36846454	36846529	E034,E083	2
chr22	36846672	36846789	E033,E086,E098	3
chr22	36847091	36847187	E022,E080,E097,E098	4
chr22	36847235	36847407	E034,E046,E093,E097,E098	5
chr22	36847449	36848248	E003,E004,E005,E006,E007,E008,E017,E021,E022,E028,E029,E032,E033,E034,E046,E050,E051,E055,E056,E057,E080,E081,E082,E083,E084,E085,E086,E088,E089,E090,E091,E092,E093,E094,E097,E098,E100,E109,E114,E116,E117,E118,E119,E120,E121,E122,E123,E124,E125,E126,E127,E128	52
chr22	36848362	36849035	E003,E004,E007,E021,E022,E029,E032,E033,E034,E046,E050,E051,E080,E083,E084,E085,E088,E089,E091,E092,E093,E097,E098,E100,E109,E114,E116,E123,E124	29
chr22	36849038	36849150	E032	1
chr22	36849169	36849658	E006,E032,E033,E034,E046,E051,E055,E056,E083,E084,E086,E088,E092,E093,E094,E097,E098,E100,E109,E114,E116,E118,E119,E121,E124,E125,E126,E128	28
chr22	36849668	36849718	E093	1
chr22	36849880	36850426	E003,E007,E008,E021,E022,E032,E033,E034,E046,E050,E086,E088,E089,E090,E091,E092,E093,E097,E098,E100,E109,E114,E116,E118,E124	25
chr22	36850729	36852785	E003,E004,E005,E006,E007,E008,E017,E021,E022,E028,E029,E032,E033,E034,E046,E050,E051,E055,E056,E057,E059,E080,E081,E082,E083,E084,E085,E086,E088,E089,E090,E091,E092,E093,E094,E097,E098,E100,E109,E114,E116,E117,E118,E119,E120,E121,E122,E123,E124,E125,E126,E127,E128	53
chr22	36852811	36852919	E097,E124	2
chr22	36853142	36853189	E086	1
chr22	36853200	36853323	E034,E083,E086,E091	4
chr22	36853652	36854677	E003,E006,E008,E017,E021,E022,E032,E034,E051,E055,E056,E083,E084,E086,E088,E089,E090,E091,E092,E093,E097,E098,E100,E109,E114,E118,E120,E121,E123,E124,E125,E126,E128	33
chr22	36854732	36854788	E088,E097	2
chr22	36855076	36855268	E008,E022,E089	3
chr22	36855406	36856036	E003,E004,E007,E008,E017,E021,E022,E083,E084,E085,E086,E088,E091,E092,E093,E094,E098,E109,E118,E123	20
chr22	36856241	36856376	E008,E083	2
chr22	36856403	36856538	E022,E083,E086	3
chr22	36856718	36856762	E097	1
chr22	36856792	36856906	E091,E092	2
chr22	36857166	36857565	E003,E005,E008,E021,E022,E033,E083,E089,E090,E092,E100,E118,E128	13
chr22	36857737	36858845	E003,E004,E005,E006,E007,E008,E017,E021,E022,E028,E029,E050,E051,E055,E056,E057,E059,E080,E083,E084,E085,E086,E088,E089,E090,E091,E092,E093,E094,E097,E098,E100,E109,E114,E117,E118,E119,E120,E121,E122,E124,E125,E126,E127,E128	45
chr22	36859320	36859379	E093	1
chr22	36859455	36860547	E006,E007,E022,E034,E050,E051,E080,E083,E086,E088,E089,E090,E091,E092,E093,E097,E098,E100,E109,E120,E121,E122,E124	23
chr22	36860562	36860639	E022,E097,E100	3
chr22	36860818	36864675	E004,E005,E006,E007,E008,E017,E021,E022,E028,E029,E032,E033,E034,E046,E050,E051,E055,E056,E057,E059,E080,E081,E083,E084,E085,E086,E088,E089,E090,E091,E092,E093,E094,E097,E098,E100,E109,E114,E117,E118,E119,E120,E121,E122,E123,E124,E125,E126,E127,E128	50
chr22	36864758	36864808	E007	1
chr22	36865131	36865789	E006,E017,E032,E034,E051,E055,E056,E059,E081,E082,E083,E088,E089,E091,E092,E093,E094,E097,E098,E100,E114,E120,E121,E124,E125,E126,E128	27
chr22	36865983	36867929	E003,E004,E005,E006,E007,E008,E017,E021,E022,E028,E029,E032,E033,E034,E046,E050,E051,E055,E056,E057,E059,E080,E081,E082,E083,E084,E085,E086,E088,E089,E090,E091,E092,E093,E094,E097,E098,E100,E109,E114,E116,E117,E118,E119,E120,E121,E122,E123,E124,E125,E126,E127,E128	53
chr22	36867950	36868037	E100	1
chr22	36868044	36868216	E017,E046,E055,E116,E121,E128	6
chr22	36868276	36868565	E021,E055,E056,E080,E097,E100,E121	7
chr22	36868709	36868757	E080	1
chr22	36868764	36869152	E080,E092,E100	3
chr22	36869244	36869288	E097	1
chr22	36869539	36869997	E029,E050,E055,E080,E083,E097,E100,E116,E121,E124	10
chr22	36870215	36870375	E033,E034,E055,E097	4
chr22	36870470	36870510	E086	1
chr22	36870527	36870591	E083	1
chr22	36870767	36870817	E051	1
chr22	36870880	36870920	E086	1
chr22	36870937	36871011	E097	1
chr22	36871073	36871160	E005,E091	2
chr22	36871426	36871506	E119	1
chr22	36871518	36871568	E032	1
chr22	36871728	36871768	E034	1
chr22	36871878	36871963	E022,E032	2
chr22	36872140	36872383	E029,E034,E046	3
chr22	36873679	36873904	E022,E032,E034,E090,E097,E116	6
chr22	36873998	36874048	E022	1
chr22	36874225	36874269	E097	1
chr22	36874286	36874386	E005,E100	2
chr22	36874692	36874773	E100	1
chr22	36874883	36875423	E006,E017,E056,E080,E086,E097,E098,E100,E116,E120,E121,E123,E124,E128	14
chr22	36875678	36875827	E034,E080,E090,E100,E116,E123	6
chr22	36875874	36878505	E003,E004,E005,E006,E007,E008,E017,E021,E022,E028,E029,E032,E033,E034,E046,E050,E051,E055,E056,E057,E059,E080,E081,E082,E083,E084,E085,E086,E088,E089,E090,E091,E092,E093,E094,E097,E098,E100,E109,E114,E116,E117,E118,E119,E120,E121,E122,E123,E124,E125,E126,E127,E128	53
chr22	36878593	36878995	E005,E007,E029,E032,E033,E034,E046,E051,E080,E081,E083,E086,E088,E090,E091,E092,E093,E097,E098,E100,E116,E123,E127	23
chr22	36879128	36879215	E034,E083,E097,E100	4
chr22	36879231	36879288	E097	1
chr22	36879408	36879497	E091,E097	2
chr22	36879550	36880258	E004,E005,E017,E033,E034,E046,E056,E083,E090,E091,E093,E097,E100,E119,E124,E127	16
chr22	36880531	36881042	E005,E028,E034,E057,E059,E084,E085,E088,E091,E092,E093,E097,E100,E109,E119,E127	16
chr22	36881084	36881211	E059	1
chr22	36881255	36881299	E097	1
chr22	36881545	36881599	E033	1
chr22	36882302	36882453	E021,E089,E091,E097	4
chr22	36882495	36882545	E089	1
chr22	36882582	36883439	E003,E004,E005,E006,E007,E008,E017,E021,E022,E028,E029,E032,E033,E034,E046,E050,E051,E055,E056,E057,E059,E080,E081,E082,E083,E085,E086,E088,E089,E090,E091,E092,E093,E094,E097,E098,E100,E109,E114,E116,E117,E119,E120,E121,E122,E123,E124,E125,E126,E127,E128	51
chr22	36883455	36883596	E032,E033,E097	3
chr22	36883831	36883884	E097	1
chr22	36884335	36884385	E032	1
chr22	36885030	36885099	E032,E033	2
chr22	36885126	36885166	E086	1
chr22	36885245	36885489	E004,E017,E022,E055,E086,E124	6
chr22	36885541	36885621	E091,E097	2
chr22	36885652	36885715	E022	1
chr22	36885845	36885971	E051,E086	2
chr22	36886009	36886082	E051	1
chr22	36886181	36886327	E091,E093	2
chr22	36886424	36886548	E032	1
chr22	36886631	36886681	E051	1
chr22	36886733	36886844	E033,E128	2
chr22	36886918	36886990	E091	1
chr22	36887247	36887447	E006,E028,E117	3
chr22	36887796	36887887	E029	1
chr22	36887946	36888492	E006,E007,E032,E082,E086,E089,E090,E100,E120,E121	10
chr22	36888886	36888936	E051	1
chr22	36889168	36889263	E100	1
chr22	36889501	36889591	E032,E033	2
chr22	36889597	36890387	E029,E032,E033,E034,E046,E050,E051,E080,E083,E084,E086,E088,E089,E090,E091,E092,E093,E097,E098,E100,E109,E116,E118,E124	24
chr22	36890453	36890672	E022,E032,E050,E116,E118	5
chr22	36891270	36891329	E033	1
chr22	36891357	36891471	E123	1
chr22	36891806	36891901	E033	1
chr22	36891923	36892021	E032,E100	2
chr22	36892137	36892187	E051	1
chr22	36892475	36892529	E033	1
chr22	36892603	36892754	E051,E082,E100	3
chr22	36893443	36893505	E093,E097	2
chr22	36893575	36893876	E017,E032,E033,E100,E109,E114,E121	7
chr22	36893916	36893966	E032	1
chr22	36894064	36894203	E021,E090,E091,E097	4
chr22	36894240	36894619	E005,E021,E022,E034,E050,E080,E081,E082,E086,E089,E090,E091,E097,E114,E118,E121	16
chr22	36894632	36894723	E086	1
chr22	36894894	36894944	E032	1
chr22	36895750	36895800	E017	1
chr22	36896297	36896352	E100	1
chr22	36897102	36897190	E097	1
chr22	36897348	36897471	E051,E097,E100	3
chr22	36897781	36897825	E097	1
chr22	36897878	36897918	E086	1
chr22	36899696	36899788	E123	1
chr22	36899800	36899961	E007,E021,E091	3
chr22	36900042	36900449	E033,E082,E086,E091,E093,E097,E098,E100,E118,E124	10
chr22	36900483	36900816	E005,E032,E051,E086,E097,E118,E123	7
chr22	36900905	36900956	E097	1
chr22	36900994	36901093	E091,E097,E124	3
chr22	36901098	36901684	E005,E032,E034,E051,E057,E080,E083,E084,E085,E086,E088,E089,E090,E091,E094,E097,E098,E100,E109,E118,E123,E124	22
chr22	36901844	36903979	E003,E004,E005,E006,E007,E008,E017,E021,E022,E028,E029,E032,E033,E034,E046,E050,E051,E055,E056,E057,E059,E080,E081,E082,E083,E084,E085,E086,E088,E089,E090,E091,E092,E093,E094,E097,E098,E100,E109,E114,E116,E117,E118,E119,E120,E121,E122,E123,E124,E125,E126,E127,E128	53
chr22	36904291	36905342	E003,E006,E017,E021,E022,E028,E029,E032,E034,E046,E055,E056,E057,E059,E080,E081,E088,E089,E090,E091,E097,E098,E100,E109,E114,E116,E119,E121,E123,E124,E126,E127	32
chr22	36905359	36905483	E032,E033,E034	3
chr22	36905525	36905591	E097	1
chr22	36905874	36906185	E017,E033,E055,E086,E090,E097,E100,E114,E119	9
chr22	36906236	36906290	E100	1
chr22	36906484	36906881	E006,E028,E029,E032,E034,E050,E051,E055,E056,E057,E059,E082,E083,E086,E089,E090,E091,E092,E094,E097,E098,E100,E117,E120,E121,E126	26
chr22	36906910	36907876	E003,E004,E005,E006,E007,E008,E017,E021,E022,E028,E029,E032,E033,E034,E046,E050,E051,E055,E056,E057,E059,E080,E081,E082,E083,E084,E085,E086,E088,E089,E090,E091,E092,E093,E094,E097,E098,E100,E109,E114,E116,E117,E118,E119,E120,E121,E122,E123,E124,E125,E126,E127,E128	53
chr22	36908161	36908748	E034,E090,E091,E093,E097,E098,E100	7
chr22	36908812	36908928	E032,E088,E100	3
chr22	36908934	36909014	E091,E116	2
chr22	36909063	36909321	E032,E090,E093,E097,E100	5
chr22	36909728	36909829	E021,E033,E100,E116	4
chr22	36909942	36909998	E032	1
chr22	36910307	36910424	E097,E116	2
chr22	36910432	36910767	E046,E086,E089,E091,E093,E100,E124,E127	8
chr22	36910867	36911121	E091,E116,E127	3
chr22	36911203	36911253	E046	1
chr22	36911868	36911963	E097	1
chr22	36912151	36912274	E097,E127	2
chr22	36912364	36912437	E046,E100	2
chr22	36912448	36912618	E034,E089,E100,E116,E124	5
chr22	36912709	36913002	E032,E086,E098,E116,E124,E127	6
chr22	36913174	36913295	E100	1
chr22	36913449	36913489	E034	1
chr22	36913492	36913572	E116	1
chr22	36913588	36913641	E034	1
chr22	36914020	36914070	E007	1
chr22	36914206	36914383	E091,E127	2
chr22	36914527	36914588	E032	1
chr22	36914635	36914722	E032	1
chr22	36914778	36914948	E097,E100	2
chr22	36914949	36915048	E021,E127	2
chr22	36915130	36915348	E116,E127	2
chr22	36915455	36915583	E116,E127	2
chr22	36915669	36915982	E034,E116,E127	3
chr22	36916043	36916251	E007,E029,E050,E051,E124,E127	6
chr22	36916474	36916800	E029,E032,E034,E046,E088,E089,E090,E093,E116,E124	10
chr22	36916818	36916980	E100	1
chr22	36917303	36917470	E097,E127	2
chr22	36917657	36917711	E127	1
chr22	36917832	36918014	E057,E119,E127	3
chr22	36918200	36918250	E093	1
chr22	36918775	36919170	E032,E091,E116,E124,E127	5
chr22	36919392	36919499	E034	1
chr22	36919567	36919662	E029,E093	2
chr22	36919718	36919834	E114,E116,E125	3
chr22	36919921	36920086	E051,E083,E086,E116,E127	5
chr22	36920327	36920393	E051	1
chr22	36920514	36920582	E007,E097	2
chr22	36920679	36920719	E086	1
chr22	36920753	36921364	E017,E021,E032,E033,E086,E097,E100,E116,E125,E127,E128	11
chr22	36921486	36921566	E119	1
chr22	36921727	36921828	E033,E125	2
chr22	36921884	36921995	E032,E051,E100	3
chr22	36921996	36922038	E086	1
chr22	36922053	36922311	E032,E097,E100,E114,E127	5
chr22	36922450	36922567	E032	1
chr22	36922694	36922734	E086	1
chr22	36922918	36923076	E006,E029,E097,E119	4
chr22	36923102	36923358	E005,E029,E032,E033,E034,E089,E093,E097,E098,E127	10
chr22	36923368	36923600	E017,E032,E034,E046,E081,E097,E100,E127	8
chr22	36923849	36926518	E003,E004,E005,E006,E007,E008,E017,E021,E022,E028,E029,E032,E033,E034,E046,E050,E051,E055,E056,E057,E059,E080,E081,E082,E083,E084,E085,E086,E088,E089,E090,E091,E092,E093,E094,E097,E098,E100,E109,E114,E116,E117,E118,E119,E120,E121,E122,E123,E124,E125,E126,E127,E128	53
chr22	36926535	36927029	E007,E021,E028,E032,E033,E050,E057,E085,E088,E090,E091,E097,E123,E127	14
chr22	36927262	36927504	E006,E021,E032,E051,E057,E086,E088,E091,E092,E097,E098,E109,E117,E121,E125,E127	16
chr22	36927599	36927643	E097	1
chr22	36927804	36927854	E021	1
chr22	36927929	36928067	E007,E051,E055,E091	4
chr22	36928423	36928493	E032	1
chr22	36928748	36928798	E021	1
chr22	36928802	36928878	E097	1
chr22	36929246	36929319	E100	1
chr22	36929657	36929806	E091,E100	2
chr22	36930831	36930881	E050	1
chr22	36930945	36931040	E033,E089	2
chr22	36931575	36931635	E100	1
chr22	36931884	36931936	E022,E086	2
chr22	36932047	36932121	E091	1
chr22	36932199	36932456	E091,E100	2
chr22	36932574	36933350	E003,E005,E017,E021,E022,E032,E034,E086,E088,E089,E090,E091,E093,E097,E100,E121,E125	17
chr22	36933557	36933621	E124	1
chr22	36933724	36933805	E086	1
chr22	36934380	36934434	E007	1
chr22	36934452	36934553	E021,E091,E097,E100	4
chr22	36934582	36934909	E003,E004,E007,E021,E022,E086,E091,E120,E121,E125	10
chr22	36935237	36935303	E021	1
chr22	36935460	36935572	E091,E119	2
chr22	36935739	36936037	E003,E005,E046,E080,E082,E091,E093,E100,E123,E126	10
chr22	36936076	36936167	E003	1
chr22	36936799	36936891	E003,E086	2
chr22	36937042	36937635	E003,E004,E005,E007,E008,E017,E021,E022,E028,E056,E057,E086,E088,E091,E120,E121,E125,E127,E128	19
chr22	36937658	36937698	E086	1
chr22	36937828	36938582	E003,E005,E006,E008,E017,E022,E028,E032,E033,E034,E050,E051,E055,E056,E057,E083,E086,E090,E091,E093,E097,E098,E100,E109,E114,E117,E118,E119,E120,E121,E122,E123,E124,E125,E126,E127,E128	37
chr22	36938968	36939022	E128	1
chr22	36939053	36939107	E100	1
chr22	36939162	36939222	E003	1
chr22	36939326	36939433	E022,E034,E081	3
chr22	36939733	36939787	E100	1
chr22	36940237	36940728	E006,E007,E017,E028,E032,E055,E056,E057,E080,E091,E100,E114,E119,E120,E121,E123,E125,E126,E127,E128	20
chr22	36940787	36941095	E006,E007,E029,E032,E056,E080,E093,E100,E109,E123,E124,E125,E127,E128	14
chr22	36941098	36941317	E033,E050,E080,E114	4
chr22	36941739	36941790	E017	1
chr22	36941863	36941923	E033	1
chr22	36941980	36943502	E003,E004,E005,E006,E007,E008,E017,E021,E022,E028,E029,E032,E033,E034,E046,E050,E051,E055,E056,E057,E059,E080,E081,E082,E083,E084,E085,E086,E088,E089,E090,E091,E092,E093,E094,E097,E100,E109,E114,E116,E117,E119,E120,E121,E122,E123,E124,E125,E126,E127,E128	51
chr22	36943546	36943644	E004,E121	2
chr22	36943647	36943813	E021,E033,E046,E093,E100,E124	6
chr22	36943875	36943919	E097	1
chr22	36944307	36944394	E032	1
chr22	36944409	36944484	E034	1
chr22	36944542	36945157	E003,E004,E006,E007,E021,E022,E029,E032,E055,E056,E086,E091,E098,E100,E114,E119,E124,E127	18
chr22	36945209	36945708	E006,E007,E021,E022,E032,E046,E050,E055,E056,E059,E089,E091,E092,E093,E116,E120,E124	17
chr22	36946079	36946139	E003	1
chr22	36946603	36946762	E021,E097	2
chr22	36946820	36946903	E021,E092	2
chr22	36947205	36947259	E033	1
chr22	36947545	36947595	E017	1
chr22	36947634	36947742	E022,E033,E086	3
chr22	36948004	36948878	E008,E029,E032,E033,E034,E046,E050,E051,E089,E090,E091,E097,E116,E123,E124,E126	16
chr22	36949009	36949062	E032,E093	2
chr22	36949415	36949626	E003,E022,E033	3
chr22	36950152	36950544	E003,E004,E005,E008,E017,E021,E022,E028,E051,E057,E089,E127	12
chr22	36951347	36951464	E022,E032	2
chr22	36951516	36951556	E086	1
chr22	36951661	36951741	E057	1
chr22	36951878	36951968	E050	1
chr22	36952024	36952074	E022	1
chr22	36952117	36952198	E022	1
chr22	36952409	36952488	E032	1
chr22	36952539	36952589	E022	1
chr22	36952688	36952742	E033	1
chr22	36953075	36953213	E007	1
chr22	36953356	36953564	E017,E021,E081,E124	4
chr22	36953759	36953810	E017	1
chr22	36954300	36955302	E004,E007,E008,E021,E022,E028,E033,E057,E059,E082,E086,E091,E093,E094,E100,E109,E118,E119,E121,E124,E127,E128	22
chr22	36955305	36955396	E021	1
chr22	36956104	36956160	E127	1
chr22	36956218	36956329	E123	1
chr22	36956628	36956686	E081	1
chr22	36956856	36956900	E097	1
chr22	36956947	36957085	E022,E097,E098	3
chr22	36957151	36958067	E003,E004,E005,E008,E021,E022,E032,E086,E091,E097	10
chr22	36958126	36958253	E007,E008	2
chr22	36958266	36958382	E086,E090,E120,E121	4
chr22	36958403	36958967	E003,E004,E006,E007,E008,E017,E021,E022,E028,E029,E032,E051,E055,E056,E057,E059,E083,E089,E090,E094,E097,E098,E100,E109,E114,E117,E119,E120,E121,E122,E123,E124,E125,E126,E127,E128	36
chr22	36959189	36959813	E003,E008,E021,E022,E051,E100	6
chr22	36960501	36960588	E089,E100	2
chr22	36960627	36960720	E029,E056,E089,E125	4
chr22	36960776	36961332	E021,E032,E089,E090,E100,E120,E121	7
chr22	36961380	36961439	E121	1
chr22	36961809	36962001	E028,E050,E055,E057,E094,E114,E119,E120,E121,E124,E126,E127	12
chr22	36962052	36962159	E081,E114	2
chr22	36962427	36962477	E021	1
chr22	36962667	36962752	E021	1
chr22	36962827	36962902	E007,E125	2
chr22	36962926	36962999	E021	1
chr22	36965336	36965393	E050	1
chr22	36965412	36965462	E007	1
chr22	36965541	36965591	E021,E080	2
chr22	36965885	36966543	E003,E004,E007,E008,E017,E021,E022,E028,E055,E056,E059,E080,E083,E086,E088,E091,E092,E093,E114,E118,E120,E121,E123,E125,E126,E127,E128	27
chr22	36967063	36967123	E005	1
chr22	36967531	36967581	E022	1
chr22	36968067	36968359	E094,E098,E114	3
chr22	36969148	36969198	E021	1
chr22	36969822	36969883	E005	1
chr22	36969887	36969966	E007,E022	2
chr22	36970004	36970072	E007,E022	2
chr22	36970159	36970374	E007,E022,E083	3
chr22	36970482	36970569	E022	1
chr22	36970900	36971009	E126	1
chr22	36971048	36971098	E022	1
chr22	36971664	36971757	E021	1
chr22	36972192	36972279	E082	1
chr22	36972410	36972462	E017	1
chr22	36972599	36972653	E128	1
chr22	36972793	36973448	E005,E006,E017,E022,E028,E055,E056,E057,E081,E082,E086,E089,E090,E091,E100,E114,E120,E121,E125,E126,E127,E128	22
chr22	36974631	36974701	E118	1
chr22	36974722	36975022	E081,E086,E091,E120,E121,E126,E127	7
chr22	36975110	36975160	E082	1
chr22	36975626	36975758	E021,E033,E124	3
chr22	36975840	36975890	E022	1
chr22	36976347	36976409	E021	1
chr22	36976506	36976550	E097	1
chr22	36976881	36976931	E121	1
chr22	36976980	36977288	E086,E120,E121	3
chr22	36977519	36977603	E022,E126	2
chr22	36977766	36977851	E022,E033	2
chr22	36978344	36978435	E050	1
chr22	36978929	36978998	E086	1
chr22	36979776	36979850	E097	1
chr22	36979961	36980020	E127	1
chr22	36980035	36980313	E028,E057,E109,E127	4
chr22	36980466	36980605	E125	1
chr22	36980631	36980681	E032	1
chr22	36980711	36980824	E033,E127	2
chr22	36980959	36981029	E118	1
chr22	36981242	36981292	E022	1
chr22	36981858	36982815	E003,E004,E005,E006,E007,E008,E017,E021,E022,E028,E057,E059,E080,E091,E114,E119,E121,E124,E125,E126,E127	21
chr22	36983032	36983231	E082,E126,E127	3
chr22	36983475	36984123	E003,E007,E017,E022,E033,E055,E056,E057,E081,E082,E089,E090,E093,E114,E120,E121,E125,E126,E127,E128	20
chr22	36984135	36984206	E046	1
chr22	36984338	36984414	E055,E127	2
chr22	36984417	36984697	E032,E086,E123	3
chr22	36984746	36984886	E051,E080,E082	3
chr22	36984954	36985006	E082	1
chr22	36985237	36985364	E127	1
chr22	36985736	36985786	E017	1
chr22	36985985	36986278	E022,E055,E057,E080,E091,E093,E127	7
chr22	36986979	36987075	E021,E032	2
chr22	36987950	36988007	E034	1
chr22	36988734	36988816	E033	1
chr22	36988824	36988896	E017,E050	2
chr22	36989342	36989392	E022	1
chr22	36989400	36989441	E086	1
chr22	36989483	36989597	E086,E121	2
chr22	36989625	36989726	E086	1
chr22	36990087	36990137	E093	1
chr22	36990407	36990474	E029	1
chr22	36990734	36990788	E056	1
chr22	36991080	36991184	E125	1
chr22	36991280	36991340	E029,E046	2
chr22	36991393	36991443	E022	1
chr22	36991479	36991559	E057	1
chr22	36991899	36992428	E021,E081,E082,E086	4
chr22	36992577	36992660	E021,E081	2
chr22	36992695	36992745	E017	1
chr22	36993726	36993792	E005	1
chr22	36993885	36993964	E118	1
chr22	36994217	36994267	E082	1
chr22	36995165	36995245	E119	1
chr22	36995400	36995493	E127	1
chr22	36995976	36996036	E003	1
chr22	36996048	36996098	E114	1
chr22	36996254	36996308	E127	1
chr22	36999083	36999133	E017	1
chr22	37000151	37000220	E124	1
chr22	37001381	37001540	E120,E121	2
chr22	37001974	37002028	E056	1
chr22	37002268	37002402	E008,E082,E083,E098,E109	5
chr22	37002526	37002587	E005	1
chr22	37002704	37002754	E083	1
chr22	37002767	37002807	E086	1
chr22	37002857	37002914	E034	1
chr22	37003082	37003181	E021,E022	2
chr22	37004005	37004055	E055	1
chr22	37004089	37004139	E114	1
chr22	37004452	37004502	E082	1
chr22	37004881	37004931	E022	1
chr22	37004979	37005288	E003,E008,E021,E022,E091	5
chr22	37006062	37006629	E003,E008,E021,E022,E098	5
chr22	37006713	37006866	E080,E098,E109	3
chr22	37007011	37007096	E098	1
chr22	37007110	37007188	E082,E098	2
chr22	37007257	37007616	E080,E098,E124	3
chr22	37007688	37007829	E098	1
chr22	37007937	37008017	E098	1
chr22	37008359	37008419	E125	1
chr22	37008451	37008521	E118	1
chr22	37008552	37009031	E017,E055,E056,E097,E098,E109,E120,E121,E125,E126,E128	11
chr22	37009067	37009151	E082	1
chr22	37009340	37009450	E093,E116	2
chr22	37009645	37009727	E098	1
chr22	37009975	37010373	E003,E005,E007,E008,E017,E021,E022,E080,E086,E089,E090,E098,E114,E117,E118,E120,E121,E125,E128	19
chr22	37010405	37010604	E003,E007,E021,E086,E088,E098	6
chr22	37010638	37010729	E098	1
chr22	37010945	37011040	E007	1
chr22	37011486	37011569	E098	1
chr22	37011717	37011841	E098	1
chr22	37012098	37012152	E098	1
chr22	37012225	37012289	E124	1
chr22	37012453	37012587	E098	1
chr22	37012724	37012778	E098	1
chr22	37013008	37013078	E127	1
chr22	37013136	37013234	E098	1
chr22	37013413	37013507	E098,E124	2
chr22	37013645	37014502	E022,E082,E098,E127	4
chr22	37015701	37015751	E109	1
chr22	37015772	37015892	E007,E021	2
chr22	37015912	37015962	E046	1
chr22	37015977	37016423	E007,E056,E057,E080,E088,E091,E093,E119,E121,E127	10
chr22	37016770	37016947	E057,E098	2
chr22	37016972	37017120	E029,E098	2
chr22	37018539	37018737	E120,E121	2
chr22	37019808	37019874	E007,E127	2
chr22	37019925	37019996	E091	1
chr22	37020243	37020356	E021,E119	2
chr22	37020384	37020444	E125	1
chr22	37020979	37021029	E021	1
chr22	37021497	37021694	E007,E046,E051,E055,E056	5
chr22	37021836	37021886	E007	1
chr22	37021913	37021963	E022	1
chr22	37022320	37022370	E022	1
chr22	37022581	37022668	E050	1
chr22	37022681	37022772	E050,E055	2
chr22	37023110	37023160	E097	1
chr22	37023368	37023432	E082	1
chr22	37023523	37023680	E007,E021,E033,E050,E051,E081,E082,E086,E127	9
chr22	37024136	37024176	E086	1
chr22	37024475	37024555	E119	1
chr22	37024626	37024775	E007,E082,E086	3
chr22	37024783	37024856	E021	1
chr22	37025315	37025439	E003,E008,E098	3
chr22	37025732	37025782	E034	1
chr22	37025887	37026096	E021,E022	2
chr22	37026634	37026730	E128	1
chr22	37026767	37026854	E022	1
chr22	37027225	37027283	E017	1
chr22	37027355	37027405	E022	1
chr22	37028303	37028415	E022,E082	2
chr22	37028518	37028694	E006,E059,E120,E121	4
chr22	37029117	37029167	E109	1
chr22	37029305	37029369	E124	1
chr22	37029543	37029587	E034	1
chr22	37029609	37029663	E127	1
chr22	37030891	37030941	E051	1
chr22	37031735	37031816	E022,E093	2
chr22	37031821	37031930	E005	1
chr22	37032265	37032319	E127	1
chr22	37032836	37033503	E003,E007,E008,E021,E022,E032,E080,E081,E082	9
chr22	37033553	37033614	E093	1
chr22	37034314	37034406	E021,E100	2
chr22	37034472	37034557	E081,E082	2
chr22	37034605	37034659	E128	1
chr22	37035232	37035290	E032	1
chr22	37035652	37035716	E124	1
chr22	37035745	37035852	E005,E007	2
chr22	37035886	37035936	E022	1
chr22	37036277	37036443	E021,E022	2
chr22	37036515	37036651	E021,E022,E051,E086	4
chr22	37037124	37037218	E021	1
chr22	37037289	37037339	E021	1
chr22	37037541	37037626	E022	1
chr22	37037775	37038003	E126	1
chr22	37038017	37038157	E081,E082	2
chr22	37038233	37038846	E004,E006,E007,E017,E028,E029,E055,E056,E057,E080,E100,E117,E119,E120,E121,E125,E126,E127,E128	19
chr22	37038882	37039091	E081,E119	2
chr22	37039558	37039746	E007	1
chr22	37040093	37040168	E007	1
chr22	37040251	37040801	E003,E004,E005,E006,E007,E008,E017,E021,E022,E028,E029,E033,E034,E050,E051,E055,E056,E057,E059,E080,E082,E083,E084,E085,E086,E088,E089,E090,E091,E092,E093,E094,E097,E098,E100,E109,E114,E116,E117,E119,E120,E121,E122,E123,E124,E125,E126,E127,E128	49
chr22	37041980	37042044	E082	1
chr22	37042432	37042550	E081,E082	2
chr22	37042653	37042707	E081	1
chr22	37042717	37042802	E082	1
chr22	37043852	37043902	E050	1
chr22	37044258	37044324	E081,E082	2
chr22	37044364	37044468	E081,E082	2
chr22	37044869	37044923	E127	1
chr22	37044938	37044988	E022	1
chr22	37045252	37045375	E029,E050,E124	3
chr22	37045705	37045851	E029,E116	2
chr22	37046762	37046969	E007,E022,E051,E057	4
chr22	37047761	37047811	E090	1
chr22	37048249	37048365	E022	1
chr22	37048669	37048769	E005,E093	2
chr22	37048895	37048945	E021	1
chr22	37050110	37050192	E032	1
chr22	37050300	37050398	E046,E082	2
chr22	37051542	37051592	E032	1
chr22	37052786	37052932	E029,E124	2
chr22	37053776	37053826	E021	1
chr22	37054052	37054530	E028,E057,E100,E119,E127	5
chr22	37054688	37054754	E007,E128	2
chr22	37054780	37054844	E124	1
chr22	37054982	37055321	E028,E050,E051,E056,E081,E100,E119,E125,E128	9
chr22	37055357	37055411	E100	1
chr22	37055454	37055504	E021	1
chr22	37055556	37055620	E124	1
chr22	37055653	37056879	E004,E006,E017,E021,E022,E028,E029,E046,E050,E051,E055,E056,E057,E059,E080,E081,E082,E083,E088,E089,E090,E091,E092,E093,E094,E097,E098,E100,E109,E114,E116,E117,E118,E119,E120,E121,E122,E123,E124,E125,E126,E127,E128	43
chr22	37057727	37057777	E093	1
chr22	37058321	37058401	E057	1
chr22	37058520	37058570	E051	1
chr22	37058603	37058657	E100	1
chr22	37058737	37058801	E124	1
chr22	37059679	37059772	E081	1
chr22	37060140	37060194	E086	1
chr22	37060445	37060569	E021,E022	2
chr22	37060750	37060794	E080	1
chr22	37060859	37060909	E007	1
chr22	37061950	37062091	E022,E046	2
chr22	37062510	37062574	E124	1
chr22	37063486	37063578	E022	1
chr22	37063723	37063813	E007,E021,E082	3
chr22	37064003	37064072	E022,E097	2
chr22	37064130	37064198	E022	1
chr22	37064414	37064522	E007,E082	2
chr22	37064802	37064856	E098	1
chr22	37064861	37065230	E003,E021,E022,E100	4
chr22	37066733	37066803	E080,E097	2
chr22	37067391	37067851	E007,E021,E022,E046,E056,E081,E082,E089,E090,E120,E121	11
chr22	37068004	37068054	E082	1
chr22	37068206	37068256	E017	1
chr22	37068677	37068731	E100	1
chr22	37068745	37069032	E022,E051,E121,E125,E126	5
chr22	37069748	37069798	E032	1
chr22	37069816	37069975	E007,E021	2
chr22	37070197	37070247	E022	1
chr22	37070624	37070764	E032,E124	2
chr22	37070812	37070862	E022	1
chr22	37071128	37071178	E022	1
chr22	37071453	37071634	E022,E055,E081,E082,E126,E128	6
chr22	37071737	37071777	E086	1
chr22	37072074	37072124	E021	1
chr22	37072258	37072356	E092,E109	2
chr22	37072394	37072503	E081,E082	2
chr22	37072601	37072744	E080,E124	2
chr22	37072787	37072901	E021,E080	2
chr22	37073068	37073118	E017	1
chr22	37073290	37073689	E055,E057,E093,E117,E121,E127	6
chr22	37074458	37074546	E022,E046	2
chr22	37076736	37076789	E046	1
chr22	37077878	37077932	E033	1
chr22	37078057	37078124	E046	1
chr22	37078184	37078266	E100	1
chr22	37078279	37078396	E050,E051	2
chr22	37078813	37079097	E081,E082	2
chr22	37079400	37079858	E004,E007,E021,E057	4
chr22	37079917	37080240	E007,E021,E123	3
chr22	37080852	37081173	E021,E022,E056,E082,E120,E121	6
chr22	37081223	37081309	E121	1
chr22	37081409	37081459	E121	1
chr22	37081518	37081586	E022	1
chr22	37081638	37081688	E089	1
chr22	37081722	37081817	E021	1
chr22	37081942	37081989	E097	1
chr22	37082829	37082889	E125	1
chr22	37083527	37083577	E022	1
chr22	37083605	37083655	E007	1
chr22	37083826	37083884	E022,E050	2
chr22	37083885	37083935	E021	1
chr22	37083991	37084041	E046	1
chr22	37084450	37084500	E022	1
chr22	37084800	37084909	E086,E125	2
chr22	37085135	37085202	E022	1
chr22	37085753	37085803	E082	1
chr22	37085921	37086100	E021	1
chr22	37086260	37086337	E021,E022	2
chr22	37087298	37087358	E003	1
chr22	37087449	37087529	E007,E124	2
chr22	37088203	37088257	E021	1
chr22	37088386	37088436	E021	1
chr22	37088444	37088504	E125	1
chr22	37088553	37088605	E090	1
chr22	37089382	37089439	E034	1
chr22	37089462	37089543	E033,E091	2
chr22	37089824	37089911	E081,E127	2
chr22	37090913	37090963	E007	1
chr22	37090999	37091049	E051	1
chr22	37091442	37091525	E022	1
chr22	37092606	37092737	E003,E022,E050	3
chr22	37093220	37093290	E118	1
chr22	37093534	37093589	E127	1
chr22	37094802	37094908	E021,E022	2
chr22	37095370	37095420	E007	1
chr22	37095811	37095865	E081	1
chr22	37095951	37096001	E017	1
chr22	37096162	37096212	E022	1
chr22	37096798	37096965	E081,E082	2
chr22	37097146	37097197	E022	1
chr22	37097198	37097347	E007,E081,E082	3
chr22	37097523	37097831	E080,E081,E082	3
chr22	37098028	37098078	E082	1
chr22	37098142	37098649	E007,E022,E081,E082,E093,E109,E120,E124,E127	9
chr22	37098766	37098858	E082	1
chr22	37098976	37100285	E003,E004,E005,E006,E007,E008,E017,E021,E022,E028,E029,E032,E033,E034,E046,E050,E051,E055,E056,E057,E059,E080,E081,E082,E083,E084,E085,E086,E088,E089,E090,E091,E092,E093,E097,E098,E100,E114,E118,E119,E120,E121,E122,E124,E125,E126,E128	47
chr22	37100321	37100444	E007,E082	2
chr22	37100529	37100610	E007,E034	2
chr22	37101164	37101214	E021	1
chr22	37101305	37101355	E021	1
chr22	37101362	37101402	E086	1
chr22	37101710	37101812	E080,E125	2
chr22	37101898	37101948	E017	1
chr22	37102919	37102994	E080	1
chr22	37103203	37103256	E022	1
chr22	37103675	37103715	E034	1
chr22	37104328	37104384	E127	1
chr22	37104866	37104920	E051	1
chr22	37104979	37105072	E059	1
chr22	37105176	37105226	E007	1
chr22	37105240	37105304	E124	1
chr22	37105342	37105396	E033	1
chr22	37107560	37107610	E007	1
chr22	37108112	37108214	E021,E114	2
chr22	37108307	37108357	E022	1
chr22	37109138	37109239	E022,E050,E116	3
chr22	37109272	37109342	E021,E098	2
chr22	37109444	37109504	E007	1
chr22	37109547	37109784	E021,E022,E046,E050,E051,E086	6
chr22	37109854	37109934	E050	1
chr22	37111705	37111844	E081	1
chr22	37112324	37112572	E090,E120,E121	3
chr22	37112838	37112888	E121	1
chr22	37115347	37115397	E114	1
chr22	37116305	37116355	E022	1
chr22	37116772	37116995	E022,E086	2
chr22	37117195	37117239	E080	1
chr22	37117335	37117385	E121	1
chr22	37118210	37118277	E098	1
chr22	37118316	37118409	E098	1
chr22	37118807	37118939	E021,E022	2
chr22	37119008	37119179	E007,E021,E022	3
chr22	37119593	37119645	E021	1
chr22	37119732	37119832	E022	1
chr22	37120323	37120405	E032	1
chr22	37121171	37121237	E125	1
chr22	37121334	37121384	E046	1
chr22	37121584	37121681	E091	1
chr22	37121877	37121948	E007	1
chr22	37121951	37122017	E086,E089	2
chr22	37122261	37122301	E086	1
chr22	37122693	37122747	E100	1
chr22	37123063	37123103	E086	1
chr22	37123212	37123262	E022	1
chr22	37123338	37123414	E091	1
chr22	37123489	37123583	E021	1
chr22	37123868	37123940	E055	1
chr22	37124116	37124212	E034,E051	2
chr22	37124253	37124313	E125	1
chr22	37124484	37124534	E082	1
chr22	37124535	37124646	E022	1
chr22	37124837	37124887	E022	1
chr22	37125113	37125194	E091	1
chr22	37125227	37125326	E021,E097	2
chr22	37125482	37125672	E021,E097,E127	3
chr22	37126363	37126546	E121,E126	2
chr22	37126668	37126718	E051	1
chr22	37127066	37127118	E086	1
chr22	37127709	37127821	E127	1
chr22	37128168	37128240	E022	1
chr22	37129057	37129177	E097,E119	2
chr22	37130005	37131074	E003,E004,E005,E017,E021,E022,E029,E050,E051,E055,E056,E086,E089,E090,E092,E093,E098,E100,E116,E119,E120,E121,E124,E125,E126,E128	26
chr22	37131435	37131569	E124	1
chr22	37131672	37131729	E046	1
chr22	37131788	37131848	E125	1
chr22	37132056	37132106	E017	1
chr22	37132627	37132677	E032	1
chr22	37132814	37132864	E021	1
chr22	37133028	37133242	E091,E124	2
chr22	37133421	37133471	E109	1
chr22	37133527	37133628	E124	1
chr22	37133656	37134272	E022,E028,E029,E046,E059,E081,E088,E089,E090,E091,E093,E098,E100,E109,E119,E120,E121,E124,E125,E126,E127	21
chr22	37134430	37134516	E109	1
chr22	37134539	37134589	E082	1
chr22	37135001	37135062	E007,E022	2
chr22	37135102	37135157	E127	1
chr22	37135276	37135404	E127	1
chr22	37135565	37135659	E003,E022,E124	3
chr22	37135721	37135771	E032	1
chr22	37135781	37135821	E034	1
chr22	37137291	37137357	E086	1
chr22	37137388	37137749	E003,E004,E005,E006,E008,E021,E022,E034,E046,E050,E051,E055,E057,E059,E081,E089,E091,E109,E114,E116,E120,E121,E123,E124,E125,E127,E128	27
chr22	37138142	37138255	E124	1
chr22	37138339	37138391	E055	1
chr22	37138750	37139146	E028,E055,E057,E119,E127	5
chr22	37139147	37139218	E033	1
chr22	37139454	37139504	E032	1
chr22	37140045	37140105	E007	1
chr22	37140146	37140429	E007,E021,E055,E080,E100,E118,E121,E124	8
chr22	37140711	37140827	E007,E098	2
chr22	37141004	37141068	E021	1
chr22	37141419	37141652	E008,E022,E028,E057,E119,E127	6
chr22	37141691	37141802	E056,E057,E091	3
chr22	37141809	37141859	E022	1
chr22	37141959	37142040	E003	1
chr22	37142508	37142757	E089,E090,E120,E121	4
chr22	37143813	37143907	E100	1
chr22	37146066	37146186	E081,E082	2
chr22	37146213	37146323	E081,E082	2
chr22	37148332	37148416	E119	1
chr22	37148611	37148672	E033	1
chr22	37148680	37148730	E017	1
chr22	37148989	37149946	E008,E021,E022,E028,E034,E055,E057,E080,E081,E084,E085,E086,E088,E092,E094,E098,E109,E117,E119,E121,E127	21
chr22	37150276	37150316	E086	1
chr22	37150387	37150478	E051	1
chr22	37150776	37150816	E086	1
chr22	37151686	37151736	E093	1
chr22	37151845	37151941	E090,E114	2
chr22	37152067	37152428	E003,E008,E021,E022,E046,E084,E088,E091,E126	9
chr22	37152471	37152543	E051	1
chr22	37152666	37152716	E021	1
chr22	37152741	37153155	E008,E021,E029,E051,E080,E091,E098,E100,E124	9
chr22	37153194	37153368	E007,E021,E083,E093	4
chr22	37153484	37153534	E007	1
chr22	37153589	37154172	E003,E004,E005,E006,E007,E008,E017,E021,E022,E028,E029,E032,E033,E034,E046,E050,E051,E055,E056,E057,E059,E080,E081,E082,E083,E084,E085,E086,E088,E089,E090,E091,E092,E093,E094,E097,E098,E100,E109,E114,E116,E117,E118,E119,E120,E121,E122,E123,E124,E125,E126,E127,E128	53
chr22	37154249	37154313	E124	1
chr22	37154501	37154568	E021	1
chr22	37154667	37154720	E034,E091	2
chr22	37154937	37155000	E022	1
chr22	37155131	37155659	E021,E022,E093	3
chr22	37155703	37155822	E007,E093	2
chr22	37155911	37155988	E032	1
chr22	37156283	37156333	E007	1
chr22	37156597	37156647	E046	1
chr22	37156769	37156835	E034	1
chr22	37156938	37156999	E022	1
chr22	37157405	37157474	E091	1
chr22	37157578	37157642	E124	1
chr22	37157831	37158242	E100,E109	2
chr22	37158330	37159146	E006,E017,E022,E032,E055,E056,E083,E084,E086,E088,E089,E090,E091,E092,E097,E109,E119,E120,E121,E126,E128	21
chr22	37159322	37159376	E056	1
chr22	37159416	37159532	E021,E055	2
chr22	37159639	37160108	E028,E057,E109,E119,E127	5
chr22	37160155	37160525	E057,E100,E127	3
chr22	37160602	37160734	E055,E056	2
chr22	37160918	37160997	E029	1
chr22	37161102	37161170	E088	1
chr22	37161586	37161701	E082	1
chr22	37161770	37161841	E124	1
chr22	37161964	37162582	E017,E022,E028,E051,E055,E056,E057,E059,E116,E119,E120,E121,E125,E126,E127,E128	16
chr22	37162636	37162739	E021,E022,E055	3
chr22	37162806	37162949	E086,E116	2
chr22	37163199	37163253	E033	1
chr22	37163539	37163593	E098	1
chr22	37163839	37163879	E086	1
chr22	37164625	37164675	E021	1
chr22	37164909	37164959	E109	1
chr22	37165052	37165178	E116	1
chr22	37165204	37165254	E083	1
chr22	37165879	37166150	E050,E051,E127	3
chr22	37166214	37166514	E007,E029,E080,E093,E100,E124	6
chr22	37166623	37167393	E003,E004,E007,E008,E021,E022,E029,E050,E051,E082,E083,E086,E089,E091,E097,E124,E127	17
chr22	37167586	37167640	E100	1
chr22	37167650	37167759	E032,E082	2
chr22	37168017	37168057	E034	1
chr22	37168563	37168823	E006,E029,E055,E056,E059,E126,E128	7
chr22	37169759	37169809	E017	1
chr22	37169888	37169959	E022,E032	2
chr22	37170068	37170290	E003,E004,E006,E007,E008,E017,E022,E028,E029,E034,E046,E050,E051,E055,E056,E057,E059,E080,E081,E082,E083,E088,E089,E090,E091,E092,E093,E094,E097,E098,E100,E109,E114,E116,E117,E119,E120,E121,E122,E123,E124,E125,E126,E127,E128	45
chr22	37170404	37170462	E097	1
chr22	37170535	37170579	E097	1
chr22	37170915	37171027	E034,E059	2
chr22	37171052	37173822	E003,E004,E005,E006,E007,E008,E017,E021,E022,E028,E029,E032,E033,E034,E046,E050,E051,E055,E056,E057,E059,E080,E081,E082,E083,E084,E085,E086,E088,E089,E090,E091,E092,E093,E094,E097,E098,E100,E109,E114,E116,E117,E118,E119,E120,E121,E122,E123,E124,E125,E126,E127,E128	53
chr22	37173955	37174022	E034	1
chr22	37174028	37174139	E007,E086	2
chr22	37174296	37174388	E097	1
chr22	37174429	37174531	E046	1
chr22	37174706	37174788	E033	1
chr22	37174845	37175006	E022,E034,E080	3
chr22	37175113	37175182	E003	1
chr22	37175424	37175535	E029,E082,E098	3
chr22	37176153	37176249	E093,E100	2
chr22	37176474	37176556	E034,E097	2
chr22	37176564	37176688	E032,E051	2
chr22	37176701	37176833	E021,E032,E033,E034	4
chr22	37176845	37176912	E051	1
chr22	37176923	37176980	E034	1
chr22	37177040	37177299	E032,E034,E055,E100	4
chr22	37177462	37177720	E032,E033,E051,E090,E092	5
chr22	37177756	37178701	E003,E004,E005,E006,E007,E008,E017,E021,E022,E028,E029,E032,E033,E034,E046,E050,E051,E055,E056,E057,E059,E080,E081,E082,E083,E084,E085,E086,E088,E089,E090,E091,E092,E093,E094,E097,E098,E100,E109,E114,E116,E117,E118,E119,E120,E121,E122,E123,E124,E125,E126,E127,E128	53
chr22	37178747	37178797	E050	1
chr22	37179110	37179226	E032,E034,E086	3
chr22	37179534	37179604	E032,E109	2
chr22	37179683	37179788	E100	1
chr22	37181878	37182083	E003,E022,E124	3
chr22	37182176	37182242	E007	1
chr22	37182440	37182591	E022,E081,E093	3
chr22	37182918	37182999	E007,E093	2
chr22	37183202	37183252	E092	1
chr22	37183321	37183578	E007,E021,E055,E081,E088,E090,E114	7
chr22	37183659	37183709	E082	1
chr22	37183784	37183898	E007,E022	2
chr22	37184013	37184186	E007,E021,E093,E121	4
chr22	37184258	37184371	E007	1
chr22	37184397	37184487	E029	1
chr22	37185182	37185297	E021	1
chr22	37186587	37186651	E121	1
chr22	37186667	37186717	E091	1
chr22	37186730	37187250	E004,E005,E007,E021,E029,E032,E033,E046,E050,E051,E057,E091,E093,E100,E109,E114,E116,E124,E126	19
chr22	37187703	37187761	E021	1
chr22	37187800	37187840	E034	1
chr22	37189551	37189820	E032,E056,E057,E127	4
chr22	37190461	37190501	E034	1
chr22	37191204	37191448	E007,E008,E021,E032	4
chr22	37191481	37191531	E021	1
chr22	37191707	37191759	E032	1
chr22	37191777	37191901	E022,E125	2
chr22	37192158	37192248	E022,E033,E124,E127	4
chr22	37192373	37193393	E003,E005,E007,E008,E021,E022,E080,E082,E086,E097,E120,E121	12
chr22	37193479	37193724	E003,E007,E021,E022,E083,E086	6
chr22	37193745	37195016	E003,E007,E008,E021,E022,E032,E033,E034,E046,E082,E086,E089,E091,E093,E116,E121	16
chr22	37195032	37195082	E093	1
chr22	37195391	37195441	E093	1
chr22	37195644	37195733	E116	1
chr22	37196647	37196687	E086	1
chr22	37196811	37196898	E086	1
chr22	37196980	37197020	E086	1
chr22	37198834	37198922	E021,E032	2
chr22	37200264	37200375	E007,E022,E100	3
chr22	37201176	37201226	E007	1
chr22	37201341	37201422	E082,E086	2
chr22	37201842	37201896	E033	1
chr22	37202257	37202369	E022,E051	2
chr22	37202575	37202615	E086	1
chr22	37202727	37202787	E022	1
chr22	37202865	37203275	E003,E021,E022,E056,E081,E082,E083,E086,E088,E089,E090,E091,E093,E097,E120,E121	16
chr22	37203310	37203360	E022	1
chr22	37203464	37203504	E086	1
chr22	37203778	37204145	E004,E022,E029,E057,E086,E088,E091,E124,E127	9
chr22	37204386	37204436	E032	1
chr22	37204538	37205380	E007,E033,E034,E084,E093,E109,E119,E120,E121,E124	10
chr22	37206437	37206514	E021,E022	2
chr22	37206661	37206750	E086,E127	2
chr22	37206849	37206941	E091	1
chr22	37207011	37207051	E086	1
chr22	37207513	37207563	E032	1
chr22	37207586	37207794	E086	1
chr22	37207821	37207914	E082	1
chr22	37208249	37208289	E086	1
chr22	37208290	37208354	E124	1
chr22	37208793	37208843	E022	1
chr22	37209768	37209849	E029	1
chr22	37210186	37210319	E021,E022,E032	3
chr22	37210463	37210575	E003,E033	2
chr22	37210764	37210859	E093	1
chr22	37210922	37211071	E007,E021,E086	3
chr22	37211183	37211299	E021,E022,E100	3
chr22	37211405	37211492	E029	1
chr22	37211716	37211837	E088,E092,E093,E098	4
chr22	37211911	37212015	E008,E032	2
chr22	37212108	37213706	E003,E004,E006,E007,E008,E017,E021,E022,E028,E029,E033,E034,E050,E051,E055,E056,E059,E080,E081,E082,E083,E084,E085,E086,E088,E089,E090,E091,E092,E093,E097,E098,E100,E109,E114,E118,E119,E120,E121,E122,E123,E124,E125,E126,E127,E128	46
chr22	37213806	37213856	E021	1
chr22	37213920	37214018	E022,E034	2
chr22	37214151	37214253	E021,E086,E124	3
chr22	37214290	37214716	E004,E007,E032,E055,E056,E120,E121,E124,E125,E126	10
chr22	37214730	37214835	E003,E091	2
chr22	37215052	37215532	E003,E004,E007,E022,E086,E088,E118,E120,E121	9
chr22	37215609	37215659	E114	1
chr22	37215789	37215851	E007	1
chr22	37215928	37215995	E004	1
chr22	37216011	37216103	E021,E086,E090,E093	4
chr22	37216149	37216303	E005,E021,E089,E100	4
chr22	37216680	37216730	E089	1
chr22	37216931	37217019	E007,E086	2
chr22	37217300	37217387	E055,E090	2
chr22	37217411	37217498	E007,E032	2
chr22	37218025	37218080	E022,E127	2
chr22	37218482	37219848	E003,E004,E005,E007,E008,E017,E021,E022,E032,E033,E050,E056,E080,E086,E089,E090,E093,E100,E120,E121,E122,E125,E128	23
chr22	37219901	37219969	E032,E121	2
chr22	37220350	37220478	E007,E022	2
chr22	37220635	37220675	E034	1
chr22	37220701	37220759	E050	1
chr22	37220804	37220854	E032	1
chr22	37221166	37221216	E017	1
chr22	37221402	37221461	E086	1
chr22	37221976	37222091	E007,E127	2
chr22	37222649	37222741	E086,E093	2
chr22	37222880	37223018	E007,E086,E089,E090,E127	5
chr22	37223431	37223572	E007	1
chr22	37223631	37223733	E057	1
chr22	37223820	37223903	E007	1
chr22	37223957	37224137	E007	1
chr22	37224508	37224562	E081	1
chr22	37224655	37224734	E021,E022	2
chr22	37224767	37225215	E003,E004,E008,E021,E022,E029,E046,E050,E051,E057,E091,E124,E127	13
chr22	37225269	37225358	E007	1
chr22	37225586	37225647	E021	1
chr22	37225779	37225972	E086,E088	2
chr22	37226035	37226102	E046	1
chr22	37226275	37226411	E118	1
chr22	37226466	37226506	E034	1
chr22	37226780	37227020	E033,E034,E093	3
chr22	37227145	37227185	E034	1
chr22	37227323	37227537	E029,E120,E124	3
chr22	37227876	37228069	E029,E124	2
chr22	37228149	37228199	E093	1
chr22	37228374	37228424	E007	1
chr22	37228914	37229546	E017,E022,E029,E032,E033,E046,E050,E051,E055,E086,E089,E090,E098,E100,E116,E124	16
chr22	37229694	37229744	E022	1
chr22	37230554	37230649	E082,E120	2
chr22	37230653	37230719	E081	1
chr22	37231287	37231341	E098	1
chr22	37231442	37231485	E034	1
chr22	37231490	37231540	E022	1
chr22	37232042	37232269	E022,E120,E121,E127	4
chr22	37232315	37232369	E120	1
chr22	37232671	37232735	E124	1
chr22	37233005	37233045	E086	1
chr22	37233134	37233326	E055,E056,E057,E081,E120,E121,E125,E128	8
chr22	37233485	37233636	E081	1
chr22	37234072	37234122	E032	1
chr22	37234191	37234261	E118	1
chr22	37234292	37234453	E021,E051,E127	3
chr22	37234641	37234802	E051,E082	2
chr22	37234806	37234909	E118	1
chr22	37235044	37235094	E022	1
chr22	37235116	37235195	E032	1
chr22	37235420	37235703	E028,E055,E056,E057,E082,E091,E121,E125,E127,E128	10
chr22	37235709	37236163	E029,E032,E033,E050,E051,E124	6
chr22	37236185	37236577	E022,E032,E050,E051,E116	5
chr22	37236657	37236707	E007	1
chr22	37237895	37237968	E098	1
chr22	37238842	37238892	E007	1
chr22	37239388	37239543	E021,E057	2
chr22	37239751	37239889	E055,E056	2
chr22	37240218	37240258	E086	1
chr22	37240455	37240570	E007,E022	2
chr22	37240805	37240920	E032,E124	2
chr22	37241214	37241322	E004,E086	2
chr22	37241377	37241486	E022	1
chr22	37241796	37241862	E080	1
chr22	37241956	37241996	E086	1
chr22	37242388	37242579	E123	1
chr22	37243078	37243128	E022	1
chr22	37243156	37243289	E008,E086	2
chr22	37243423	37243547	E033	1
chr22	37243616	37243733	E032,E127	2
chr22	37244425	37244475	E032	1
chr22	37244903	37244973	E050,E118	2
chr22	37245372	37245426	E033	1
chr22	37245772	37245826	E086	1
chr22	37245859	37245957	E124	1
chr22	37246026	37246076	E082	1
chr22	37246175	37246225	E046	1
chr22	37246232	37246282	E022	1
chr22	37246760	37246810	E022	1
chr22	37247025	37247075	E021	1
chr22	37247103	37247193	E022	1
chr22	37247264	37247318	E033	1
chr22	37247517	37247557	E086	1
chr22	37247717	37247813	E056,E124	2
chr22	37247896	37247943	E034	1
chr22	37248046	37248096	E051	1
chr22	37248252	37248416	E051,E086	2
chr22	37248770	37248968	E005,E032,E046,E114	4
chr22	37248982	37250014	E003,E004,E005,E006,E007,E008,E017,E021,E022,E028,E029,E032,E033,E034,E046,E050,E051,E055,E056,E057,E059,E080,E083,E085,E086,E088,E089,E090,E091,E092,E093,E097,E098,E100,E109,E114,E116,E118,E119,E120,E121,E122,E123,E124,E126,E127	46
chr22	37250064	37250116	E032	1
chr22	37250437	37250487	E021	1
chr22	37250833	37250883	E022	1
chr22	37250959	37251011	E080	1
chr22	37251074	37251249	E034,E080	2
chr22	37251292	37251355	E032	1
chr22	37251415	37251487	E034,E086	2
chr22	37251501	37253524	E003,E004,E005,E006,E007,E008,E017,E021,E022,E028,E029,E032,E033,E034,E046,E050,E051,E055,E056,E057,E059,E080,E081,E082,E083,E084,E085,E086,E088,E089,E090,E091,E092,E093,E094,E097,E098,E100,E109,E114,E116,E117,E118,E119,E120,E121,E122,E123,E124,E125,E126,E127,E128	53
chr22	37253534	37253853	E029,E032,E046,E051,E093	5
chr22	37254011	37254051	E034	1
chr22	37254192	37254320	E034,E091,E124	3
chr22	37254728	37254778	E032	1
chr22	37254821	37254897	E033,E034	2
chr22	37254927	37255285	E029,E032,E046,E089,E091,E116,E124	7
chr22	37255318	37255421	E090	1
chr22	37255490	37255541	E046	1
chr22	37255693	37255757	E032	1
chr22	37255898	37259700	E004,E007,E008,E021,E022,E028,E029,E032,E033,E034,E046,E050,E051,E055,E057,E081,E083,E084,E086,E088,E089,E090,E091,E092,E093,E094,E097,E098,E100,E109,E116,E118,E119,E121,E122,E123,E124,E125,E127	39
chr22	37259797	37259938	E088,E116	2
chr22	37260017	37260422	E003,E022,E029,E032,E033,E051,E093,E097,E119,E124	10
chr22	37260572	37260787	E029,E051,E089,E098,E100,E124	6
chr22	37260913	37260973	E029	1
chr22	37261064	37261114	E022	1
chr22	37261172	37261230	E088,E093	2
chr22	37261290	37261746	E003,E004,E005,E007,E021,E022,E028,E029,E032,E046,E050,E051,E055,E056,E083,E084,E086,E088,E089,E090,E091,E092,E093,E094,E109,E116,E121,E122,E127	29
chr22	37261792	37261832	E086	1
chr22	37262701	37262842	E007	1
chr22	37263310	37263432	E003,E021,E022	3
chr22	37263603	37263711	E033	1
chr22	37263858	37263913	E021,E050	2
chr22	37264034	37264103	E050	1
chr22	37264123	37264266	E003,E005,E022	3
chr22	37264347	37264544	E005,E007,E022,E081	4
chr22	37264812	37264866	E033	1
chr22	37264944	37265135	E029,E091,E109,E120,E121,E124,E126,E127	8
chr22	37265655	37265695	E034	1
chr22	37266224	37266782	E005,E028,E051,E057,E080,E091,E119,E120,E123,E127	10
chr22	37266815	37266865	E091	1
chr22	37267337	37267387	E093	1
chr22	37267583	37268490	E003,E004,E005,E008,E021,E022,E028,E032,E050,E057,E059,E088,E091,E119,E124,E127	16
chr22	37268597	37268637	E086	1
chr22	37268827	37268877	E091	1
chr22	37269023	37269073	E021	1
chr22	37269275	37271068	E003,E004,E005,E006,E007,E008,E017,E021,E022,E028,E029,E032,E033,E034,E046,E050,E051,E055,E056,E057,E059,E080,E082,E083,E084,E085,E086,E088,E089,E090,E091,E092,E093,E094,E097,E098,E100,E109,E114,E116,E117,E118,E119,E120,E121,E122,E123,E124,E125,E126,E127,E128	52
chr22	37271331	37271381	E022	1
chr22	37271486	37271546	E034	1
chr22	37271681	37271725	E097	1
chr22	37271911	37271975	E007	1
chr22	37272866	37272926	E029,E034	2
chr22	37272975	37273084	E086	1
chr22	37273462	37273512	E021	1
chr22	37273588	37273657	E021,E022	2
chr22	37273704	37273776	E090	1
chr22	37273923	37274076	E022	1
chr22	37274203	37274263	E003	1
chr22	37274315	37274469	E091,E122	2
chr22	37274666	37274720	E081	1
chr22	37274887	37275043	E051,E114,E122,E125	4
chr22	37275089	37275161	E122	1
chr22	37275580	37275703	E122,E128	2
chr22	37275743	37276372	E093,E122,E125,E126,E128	5
chr22	37276743	37276806	E122	1
chr22	37277602	37278277	E029,E033,E034,E046,E050,E051,E088,E093,E116,E122,E124,E125,E128	13
chr22	37278786	37278879	E091	1
chr22	37279008	37279058	E022	1
chr22	37280398	37281435	E004,E029,E034,E050,E051,E057,E090,E091,E116,E119,E120,E121,E122,E124,E125,E128	16
chr22	37281477	37282060	E003,E004,E005,E008,E022,E029,E046,E050,E091,E100,E122,E124	12
chr22	37282096	37282406	E005,E021,E034,E091,E097	5
chr22	37283282	37283566	E033,E034,E093	3
chr22	37283584	37283669	E034,E091	2
chr22	37284087	37284388	E122	1
chr22	37284878	37284953	E091	1
chr22	37285187	37285268	E091	1
chr22	37285434	37285589	E091	1
chr22	37286031	37286145	E097,E119	2
chr22	37287642	37288024	E006,E029,E059,E091,E120,E121,E122	7
chr22	37288075	37288125	E007	1
chr22	37288392	37288793	E017,E034,E090,E091,E093,E122	6
chr22	37288849	37288974	E091	1
chr22	37289000	37289050	E032	1
chr22	37289235	37289285	E091	1
chr22	37289348	37289739	E005,E034,E086,E091,E125	5
chr22	37289921	37289971	E022	1
chr22	37290378	37290598	E022,E029,E093,E116,E124	5
chr22	37290815	37290865	E091	1
chr22	37291558	37291620	E050	1
chr22	37291722	37291772	E021	1
chr22	37292918	37292997	E003,E098	2
chr22	37293680	37293857	E003,E022,E124	3
chr22	37294034	37294084	E050	1
chr22	37294972	37295022	E022	1
chr22	37295283	37295376	E005	1
chr22	37295486	37295797	E098,E116	2
chr22	37295981	37298297	E003,E004,E007,E008,E021,E022,E029,E032,E033,E034,E046,E050,E051,E086,E088,E091,E093,E100,E116,E120,E121,E122,E124,E127,E128	25
chr22	37298449	37299000	E029,E050,E051,E055,E089,E091,E100,E116,E122,E124,E126	11
chr22	37299313	37299559	E021,E022,E032,E091,E098	5
chr22	37299575	37300034	E005,E091	2
chr22	37300345	37300385	E086	1
chr22	37300516	37300932	E050,E051	2
chr22	37301184	37301234	E090	1
chr22	37301282	37301390	E124	1
chr22	37301508	37301558	E050	1
chr22	37301616	37301656	E086	1
chr22	37301764	37301882	E021,E091	2
chr22	37302159	37302462	E056,E091,E114,E121	4
chr22	37302923	37303036	E091	1
chr22	37303199	37303740	E003,E091,E092,E109,E120,E121	6
chr22	37303791	37303841	E091	1
chr22	37304058	37304131	E032,E091	2
chr22	37305174	37305276	E032,E127	2
chr22	37305476	37305564	E091,E125	2
chr22	37306440	37306918	E005,E057,E059,E091,E120,E121,E127	7
chr22	37307071	37307121	E021	1
chr22	37307286	37307392	E008	1
chr22	37307442	37308811	E003,E004,E005,E007,E008,E021,E022,E057,E091,E116,E119,E120,E121,E124,E125,E128	16
chr22	37308858	37308958	E032,E121	2
chr22	37308992	37310712	E003,E005,E007,E021,E029,E032,E033,E046,E050,E051,E080,E082,E083,E086,E088,E089,E090,E091,E093,E097,E098,E100,E109,E116,E121,E122,E123,E124	28
chr22	37311113	37311195	E091	1
chr22	37311250	37311307	E091	1
chr22	37311499	37311543	E097	1
chr22	37311674	37311772	E091,E116	2
chr22	37311833	37311950	E116	1
chr22	37312035	37312407	E094,E116	2
chr22	37312433	37312529	E046	1
chr22	37313838	37313909	E091	1
chr22	37314301	37314345	E097	1
chr22	37314678	37315085	E003,E051,E090,E091,E093,E109,E116,E124	8
chr22	37315101	37315226	E021	1
chr22	37315362	37315523	E116	1
chr22	37315906	37316131	E032,E116	2
chr22	37316182	37316249	E005	1
chr22	37316275	37316436	E116	1
chr22	37316554	37316833	E091,E116	2
chr22	37316907	37318937	E003,E005,E007,E008,E021,E022,E029,E032,E033,E046,E050,E051,E086,E088,E089,E090,E091,E092,E116,E118,E121,E122,E124,E125	24
chr22	37318982	37319083	E021,E086	2
chr22	37319089	37319139	E032	1
chr22	37319149	37319318	E007,E029,E051,E086	4
chr22	37319575	37319883	E029,E050,E051,E091,E124	5
chr22	37320471	37320521	E046	1
chr22	37320665	37320715	E022	1
chr22	37320838	37320895	E091	1
chr22	37320972	37321136	E091	1
chr22	37321504	37322459	E007,E050,E056,E091,E114,E117,E118,E120,E121,E124,E125,E126,E128	13
chr22	37322540	37322696	E022,E091	2
chr22	37322808	37323210	E003,E032,E050,E091,E116	5
chr22	37323265	37323315	E121	1
chr22	37323497	37323568	E124	1
chr22	37323625	37324241	E055,E091,E127	3
chr22	37324297	37324451	E086,E091,E124	3
chr22	37324485	37324719	E017,E022,E082,E091	4
chr22	37324754	37325494	E003,E004,E005,E007,E021,E022,E059,E086,E091,E125	10
chr22	37325535	37325594	E032	1
chr22	37325693	37325842	E091	1
chr22	37325843	37325983	E021,E118	2
chr22	37326009	37326059	E032	1
chr22	37326206	37326256	E021	1
chr22	37326279	37326376	E022,E086,E091	3
chr22	37326473	37326533	E021,E032	2
chr22	37326676	37326749	E086	1
chr22	37326788	37326838	E093	1
chr22	37327351	37327413	E022	1
chr22	37327461	37327525	E124	1
chr22	37327644	37327724	E116	1
chr22	37328036	37328076	E034	1
chr22	37328679	37328743	E124	1
chr22	37328906	37329045	E124	1
chr22	37329094	37329163	E033,E046,E127	3
chr22	37329167	37329261	E021,E124	2
chr22	37329771	37329864	E029,E033	2
chr22	37330064	37330362	E022,E028,E091,E093,E100,E119	6
chr22	37330380	37330538	E021,E022,E114,E119	4
chr22	37330549	37330608	E051,E086	2
chr22	37331126	37331221	E091	1
chr22	37331293	37331521	E082,E091	2
chr22	37331637	37331701	E051,E086	2
chr22	37332211	37332286	E007	1
chr22	37332401	37332451	E022	1
chr22	37332558	37332740	E091,E118,E124	3
chr22	37332795	37333105	E029,E032,E046,E090,E091,E097,E116,E124	8
chr22	37333140	37333213	E034,E114	2
chr22	37333280	37333407	E032	1
chr22	37333436	37333486	E050	1
chr22	37333662	37333750	E032	1
chr22	37333915	37334022	E032	1
chr22	37334133	37334183	E091	1
chr22	37334489	37334539	E021	1
chr22	37334566	37334770	E022,E080	2
chr22	37334904	37335035	E021,E022,E116	3
chr22	37335082	37335201	E003,E007	2
chr22	37335275	37335333	E055,E091	2
chr22	37335471	37335554	E091	1
chr22	37336545	37336660	E032,E116	2
chr22	37336698	37337354	E003,E008,E021,E022,E032,E033,E050,E051,E091,E093,E116,E123	12
chr22	37337786	37337836	E022	1
chr22	37337916	37337980	E091	1
chr22	37338428	37338478	E017	1
chr22	37338573	37338658	E086,E091	2
chr22	37338659	37339025	E050,E051,E116	3
chr22	37339033	37339113	E091	1
chr22	37339312	37339886	E021,E022,E032,E086,E091,E093,E116,E119,E124	9
chr22	37340151	37340210	E091	1
chr22	37340265	37340396	E056,E127	2
chr22	37340543	37340593	E021	1
chr22	37340914	37341104	E007,E091	2
chr22	37341116	37341292	E091,E116	2
chr22	37341399	37341449	E091	1
chr22	37342338	37342388	E121	1
chr22	37342483	37342811	E083,E089,E097,E120,E121,E125,E128	7
chr22	37342870	37343087	E003,E050,E051,E056,E057,E080,E089,E090,E091,E109,E114,E116,E124	13
chr22	37343151	37343191	E086	1
chr22	37343296	37343346	E082	1
chr22	37343466	37343670	E004,E022	2
chr22	37343685	37343735	E021	1
chr22	37344419	37344459	E034	1
chr22	37344671	37345175	E005,E006,E021,E032,E034,E055,E056,E059,E086,E097,E116,E120,E121,E125,E128	15
chr22	37345348	37345424	E032	1
chr22	37345725	37345805	E017,E091	2
chr22	37346558	37346692	E091	1
chr22	37346900	37346959	E022	1
chr22	37347061	37347139	E005	1
chr22	37347742	37347782	E086	1
chr22	37347930	37347990	E029	1
chr22	37348720	37348844	E033	1
chr22	37349276	37349607	E005,E017,E086,E091	4
chr22	37349738	37349874	E086,E091	2
chr22	37350236	37350772	E032,E055,E091,E109,E116	5
chr22	37350886	37350951	E091	1
chr22	37351018	37351096	E091	1
chr22	37351657	37352168	E021,E028,E046,E057,E091,E116,E119,E127	8
chr22	37352681	37352731	E022	1
chr22	37352760	37352814	E091	1
chr22	37352950	37353000	E055	1
chr22	37353433	37353477	E097	1
chr22	37353733	37353846	E050,E120,E121	3
chr22	37354080	37354141	E022	1
chr22	37354535	37354599	E124	1
chr22	37354622	37354672	E021	1
chr22	37354716	37354770	E127	1
chr22	37354948	37355028	E116	1
chr22	37355062	37355112	E021	1
chr22	37356396	37356576	E057,E116	2
chr22	37356678	37356757	E093	1
chr22	37357039	37357089	E032	1
chr22	37357337	37357387	E050	1
chr22	37357533	37357611	E022,E033	2
chr22	37357644	37358048	E006,E022,E091,E120,E121	5
chr22	37358154	37358251	E081,E121	2
chr22	37358288	37358355	E080,E120	2
chr22	37358797	37358895	E022,E124	2
chr22	37359434	37359633	E003,E021,E022	3
chr22	37359672	37359736	E124	1
chr22	37360073	37360123	E021	1
chr22	37360169	37360246	E050,E128	2
chr22	37360254	37360442	E004,E022,E050,E081,E109	5
chr22	37360481	37360525	E097	1
chr22	37360544	37360603	E091	1
chr22	37360723	37360804	E007	1
chr22	37360839	37360910	E029	1
chr22	37361281	37361340	E033	1
chr22	37361738	37362186	E022,E029,E046,E093,E124	5
chr22	37362804	37363525	E006,E022,E028,E029,E033,E046,E055,E056,E057,E059,E097,E100,E119,E120,E121,E124,E126,E127	18
chr22	37363812	37363918	E029,E086	2
chr22	37364321	37364371	E046	1
chr22	37364376	37364440	E124	1
chr22	37365344	37365408	E017,E086	2
chr22	37365458	37365580	E021,E116	2
chr22	37365661	37365711	E091	1
chr22	37365822	37366112	E029,E080,E091,E124	4
chr22	37366130	37366366	E029,E081,E124	3
chr22	37366458	37366706	E080	1
chr22	37366862	37366912	E032	1
chr22	37366984	37367034	E021	1
chr22	37367333	37367805	E057,E081,E082,E086,E088,E089,E090,E091,E097,E098,E100	11
chr22	37367809	37368357	E032,E034,E089,E090	4
chr22	37369014	37369119	E080,E091	2
chr22	37369380	37369489	E124	1
chr22	37369492	37369569	E032	1
chr22	37370976	37371242	E006,E022,E029,E034,E124,E127	6
chr22	37371534	37371584	E022	1
chr22	37371687	37371727	E034	1
chr22	37371738	37371788	E046	1
chr22	37371819	37372090	E034,E055,E091,E109	4
chr22	37372768	37374889	E003,E004,E005,E006,E007,E008,E017,E021,E022,E028,E029,E032,E033,E034,E046,E050,E051,E055,E056,E057,E059,E080,E081,E082,E083,E084,E085,E086,E088,E089,E090,E091,E092,E093,E094,E097,E098,E100,E109,E114,E116,E117,E118,E119,E120,E121,E122,E123,E124,E125,E126,E127,E128	53
chr22	37375013	37375063	E021,E082	2
chr22	37375175	37375223	E034	1
chr22	37375254	37375314	E021	1
chr22	37376182	37376313	E017,E022	2
chr22	37376413	37376501	E091,E127	2
chr22	37376614	37376670	E022,E086	2
chr22	37376754	37377372	E003,E004,E005,E008,E017,E021,E022,E028,E055,E056,E057,E059,E080,E081,E082,E083,E084,E085,E086,E088,E089,E090,E091,E092,E097,E100,E114,E118,E119,E120,E121,E123,E124,E126,E127	35
chr22	37377374	37377549	E021,E022,E121	3
chr22	37377588	37377644	E007,E098	2
chr22	37377670	37377720	E091	1
chr22	37377738	37377809	E097	1
chr22	37378115	37378638	E021,E022,E050,E051,E080,E091,E121,E123,E124	9
chr22	37378729	37378928	E007,E093	2
chr22	37378947	37379091	E034,E086,E109,E123	4
chr22	37379145	37379233	E032,E123	2
chr22	37379495	37379539	E080	1
chr22	37379556	37379656	E034,E116	2
chr22	37379763	37379896	E007,E125	2
chr22	37380202	37380256	E127	1
chr22	37380377	37380470	E034	1
chr22	37380753	37380807	E050	1
chr22	37381292	37381564	E022,E029,E032,E091	4
chr22	37381607	37382076	E022,E034,E046,E055,E057,E088,E091	7
chr22	37382263	37382316	E034	1
chr22	37382350	37382554	E003,E004,E008,E021,E022,E029,E033,E034,E050,E051,E055,E056,E082,E091,E092,E093,E094,E098,E109,E114,E116,E117,E122,E123,E124,E127	26
chr22	37382586	37382626	E034	1
chr22	37382667	37383211	E034,E081,E082,E086,E088,E124	6
chr22	37384241	37384301	E122	1
chr22	37384782	37384857	E021	1
chr22	37384997	37385323	E085,E109	2
chr22	37386357	37386397	E034	1
chr22	37386405	37386455	E021	1
chr22	37386663	37386713	E114	1
chr22	37386807	37386861	E098	1
chr22	37387125	37387185	E125	1
chr22	37387255	37387557	E004,E005,E021,E022,E029,E114,E120,E126,E128	9
chr22	37387623	37387673	E017	1
chr22	37389130	37389180	E022	1
chr22	37389918	37389972	E127	1
chr22	37391390	37391450	E091	1
chr22	37392008	37392068	E006	1
chr22	37392181	37392251	E051,E118	2
chr22	37392869	37392971	E046,E116	2
chr22	37393733	37393783	E114	1
chr22	37393850	37394072	E022,E081	2
chr22	37394076	37394126	E022	1
chr22	37394623	37394673	E021	1
chr22	37394704	37395332	E003,E004,E006,E007,E008,E021,E022,E028,E032,E050,E051,E055,E056,E057,E080,E084,E100,E109,E117,E118,E119,E123,E124,E125,E127,E128	26
chr22	37395423	37395510	E119	1
chr22	37395520	37395564	E080	1
chr22	37395604	37396134	E004,E008,E021,E022,E034,E050,E055,E056,E080,E097,E098,E109,E114,E118,E121,E126,E127	17
chr22	37396720	37396777	E080	1
chr22	37396799	37396853	E098	1
chr22	37397089	37397139	E121	1
chr22	37397192	37397365	E017,E021,E022,E056,E080,E127	6
chr22	37397615	37397672	E034	1
chr22	37397846	37397948	E121	1
chr22	37397954	37398040	E021	1
chr22	37398204	37398312	E007,E100	2
chr22	37398348	37398459	E021,E022	2
chr22	37398486	37398595	E007,E124	2
chr22	37398617	37398667	E088	1
chr22	37398679	37399224	E007,E021,E022,E034,E059,E081,E082,E090,E097	9
chr22	37399250	37399300	E046	1
chr22	37399301	37399411	E003,E021	2
chr22	37399413	37399472	E007	1
chr22	37399518	37399595	E029	1
chr22	37399635	37399730	E100	1
chr22	37400014	37400109	E007,E017,E022,E114	4
chr22	37400150	37400190	E086	1
chr22	37400505	37400631	E091,E116	2
chr22	37401577	37401618	E086	1
chr22	37401954	37402039	E022	1
chr22	37403016	37403070	E100	1
chr22	37403569	37404041	E003,E004,E006,E007,E008,E017,E021,E046,E050,E051,E080,E083,E088,E090,E093,E109,E122	17
chr22	37404259	37404323	E124	1
chr22	37404335	37404977	E050,E051,E080,E083,E086,E088,E094,E097,E122,E123,E124	11
chr22	37405237	37405321	E032,E051,E093	3
chr22	37405342	37405392	E091	1
chr22	37405443	37405487	E097	1
chr22	37405613	37405663	E022	1
chr22	37405734	37405803	E021,E022	2
chr22	37405971	37406079	E021	1
chr22	37406392	37406441	E086	1
chr22	37406502	37406552	E055	1
chr22	37406583	37406765	E021,E089,E100,E109	4
chr22	37406916	37406967	E007	1
chr22	37406973	37407017	E086,E097	2
chr22	37407137	37407472	E007,E021,E022,E055,E085,E086,E097,E109,E124	9
chr22	37407576	37407691	E086,E097,E109	3
chr22	37407728	37407931	E008,E059,E082	3
chr22	37407949	37407996	E097	1
chr22	37408053	37408122	E097	1
chr22	37408138	37408801	E055,E056,E083,E089,E091,E092,E093,E094,E097,E098,E100,E109,E121,E125,E126	15
chr22	37408981	37409031	E109	1
chr22	37409109	37409260	E032,E109	2
chr22	37409327	37409371	E097	1
chr22	37409526	37409580	E109	1
chr22	37409825	37410037	E055,E056,E082,E097,E100,E109	6
chr22	37410055	37410127	E021	1
chr22	37410415	37410498	E021	1
chr22	37410536	37410586	E021	1
chr22	37410674	37411938	E003,E005,E007,E008,E021,E022,E032,E034,E046,E055,E056,E080,E084,E085,E086,E089,E091,E092,E094,E097,E109,E118,E123,E126,E127	25
chr22	37412143	37413093	E007,E017,E021,E022,E029,E033,E046,E080,E082,E083,E084,E085,E088,E090,E091,E092,E093,E094,E097,E098,E109,E114,E116,E117,E123,E124,E125,E128	28
chr22	37413269	37416792	E003,E004,E005,E006,E007,E008,E017,E021,E022,E028,E029,E032,E033,E034,E046,E050,E051,E055,E056,E057,E059,E080,E081,E082,E083,E084,E085,E086,E088,E089,E090,E091,E092,E093,E094,E097,E098,E100,E109,E114,E116,E117,E118,E119,E120,E121,E122,E123,E124,E125,E126,E127,E128	53
chr22	37416835	37416879	E097	1
chr22	37417002	37417154	E097,E100	2
chr22	37417172	37417451	E007,E032,E050,E084,E085,E093,E109,E116	8
chr22	37417732	37418632	E003,E004,E006,E007,E008,E017,E021,E022,E029,E032,E033,E034,E046,E050,E051,E055,E056,E059,E080,E083,E084,E085,E086,E088,E089,E090,E091,E092,E093,E097,E098,E100,E109,E114,E116,E117,E118,E120,E121,E122,E123,E124,E126,E127,E128	45
chr22	37418644	37419299	E034,E056,E080,E083,E084,E085,E086,E088,E089,E091,E109,E118,E121	13
chr22	37419590	37420313	E021,E022,E050,E083,E084,E085,E086,E092,E094,E097,E100,E109,E114,E118	14
chr22	37420322	37421019	E021,E022,E086,E091,E109,E118	6
chr22	37421140	37421190	E032	1
chr22	37421394	37421444	E109	1
chr22	37421512	37421770	E033,E046,E050,E059,E086,E091,E097,E109	8
chr22	37421880	37422022	E091,E127	2
chr22	37422101	37422228	E086,E090,E091,E109	4
chr22	37422270	37422384	E051,E116	2
chr22	37422436	37422733	E017,E056,E057,E086,E091,E100	6
chr22	37422780	37422911	E005,E022,E032,E050	4
chr22	37423344	37423457	E007,E021	2
chr22	37423676	37423851	E003,E084,E085,E118	4
chr22	37424130	37424180	E022	1
chr22	37424229	37424279	E091	1
chr22	37424871	37425012	E084,E086	2
chr22	37425018	37425068	E093	1
chr22	37425250	37425345	E082	1
chr22	37425396	37425562	E085,E091,E118	3
chr22	37426199	37426349	E021,E088,E114	3
chr22	37426413	37426574	E003,E008,E021,E118	4
chr22	37426803	37426905	E022,E080	2
chr22	37426922	37427540	E003,E004,E007,E008,E017,E021,E022,E059,E083,E085,E086,E088,E109,E114,E118,E121,E123	17
chr22	37427717	37427767	E091	1
chr22	37427805	37427895	E022,E097	2
chr22	37427896	37430596	E003,E004,E005,E006,E008,E017,E021,E022,E028,E032,E034,E055,E056,E057,E080,E083,E084,E085,E086,E088,E089,E090,E091,E092,E093,E094,E097,E098,E100,E109,E114,E117,E118,E119,E120,E121,E123,E124,E125,E126,E127,E128	42
chr22	37430943	37431865	E032,E084,E085,E086,E088,E092,E109	7
chr22	37432096	37432415	E022,E032,E033,E034,E046,E084,E085,E092,E094,E109,E118	11
chr22	37432621	37432736	E021,E109	2
chr22	37433501	37433551	E051	1
chr22	37433822	37434033	E008,E021,E022,E081,E086,E118,E121	7
chr22	37435597	37435678	E086	1
chr22	37435724	37435941	E055,E059,E086,E089,E090	5
chr22	37436373	37436546	E021,E029,E084	3
chr22	37436900	37437270	E004,E006,E017,E022,E028,E029,E055,E056,E057,E059,E084,E085,E086,E088,E097,E109,E114,E118,E119,E120,E121,E122,E123,E124,E125,E126,E127,E128	28
chr22	37437963	37438023	E085	1
chr22	37438318	37438368	E051	1
chr22	37438453	37438611	E086,E109,E118	3
chr22	37439181	37439231	E032	1
chr22	37439284	37439553	E032,E055,E084,E090,E091,E092,E109,E121,E126	9
chr22	37439622	37441465	E003,E004,E006,E007,E017,E021,E022,E028,E029,E032,E033,E034,E046,E050,E051,E055,E056,E057,E059,E080,E081,E082,E083,E084,E085,E086,E088,E089,E090,E091,E092,E093,E094,E097,E098,E100,E109,E114,E116,E117,E118,E119,E120,E121,E122,E123,E124,E125,E127,E128	50
chr22	37441474	37441587	E021	1
chr22	37441647	37441711	E091	1
chr22	37441815	37441951	E007,E021,E086,E124	4
chr22	37442044	37442530	E003,E004,E006,E007,E008,E017,E021,E022,E032,E033,E034,E046,E050,E051,E055,E056,E057,E059,E080,E081,E082,E083,E085,E086,E088,E089,E091,E092,E093,E100,E109,E114,E120,E121,E122,E124,E125,E126,E128	39
chr22	37442883	37442943	E032	1
chr22	37443054	37443453	E007,E022,E032,E051,E082,E084,E086,E089,E093,E109,E120,E121	12
chr22	37444060	37444181	E022,E124	2
chr22	37444261	37444471	E003,E004,E005,E017,E021,E022,E032,E055,E089,E091,E120,E121,E125,E126	14
chr22	37444822	37444978	E003,E097	2
chr22	37445224	37445274	E021	1
chr22	37445305	37445369	E124	1
chr22	37446376	37448482	E003,E004,E005,E006,E007,E008,E017,E021,E022,E028,E029,E032,E033,E034,E046,E050,E051,E055,E056,E057,E059,E080,E081,E082,E083,E084,E085,E086,E088,E089,E090,E091,E092,E093,E094,E097,E098,E100,E109,E114,E116,E118,E119,E120,E121,E122,E123,E124,E125,E126,E127,E128	52
chr22	37448513	37448733	E003,E008,E032,E034,E046,E089,E093,E118,E127	9
chr22	37448773	37448963	E022,E029,E032,E055,E083,E089,E109	7
chr22	37449027	37449107	E032,E086	2
chr22	37449123	37449257	E003,E098	2
chr22	37449303	37450448	E021,E022,E029,E032,E033,E046,E050,E051,E055,E056,E083,E084,E085,E086,E088,E089,E090,E091,E092,E093,E097,E100,E109,E116,E118,E120,E121,E124,E125,E126,E128	31
chr22	37450481	37450546	E124	1
chr22	37450669	37450944	E007,E034,E051,E084,E085,E086,E091,E093,E109	9
chr22	37450999	37451057	E085,E091	2
chr22	37451379	37451429	E082	1
chr22	37451611	37451651	E086	1
chr22	37451781	37451912	E080,E109	2
chr22	37452143	37452193	E093	1
chr22	37452220	37452349	E086,E124	2
chr22	37452390	37452440	E090	1
chr22	37452656	37452710	E081	1
chr22	37452908	37452962	E100	1
chr22	37453088	37453279	E017,E034,E086,E092,E109,E121	6
chr22	37453313	37453441	E093,E124	2
chr22	37453791	37453866	E125	1
chr22	37453994	37454044	E007	1
chr22	37454104	37454213	E003,E097,E100	3
chr22	37454313	37454521	E021,E022,E033,E124	4
chr22	37454550	37454660	E003,E089	2
chr22	37455069	37455261	E021,E022,E090	3
chr22	37455317	37455482	E021,E022	2
chr22	37455723	37455835	E008,E097	2
chr22	37455838	37456025	E090	1
chr22	37456230	37456447	E033,E034,E093,E109,E116,E117	6
chr22	37456485	37456541	E033	1
chr22	37456584	37456654	E118	1
chr22	37456813	37457241	E021,E022,E080,E082,E084,E086,E097,E109,E116,E125	10
chr22	37457261	37457381	E021,E093,E097	3
chr22	37457506	37457994	E021,E080,E082,E086,E097	5
chr22	37458080	37458164	E021	1
chr22	37458365	37458676	E003,E021,E022,E056,E084,E085,E092,E125	8
chr22	37458776	37459770	E003,E006,E007,E008,E021,E022,E034,E084,E085,E086,E088,E089,E091,E092,E097,E098,E100,E109,E114,E121	20
chr22	37459805	37459896	E022	1
chr22	37460113	37460153	E086	1
chr22	37460700	37460774	E093	1
chr22	37460823	37460873	E085	1
chr22	37460960	37461181	E021,E086,E093,E127	4
chr22	37461230	37461587	E003,E021,E046,E081,E084,E086,E088,E091,E092,E098	10
chr22	37461639	37461689	E021	1
chr22	37461829	37461961	E082	1
chr22	37462083	37462276	E021,E022,E034,E050,E055,E086	6
chr22	37462338	37462416	E022,E081	2
chr22	37462576	37462643	E021,E082	2
chr22	37462646	37462731	E084,E093	2
chr22	37463272	37463312	E034	1
chr22	37463420	37463470	E093	1
chr22	37463545	37464240	E007,E017,E022,E033,E034,E089,E093,E118,E121,E124	10
chr22	37464255	37464390	E032,E034,E086	3
chr22	37464408	37464472	E124	1
chr22	37464495	37464535	E086	1
chr22	37464716	37465378	E003,E004,E007,E008,E021,E022,E032,E034,E046,E050,E051,E055,E084,E086,E088,E089,E090,E091,E092,E093,E118,E128	22
chr22	37465468	37465733	E003,E007,E008,E021,E022,E034,E055,E109,E114,E124,E126	11
chr22	37465862	37465902	E086	1
chr22	37466045	37466128	E033,E051	2
chr22	37466140	37466219	E032,E086,E125	3
chr22	37466300	37466350	E055	1
chr22	37466413	37466486	E021	1
chr22	37466841	37466896	E034	1
chr22	37467014	37467094	E022,E091	2
chr22	37467312	37467759	E017,E022,E029,E032,E086,E088,E098,E124	8
chr22	37467774	37467870	E125	1
chr22	37467873	37467923	E051	1
chr22	37467990	37468034	E080	1
chr22	37468087	37468248	E080,E088,E092	3
chr22	37468296	37468346	E088	1
chr22	37468393	37468553	E017,E080,E086,E088	4
chr22	37468671	37468796	E080,E088	2
chr22	37468848	37469092	E080,E086,E088	3
chr22	37469333	37469377	E080	1
chr22	37469462	37469630	E086,E088,E093	3
chr22	37470078	37470128	E021	1
chr22	37470195	37470245	E022	1
chr22	37470446	37470541	E125	1
chr22	37470646	37470711	E022	1
chr22	37470720	37470790	E118,E124	2
chr22	37470806	37470856	E022	1
chr22	37470928	37470987	E007	1
chr22	37471009	37471167	E007,E029,E034,E050,E116	5
chr22	37471204	37471352	E007,E032,E033	3
chr22	37471553	37471638	E007,E127	2
chr22	37472263	37472313	E032	1
chr22	37472379	37472419	E034	1
chr22	37472557	37472607	E046	1
chr22	37472752	37472931	E021,E093	2
chr22	37473063	37473254	E022,E046,E050	3
chr22	37473264	37473503	E021,E022,E032,E034,E050,E093,E116,E127	8
chr22	37473564	37473616	E032	1
chr22	37473641	37473681	E034	1
chr22	37473764	37474862	E003,E004,E005,E006,E007,E008,E017,E021,E022,E029,E032,E033,E034,E046,E050,E051,E055,E056,E057,E059,E080,E083,E084,E085,E086,E088,E089,E090,E091,E092,E093,E097,E098,E109,E114,E116,E118,E119,E120,E121,E122,E123,E124,E125,E126,E127,E128	47
chr22	37474948	37474988	E034	1
chr22	37475125	37476462	E004,E005,E006,E007,E008,E017,E021,E022,E029,E032,E033,E034,E046,E050,E051,E055,E056,E082,E083,E084,E086,E088,E089,E090,E091,E093,E098,E100,E109,E114,E116,E117,E122,E123,E124,E125,E126,E127,E128	39
chr22	37476510	37476749	E007,E034,E091	3
chr22	37476852	37477256	E021,E033,E034,E046,E057,E081,E082,E093,E121,E126,E127	11
chr22	37477308	37477358	E051	1
chr22	37477360	37477414	E128	1
chr22	37477623	37477681	E097	1
chr22	37477701	37477777	E046,E051	2
chr22	37478162	37478296	E082	1
chr22	37478416	37478787	E017,E034,E046,E055,E056,E080,E091,E093,E124	9
chr22	37479237	37479287	E022	1
chr22	37479375	37479425	E032	1
chr22	37479525	37479579	E034	1
chr22	37480266	37480320	E127	1
chr22	37480400	37480460	E080,E090	2
chr22	37481047	37481108	E034	1
chr22	37481505	37481625	E021,E100	2
chr22	37481683	37481758	E033	1
chr22	37481777	37481958	E089,E097,E124	3
chr22	37482045	37482220	E086,E088,E090	3
chr22	37482331	37482435	E007,E089	2
chr22	37482611	37482685	E055	1
chr22	37482738	37482819	E082	1
chr22	37483045	37483095	E022	1
chr22	37483206	37483246	E034	1
chr22	37483383	37483423	E086	1
chr22	37483444	37483484	E034	1
chr22	37483948	37483988	E034	1
chr22	37484046	37484630	E004,E005,E007,E017,E021,E028,E034,E046,E055,E056,E080,E084,E085,E086,E089,E091,E092,E093,E114,E116,E117,E119,E120,E121,E123,E124,E125,E126,E127,E128	30
chr22	37484653	37484789	E033,E034,E091,E093	4
chr22	37484824	37485077	E028,E033,E057,E116,E123,E127	6
chr22	37485229	37485426	E084,E085,E091,E109,E114	5
chr22	37485527	37485737	E017,E056,E084,E086,E088,E090,E091,E109,E114,E124,E126	11
chr22	37485753	37485848	E022,E088,E109	3
chr22	37485902	37486002	E034,E119	2
chr22	37486027	37486107	E046,E116	2
chr22	37486254	37486352	E022	1
chr22	37486353	37486564	E034,E084,E091,E109,E116,E127	6
chr22	37486607	37486661	E127	1
chr22	37486842	37486947	E003,E091	2
chr22	37487126	37487231	E128	1
chr22	37487266	37487779	E003,E004,E007,E021,E022,E028,E055,E056,E081,E082,E083,E086,E088,E089,E090,E091,E092,E100,E120,E121,E125,E126	22
chr22	37487844	37488337	E007,E022,E034,E084,E085,E086,E088,E092	8
chr22	37488469	37488509	E086	1
chr22	37488993	37489043	E022	1
chr22	37489122	37489162	E034	1
chr22	37490765	37490815	E090	1
chr22	37490895	37490971	E005	1
chr22	37491085	37491167	E091	1
chr22	37491219	37491303	E021,E022,E086	3
chr22	37491305	37491521	E080,E116,E125	3
chr22	37491934	37492065	E022,E091	2
chr22	37492171	37492290	E091	1
chr22	37492353	37492424	E022,E032	2
chr22	37492636	37492745	E124	1
chr22	37492776	37492882	E007,E033,E091	3
chr22	37493121	37493229	E050,E051,E088	3
chr22	37493288	37493343	E090	1
chr22	37493390	37493520	E008,E034	2
chr22	37493531	37493682	E007,E021	2
chr22	37494062	37494135	E007	1
chr22	37494189	37494398	E007,E008,E021,E086,E114	5
chr22	37494504	37494590	E021,E092	2
chr22	37494691	37494731	E034	1
chr22	37494798	37494918	E032,E034,E046,E124	4
chr22	37494922	37495828	E003,E004,E006,E007,E008,E021,E022,E029,E032,E033,E034,E046,E050,E051,E055,E084,E086,E088,E089,E090,E091,E092,E098,E116,E118,E120,E121,E128	28
chr22	37496274	37496314	E086	1
chr22	37496346	37497154	E007,E021,E084,E085,E088,E091,E092,E093,E094,E109,E116,E124	12
chr22	37497198	37497303	E032,E084,E124	3
chr22	37497330	37497656	E007,E017,E021,E085,E086,E091,E109	7
chr22	37497801	37498110	E022,E034,E051,E084,E085	5
chr22	37498111	37498161	E091	1
chr22	37498684	37498759	E022,E086	2
chr22	37499159	37499199	E086	1
chr22	37499211	37499261	E091	1
chr22	37499283	37499343	E003	1
chr22	37499389	37499628	E021,E086,E116	3
chr22	37499633	37499683	E051	1
chr22	37499689	37499750	E050	1
chr22	37499762	37500255	E003,E006,E007,E022,E046,E084,E085,E086,E100,E109,E116	11
chr22	37501095	37501232	E022,E086,E090,E092	4
chr22	37501259	37501309	E088	1
chr22	37501334	37501555	E003,E021,E022,E050,E055,E056,E083,E088,E089,E090,E118	11
chr22	37501580	37501658	E124	1
chr22	37501745	37501795	E050	1
chr22	37502052	37502121	E034,E046	2
chr22	37502514	37502576	E080	1
chr22	37502668	37502712	E080	1
chr22	37502716	37502801	E034	1
chr22	37503098	37503191	E118	1
chr22	37503207	37503281	E050,E051	2
chr22	37503660	37503718	E086,E092	2
chr22	37503838	37504608	E084,E085,E086,E109,E118,E121	6
chr22	37505053	37505121	E127	1
chr22	37505146	37506021	E003,E005,E021,E084,E085,E086,E092,E094,E109,E118	10
chr22	37506111	37506161	E085	1
chr22	37506422	37506586	E017,E118,E127	3
chr22	37506757	37506807	E109	1
chr22	37506897	37506947	E109	1
chr22	37507095	37507145	E022	1
chr22	37507247	37507345	E118	1
chr22	37507349	37507429	E124	1
chr22	37507556	37507655	E034,E046,E050,E086,E118	5
chr22	37507686	37507756	E118	1
chr22	37507808	37507943	E007,E091	2
chr22	37507974	37508108	E086,E128	2
chr22	37508504	37508735	E003,E021,E086,E118,E124	5
chr22	37508876	37508964	E022,E098	2
chr22	37509612	37509688	E021,E127	2
chr22	37509765	37510281	E004,E008,E021,E022,E032,E090,E123	7
chr22	37510392	37510457	E091	1
chr22	37510532	37510612	E056,E093	2
chr22	37510765	37510934	E055,E116	2
chr22	37511118	37511408	E003,E004,E033,E034,E093	5
chr22	37512247	37512340	E046	1
chr22	37512352	37512392	E034	1
chr22	37513238	37513352	E004,E021,E022,E050,E055,E081	6
chr22	37513389	37513472	E081	1
chr22	37513506	37513546	E034	1
chr22	37514135	37514213	E033	1
chr22	37514330	37514417	E033,E034	2
chr22	37514861	37515269	E007,E008,E021,E022,E032,E034,E050,E125	8
chr22	37515300	37515383	E093	1
chr22	37515815	37516262	E032,E033,E034,E091,E116,E124	6
chr22	37516285	37516349	E124	1
chr22	37516736	37516786	E046	1
chr22	37516818	37517205	E004,E021,E022,E033,E034,E046,E125	7
chr22	37517257	37517386	E032,E033,E034,E081	4
chr22	37517434	37517651	E032,E034,E046	3
chr22	37517725	37519810	E003,E004,E005,E006,E007,E008,E017,E021,E022,E028,E029,E032,E033,E034,E046,E050,E051,E055,E056,E057,E059,E080,E084,E085,E086,E088,E090,E091,E092,E093,E094,E097,E098,E109,E114,E116,E117,E118,E119,E121,E122,E124,E125,E126,E127,E128	46
chr22	37519889	37520249	E017,E034,E046,E086	4
chr22	37520431	37520734	E034,E046,E091,E098,E119,E127	6
chr22	37520762	37520823	E097	1
chr22	37520922	37521543	E004,E005,E006,E021,E022,E032,E033,E034,E046,E050,E051,E057,E086,E088,E091,E116,E121,E123,E124	19
chr22	37521608	37521969	E007,E034,E046,E098,E116,E123	6
chr22	37521987	37522057	E034	1
chr22	37522070	37522134	E022,E093	2
chr22	37522137	37522422	E003,E021,E032,E033,E034,E046,E086,E114,E116	9
chr22	37522425	37522928	E003,E004,E005,E007,E008,E017,E021,E022,E034,E046,E050,E056,E080,E086,E089,E091,E100,E114,E116,E117,E118,E125,E127	23
chr22	37522947	37523266	E003,E007,E008,E021,E022,E033,E034,E046,E050,E091,E093,E114,E116,E118	14
chr22	37523350	37523406	E021,E086,E092	3
chr22	37523417	37523658	E008,E034,E046,E116,E118	5
chr22	37523700	37524004	E007,E034,E089,E090,E116	5
chr22	37524112	37524212	E021,E091,E098	3
chr22	37524251	37524301	E022	1
chr22	37524480	37524616	E086,E116	2
chr22	37524702	37524913	E003,E017,E022,E088,E093	5
chr22	37524960	37525308	E005,E034,E046,E050,E091,E116,E119,E120,E121,E127	10
chr22	37525655	37525765	E022,E032,E128	3
chr22	37525993	37526200	E032,E081,E082,E116,E121	5
chr22	37526270	37526343	E121	1
chr22	37526439	37526550	E098,E116	2
chr22	37526580	37526649	E034	1
chr22	37526663	37526907	E046,E091,E116	3
chr22	37527275	37527325	E007	1
chr22	37527442	37527830	E022,E028,E033,E057,E090,E091,E093,E118,E119,E127	10
chr22	37528221	37528377	E029,E125	2
chr22	37528456	37528931	E007,E021,E022,E029,E046,E088,E097,E100,E114,E116,E127	11
chr22	37528979	37529059	E057	1
chr22	37529068	37529186	E046,E119	2
chr22	37529216	37529266	E032	1
chr22	37529305	37529978	E003,E017,E021,E022,E034,E046,E050,E080,E098,E114,E116,E118,E121,E125,E127,E128	16
chr22	37530836	37530946	E017,E021,E034,E046,E125	5
chr22	37531081	37531141	E005	1
chr22	37531186	37531246	E122	1
chr22	37531297	37531407	E116	1
chr22	37531740	37531800	E029	1
chr22	37531922	37532009	E114	1
chr22	37532329	37532395	E017	1
chr22	37532584	37532841	E021,E022,E034,E055,E098,E116	6
chr22	37532903	37532953	E093	1
chr22	37533073	37533150	E127	1
chr22	37533264	37533426	E121	1
chr22	37533435	37533738	E008,E116,E118	3
chr22	37533956	37534238	E007,E034,E046,E057,E127	5
chr22	37534275	37534422	E055,E116	2
chr22	37534429	37534566	E034,E116	2
chr22	37534738	37534871	E034,E121	2
chr22	37534917	37535734	E006,E007,E032,E046,E050,E055,E056,E057,E059,E091,E116,E117,E120,E121,E125,E126,E127	17
chr22	37535817	37536130	E003,E004,E008,E022,E032,E046,E050,E051,E057,E116,E118,E120,E121,E127	14
chr22	37536371	37536557	E116	1
chr22	37536625	37536762	E046,E126	2
chr22	37536774	37536824	E022	1
chr22	37536901	37536981	E116	1
chr22	37537015	37537065	E091	1
chr22	37537157	37537437	E033,E034,E046,E116,E118	5
chr22	37537458	37537619	E007,E116,E124	3
chr22	37537670	37537795	E086,E116,E121	3
chr22	37537841	37538036	E082,E116	2
chr22	37538069	37538301	E022,E034,E050,E092,E116,E123	6
chr22	37538450	37538576	E116,E118	2
chr22	37538699	37538749	E089	1
chr22	37538825	37538865	E034	1
chr22	37539005	37539136	E116	1
chr22	37539142	37539463	E005,E022,E046,E089,E100,E116,E124	7
chr22	37539537	37540271	E007,E021,E028,E034,E046,E050,E057,E082,E086,E093,E116,E119,E124,E127	14
chr22	37540333	37540514	E086,E116,E127	3
chr22	37540693	37540762	E046	1
chr22	37540797	37541077	E034,E046,E092,E097,E109,E119	6
chr22	37541092	37541353	E022,E032,E033,E034,E046,E116	6
chr22	37541369	37542641	E005,E006,E007,E021,E022,E028,E029,E033,E034,E046,E056,E057,E083,E084,E086,E088,E089,E091,E093,E098,E109,E116,E118,E119,E123,E125,E127	27
chr22	37542658	37542883	E034,E046,E086,E116	4
chr22	37542905	37543893	E006,E033,E034,E046,E082,E093,E100,E114,E116,E119,E120,E121,E126	13
chr22	37543896	37543936	E034	1
chr22	37544011	37546565	E003,E004,E005,E006,E007,E008,E017,E021,E022,E032,E033,E034,E046,E050,E051,E056,E059,E083,E084,E086,E088,E089,E090,E091,E092,E093,E097,E098,E100,E109,E116,E118,E121,E123,E124,E125,E128	37
chr22	37546595	37546709	E034,E046	2
chr22	37546858	37546965	E034,E046	2
chr22	37547013	37547092	E022,E034,E046	3
chr22	37547467	37547706	E033,E034,E046,E091,E124	5
chr22	37548051	37548091	E034	1
chr22	37549551	37549637	E089,E090,E097	3
chr22	37549867	37549917	E089	1
chr22	37549945	37549985	E086	1
chr22	37550065	37550130	E124	1
chr22	37550451	37550540	E022,E086	2
chr22	37551055	37551770	E004,E005,E006,E021,E022,E028,E029,E033,E034,E046,E055,E056,E057,E059,E091,E093,E109,E116,E117,E121,E124,E125,E126,E127	24
chr22	37551863	37551909	E034	1
chr22	37552003	37552092	E093,E124	2
chr22	37552162	37552252	E021,E046	2
chr22	37552777	37552827	E093	1
chr22	37552978	37553070	E114,E124	2
chr22	37553074	37553151	E032,E034	2
chr22	37553196	37553364	E050,E051,E093	3
chr22	37553454	37553661	E007,E051,E082,E127	4
chr22	37553697	37553949	E032,E033,E034,E055,E056,E086,E089,E093,E119,E125,E126,E128	12
chr22	37553970	37554332	E004,E005,E007,E017,E022,E028,E046,E050,E055,E056,E057,E091,E117,E118,E119,E120,E121,E124,E125,E126,E127,E128	22
chr22	37554504	37555449	E021,E022,E028,E029,E032,E034,E046,E091,E097,E116,E123,E124,E125,E127	14
chr22	37555490	37555582	E034,E090	2
chr22	37555646	37555700	E098	1
chr22	37555809	37555950	E046	1
chr22	37556028	37556078	E082	1
chr22	37556129	37556360	E003,E004,E008,E021,E022,E033,E091,E092,E100,E109,E114	11
chr22	37556391	37556539	E003,E034	2
chr22	37557322	37557954	E003,E004,E006,E007,E008,E017,E021,E022,E028,E029,E032,E033,E034,E046,E050,E051,E056,E057,E059,E083,E091,E093,E100,E109,E114,E116,E117,E118,E123,E124,E126,E127	32
chr22	37557998	37561701	E003,E006,E007,E008,E021,E022,E032,E033,E034,E046,E050,E051,E055,E080,E084,E085,E086,E089,E090,E091,E092,E093,E097,E098,E100,E109,E116,E124,E125,E126,E127	31
chr22	37561760	37563544	E003,E004,E005,E006,E007,E008,E017,E021,E022,E028,E029,E032,E033,E034,E046,E050,E051,E055,E056,E057,E059,E080,E081,E082,E083,E084,E085,E086,E088,E089,E090,E091,E092,E093,E094,E097,E098,E100,E109,E114,E116,E117,E118,E119,E120,E121,E122,E123,E124,E125,E126,E127,E128	53
chr22	37563554	37563807	E005,E021,E034,E091,E093	5
chr22	37563834	37564590	E007,E017,E022,E032,E034,E046,E084,E085,E091,E092,E093,E100,E109,E116,E121,E126,E127	17
chr22	37564623	37564726	E116	1
chr22	37564984	37565121	E021,E034,E046	3
chr22	37565136	37565176	E086	1
chr22	37565231	37565280	E034	1
chr22	37565626	37565680	E128	1
chr22	37565794	37565844	E109	1
chr22	37565846	37566056	E056,E091,E097	3
chr22	37566257	37566419	E033,E034,E046,E091	4
chr22	37566509	37566641	E021,E022,E050	3
chr22	37566643	37566987	E006,E021,E034,E055,E056,E081,E082,E088,E089,E091,E100,E116,E126	13
chr22	37567399	37567453	E033	1
chr22	37567662	37567900	E021,E034,E059,E091,E120,E121	6
chr22	37568007	37568065	E034	1
chr22	37568330	37568524	E003,E021,E022,E090,E100	5
chr22	37568670	37568958	E003,E021,E022,E055,E089,E097	6
chr22	37568970	37569020	E022	1
chr22	37569158	37569202	E080	1
chr22	37569571	37570611	E004,E017,E022,E032,E055,E056,E080,E086,E089,E090,E091,E093,E094,E098,E100,E120,E123,E126	18
chr22	37570612	37570662	E089	1
chr22	37570678	37570992	E007,E021,E034,E055,E082,E091,E093	7
chr22	37571034	37571327	E004,E090,E091	3
chr22	37571392	37571447	E091	1
chr22	37571470	37573358	E003,E006,E017,E021,E022,E029,E032,E033,E034,E046,E050,E051,E055,E056,E057,E059,E080,E083,E084,E085,E086,E088,E089,E090,E091,E092,E093,E094,E097,E098,E100,E109,E116,E117,E119,E120,E121,E122,E123,E124,E125,E126,E127,E128	44
chr22	37573551	37573644	E090,E091	2
chr22	37573654	37575468	E003,E005,E006,E007,E008,E017,E021,E022,E029,E032,E046,E050,E051,E055,E056,E057,E080,E081,E082,E083,E084,E085,E086,E088,E089,E090,E091,E092,E093,E094,E097,E098,E100,E109,E114,E117,E118,E120,E121,E122,E124,E125,E126,E127,E128	45
chr22	37575689	37575739	E091	1
chr22	37575803	37576839	E022,E083,E084,E088,E089,E091,E092,E093,E094,E097,E098,E109,E114,E117,E118,E121	16
chr22	37576881	37576936	E091	1
chr22	37576992	37577064	E022,E032	2
chr22	37577135	37577248	E022,E034	2
chr22	37577800	37578070	E017,E055,E056,E082,E083,E091,E100,E114,E120,E126,E127	11
chr22	37578144	37578504	E003,E004,E021,E022,E091,E100,E114,E123,E124	9
chr22	37578555	37578667	E091,E093	2
chr22	37578772	37578921	E022,E091,E124,E127	4
chr22	37578968	37579027	E046,E055	2
chr22	37579264	37579335	E091	1
chr22	37579369	37579881	E005,E021,E022,E034,E046,E050,E051,E086,E090,E091,E093,E097,E114,E121,E127	15
chr22	37579993	37580666	E021,E022,E089,E090,E091,E097,E100,E127	8
chr22	37580702	37580790	E091	1
chr22	37580813	37580883	E118	1
chr22	37580894	37580958	E124	1
chr22	37581045	37581095	E093	1
chr22	37581298	37581578	E086,E091,E093,E124	4
chr22	37581597	37581755	E022,E033,E089,E100	4
chr22	37581866	37583082	E003,E004,E005,E006,E007,E008,E017,E021,E022,E028,E029,E032,E033,E034,E046,E050,E051,E055,E056,E057,E059,E080,E081,E082,E083,E084,E085,E086,E088,E089,E090,E091,E092,E093,E094,E097,E098,E100,E109,E114,E116,E117,E118,E119,E120,E121,E122,E123,E124,E125,E126,E127,E128	53
chr22	37583098	37586290	E003,E004,E005,E006,E007,E008,E017,E021,E022,E028,E032,E033,E034,E046,E050,E051,E055,E056,E057,E059,E080,E081,E082,E083,E084,E085,E086,E088,E089,E090,E091,E092,E093,E094,E097,E098,E100,E109,E114,E117,E118,E119,E120,E121,E122,E123,E124,E125,E126,E127,E128	51
chr22	37586311	37586835	E005,E006,E021,E022,E028,E034,E057,E084,E088,E091,E094,E123,E125,E127	14
chr22	37586857	37586969	E057	1
chr22	37587467	37587507	E034	1
chr22	37587918	37587982	E085	1
chr22	37588141	37588676	E004,E005,E034,E084,E085,E091,E092,E094,E109	9
chr22	37588899	37589012	E004,E005,E021	3
chr22	37589035	37589079	E097	1
chr22	37589361	37589415	E100	1
chr22	37589449	37589553	E034	1
chr22	37589609	37590379	E005,E006,E008,E017,E021,E022,E028,E029,E032,E033,E034,E046,E050,E051,E055,E056,E057,E059,E080,E083,E084,E085,E086,E088,E089,E090,E091,E092,E093,E097,E098,E100,E109,E114,E116,E117,E120,E121,E122,E123,E125,E127,E128	43
chr22	37590381	37590528	E034,E059,E090	3
chr22	37590593	37590643	E090	1
chr22	37590747	37591033	E034,E082,E085,E090,E091,E100	6
chr22	37591078	37591145	E022,E034,E086	3
chr22	37591222	37591297	E033,E089	2
chr22	37591559	37591599	E034	1
chr22	37591880	37592422	E004,E005,E008,E017,E021,E028,E034,E055,E056,E057,E059,E083,E088,E089,E090,E091,E093,E097,E098,E100,E109,E114,E117,E119,E121,E125,E126,E127,E128	29
chr22	37592433	37596402	E003,E004,E005,E006,E007,E008,E017,E021,E022,E028,E029,E032,E033,E034,E046,E050,E051,E055,E056,E057,E059,E080,E081,E082,E083,E084,E085,E086,E088,E089,E090,E091,E092,E093,E094,E097,E098,E100,E109,E114,E116,E117,E118,E119,E120,E121,E122,E123,E124,E125,E126,E127,E128	53
chr22	37596565	37597371	E003,E004,E007,E008,E022,E029,E032,E033,E034,E050,E051,E059,E081,E084,E085,E086,E089,E090,E091,E093,E097,E098,E100,E114,E116,E118,E121,E123,E124	29
chr22	37597713	37598491	E022,E032,E033,E034,E050,E083,E091,E093,E097,E118,E124	11
chr22	37598939	37599248	E003,E004,E008,E022,E032,E034,E051,E080,E086,E092,E097,E116	12
chr22	37599442	37599535	E003,E100	2
chr22	37599588	37599695	E029,E086	2
chr22	37599792	37600083	E003,E021,E022,E029,E033,E034,E081,E089,E093,E097,E114	11
chr22	37600091	37600149	E034	1
chr22	37600223	37600294	E022	1
chr22	37600297	37600382	E021,E034,E093	3
chr22	37600668	37600718	E114	1
chr22	37600738	37600811	E021,E100	2
chr22	37601240	37601300	E034,E125	2
chr22	37601315	37601402	E093	1
chr22	37601415	37601538	E090,E124	2
chr22	37601565	37601640	E093	1
chr22	37601693	37601743	E051	1
chr22	37601860	37601936	E032,E083	2
chr22	37602057	37602118	E021,E083	2
chr22	37602311	37602481	E028,E029,E032,E080	4
chr22	37602844	37602988	E050	1
chr22	37603283	37603421	E021,E093	2
chr22	37603642	37603682	E086	1
chr22	37603703	37603854	E056,E080,E093	3
chr22	37603942	37604517	E029,E033,E034,E046,E093	5
chr22	37604725	37604819	E021,E093	2
chr22	37604821	37604881	E003	1
chr22	37605110	37605812	E021,E029,E032,E033,E034,E093,E100,E124,E128	9
chr22	37606029	37606079	E022	1
chr22	37606096	37606605	E007,E033,E034,E055,E056,E081,E082,E084,E086,E093,E097,E118	12
chr22	37606630	37606901	E007,E017,E032,E055,E089,E093	6
chr22	37606923	37607018	E086	1
chr22	37607060	37607131	E034,E098	2
chr22	37607148	37607252	E086,E118	2
chr22	37607253	37607673	E003,E022,E046,E086,E088,E093,E097,E125	8
chr22	37607697	37607753	E086	1
chr22	37607818	37607898	E008	1
chr22	37607988	37608994	E003,E004,E006,E007,E008,E017,E021,E022,E032,E051,E055,E056,E080,E081,E084,E085,E086,E088,E089,E090,E092,E093,E094,E097,E098,E100,E118,E120,E121,E123,E125,E127,E128	33
chr22	37609021	37609071	E007	1
chr22	37609111	37609376	E007,E028,E088,E097,E127	5
chr22	37609450	37609698	E021,E022,E032,E093,E118	5
chr22	37609844	37609924	E093	1
chr22	37609948	37610055	E033,E093	2
chr22	37610062	37610112	E032	1
chr22	37610307	37610415	E093	1
chr22	37610466	37610527	E093	1
chr22	37610535	37610701	E007,E082,E092,E093,E127	5
chr22	37610758	37610912	E086,E093	2
chr22	37610986	37611036	E092	1
chr22	37611640	37611731	E033,E124	2
chr22	37611752	37611999	E032,E050,E116	3
chr22	37612077	37612469	E116	1
chr22	37612520	37612828	E082,E090,E116,E123,E127	5
chr22	37613178	37613301	E032,E116	2
chr22	37613495	37613545	E032	1
chr22	37613635	37613682	E034	1
chr22	37614029	37614350	E032,E033,E034,E046,E093,E116	6
chr22	37614375	37614415	E034	1
chr22	37614498	37616471	E003,E007,E032,E033,E034,E046,E050,E051,E084,E086,E090,E093,E098,E109,E116,E124,E125,E127	18
chr22	37616588	37617608	E003,E004,E008,E021,E022,E029,E032,E033,E034,E046,E050,E051,E055,E059,E083,E086,E090,E093,E116,E118,E124,E125,E128	23
chr22	37617622	37617778	E021,E034,E046,E093	4
chr22	37617809	37619074	E017,E022,E029,E032,E033,E034,E046,E050,E051,E092,E093,E097,E116,E120,E121,E123,E124,E125	18
chr22	37619383	37619477	E021,E032,E033	3
chr22	37619592	37619883	E032,E033,E034,E086,E093,E116	6
chr22	37619893	37620885	E007,E022,E032,E033,E034,E046,E050,E051,E093,E097,E098,E116,E124	13
chr22	37620911	37622034	E003,E006,E007,E008,E017,E021,E022,E029,E032,E033,E034,E046,E050,E051,E055,E056,E084,E086,E088,E089,E093,E109,E114,E116,E119,E124,E125,E126,E127,E128	30
chr22	37622059	37622349	E029,E032,E034,E051,E086,E093,E124,E127	8
chr22	37622367	37623022	E003,E022,E029,E032,E033,E034,E080,E093,E116,E124	10
chr22	37623434	37623710	E022,E029,E032,E033,E034,E050,E051,E086,E093,E125	10
chr22	37623736	37623831	E003,E086	2
chr22	37623984	37624092	E005,E034	2
chr22	37624137	37628811	E003,E006,E007,E017,E021,E022,E028,E029,E032,E033,E034,E046,E050,E051,E055,E056,E057,E059,E080,E081,E082,E083,E084,E085,E086,E088,E089,E090,E091,E092,E093,E094,E097,E098,E100,E109,E114,E116,E117,E118,E119,E120,E121,E122,E123,E124,E125,E126,E127,E128	50
chr22	37628874	37629084	E021,E034,E100,E116,E128	5
chr22	37629145	37629286	E034,E097	2
chr22	37629555	37629605	E093	1
chr22	37629773	37630461	E017,E021,E022,E033,E034,E057,E080,E093,E097,E116	10
chr22	37630475	37630525	E021	1
chr22	37630556	37630596	E034	1
chr22	37630623	37630718	E029,E124	2
chr22	37630774	37630838	E124	1
chr22	37630840	37631081	E032,E034,E057,E086,E093,E116,E118,E127	8
chr22	37631083	37631339	E022,E033,E093,E116	4
chr22	37631354	37631738	E032,E091,E093,E116,E124	5
chr22	37631800	37631899	E005,E086	2
chr22	37631923	37631973	E093	1
chr22	37632005	37632979	E005,E007,E021,E029,E032,E033,E034,E046,E050,E051,E093,E097,E116,E124,E126,E127	16
chr22	37633209	37633249	E086	1
chr22	37633264	37633983	E003,E004,E006,E007,E017,E021,E022,E029,E032,E033,E034,E046,E055,E056,E086,E088,E090,E093,E116,E125,E126,E128	22
chr22	37634009	37634235	E033,E034,E046,E093	4
chr22	37634330	37635372	E003,E004,E005,E008,E021,E022,E029,E032,E033,E034,E046,E050,E051,E055,E083,E086,E093,E098,E109,E116,E119	21
chr22	37635396	37635636	E003,E004,E032,E033,E034,E050,E051,E124	8
chr22	37635667	37636274	E022,E029,E032,E033,E034,E080,E086,E093,E098,E116,E124	11
chr22	37636335	37636745	E022,E032,E033,E034,E046,E050,E056,E116,E124	9
chr22	37636799	37642060	E003,E004,E005,E006,E007,E008,E017,E021,E022,E028,E029,E032,E033,E034,E046,E050,E051,E055,E056,E057,E080,E083,E084,E085,E086,E088,E089,E090,E091,E092,E093,E094,E097,E098,E100,E109,E114,E116,E119,E120,E121,E122,E123,E124,E125,E126,E127,E128	48
chr22	37642075	37642144	E046	1
chr22	37642766	37642816	E032	1
chr22	37643335	37643519	E007,E017,E033,E097	4
chr22	37643530	37643590	E029	1
chr22	37644283	37644708	E017,E022,E028,E029,E032,E034,E050,E056,E057,E059,E114,E116,E119,E120,E121,E124,E126,E127,E128	19
chr22	37644716	37644796	E114,E116	2
chr22	37645133	37645229	E093	1
chr22	37645274	37645337	E022	1
chr22	37645963	37646439	E003,E004,E008,E021,E022,E032,E033,E034,E046,E051,E081,E091,E116	13
chr22	37646464	37646514	E021	1
chr22	37646624	37646723	E086,E127	2
chr22	37647361	37647411	E021	1
chr22	37647657	37647741	E007,E034	2
chr22	37648287	37648327	E034	1
chr22	37649070	37649160	E080,E093	2
chr22	37649234	37649626	E003,E004,E006,E007,E008,E017,E021,E022,E050,E051,E055,E056,E057,E080,E081,E082,E088,E089,E090,E092,E093,E116,E121,E122,E123,E125,E127,E128	28
chr22	37650207	37651474	E004,E006,E017,E028,E033,E050,E051,E055,E056,E057,E059,E084,E085,E092,E097,E114,E116,E117,E119,E120,E121,E122,E123,E125,E126,E127,E128	27
chr22	37652056	37652712	E007,E028,E032,E033,E046,E084,E085,E092,E093,E116,E127	11
chr22	37652872	37652922	E114	1
chr22	37652948	37653036	E116	1
chr22	37653436	37653505	E034	1
chr22	37653545	37653614	E003	1
chr22	37653975	37654057	E003,E084,E127,E128	4
chr22	37654148	37654463	E017,E021,E028,E050,E055,E056,E057,E119,E127,E128	10
chr22	37654529	37654749	E003,E007,E008,E021,E022	5
chr22	37654822	37656078	E003,E004,E005,E006,E007,E008,E017,E021,E022,E028,E029,E032,E033,E034,E046,E050,E051,E055,E056,E057,E059,E080,E081,E082,E083,E084,E085,E086,E088,E089,E090,E091,E092,E093,E097,E100,E109,E114,E116,E118,E119,E120,E121,E122,E123,E124,E125,E126,E127,E128	50
chr22	37656102	37656199	E021,E034,E051	3
chr22	37656238	37657413	E003,E004,E005,E006,E007,E008,E017,E021,E022,E028,E029,E032,E033,E034,E046,E050,E051,E055,E056,E057,E059,E080,E081,E082,E083,E084,E085,E086,E088,E089,E090,E091,E092,E093,E094,E097,E098,E100,E109,E114,E116,E118,E119,E120,E121,E122,E123,E124,E125,E126,E127,E128	52
chr22	37657432	37657549	E032,E033,E034,E046	4
chr22	37657618	37657851	E032,E089	2
chr22	37657872	37657995	E034	1
chr22	37658173	37658296	E022,E032	2
chr22	37658304	37658387	E034	1
chr22	37658409	37658459	E093	1
chr22	37658480	37658763	E007,E032,E033,E046,E056,E086,E091,E093	8
chr22	37659085	37659125	E034	1
chr22	37659244	37659346	E119	1
chr22	37659635	37659717	E033	1
chr22	37660019	37660097	E032	1
chr22	37660246	37660702	E004,E017,E022,E032,E033,E050,E051,E057,E059,E083,E089,E090,E093,E114	14
chr22	37660775	37660846	E093	1
chr22	37661129	37661190	E093	1
chr22	37661322	37661372	E051	1
chr22	37661373	37661449	E033	1
chr22	37661872	37662099	E007,E032,E033	3
chr22	37662120	37662475	E007,E032,E034,E046,E051,E093,E124	7
chr22	37662665	37662705	E034	1
chr22	37662708	37663623	E003,E004,E005,E006,E007,E008,E017,E021,E022,E028,E029,E032,E033,E034,E046,E050,E051,E055,E056,E059,E080,E081,E082,E083,E085,E086,E088,E089,E090,E091,E092,E093,E097,E100,E109,E116,E118,E119,E121,E122,E123,E124,E125,E126,E128	45
chr22	37663813	37664498	E006,E017,E029,E032,E033,E034,E046,E050,E051,E055,E056,E089,E090,E091,E093,E097,E098,E100,E109,E114,E116,E120,E124,E126	24
chr22	37665478	37665528	E022	1
chr22	37665710	37665818	E050,E086	2
chr22	37665863	37666495	E029,E032,E033,E034,E050,E051,E088,E089,E090,E091,E093,E098,E100,E116,E124	15
chr22	37666516	37666616	E050,E116	2
chr22	37666682	37666766	E051	1
chr22	37666916	37667034	E017,E083	2
chr22	37667098	37668084	E006,E017,E028,E029,E032,E033,E034,E046,E050,E051,E055,E056,E057,E080,E086,E088,E089,E090,E091,E093,E097,E100,E114,E116,E117,E120,E121,E122,E124,E125,E126,E127,E128	33
chr22	37668158	37668208	E051	1
chr22	37668249	37668652	E006,E007,E017,E029,E034,E046,E055,E056,E116,E125	10
chr22	37669347	37669976	E006,E017,E022,E028,E029,E032,E033,E046,E050,E051,E055,E056,E080,E086,E089,E090,E091,E098,E100,E109,E116,E119,E120,E121,E123,E124,E125,E126,E128	29
chr22	37670073	37670211	E032,E124	2
chr22	37670293	37671063	E007,E021,E029,E032,E033,E034,E046,E050,E051,E080,E086,E088,E089,E090,E091,E092,E093,E097,E098,E100,E116,E121,E123,E124	24
chr22	37671099	37671182	E034,E050	2
chr22	37671236	37671470	E005,E022,E033,E034,E082,E093	6
chr22	37671736	37671985	E034,E046,E093,E123,E124	5
chr22	37672285	37672351	E091	1
chr22	37672815	37673175	E004,E017,E021,E022,E029,E034,E055,E056,E057,E100,E109,E117,E121,E124,E125,E126	16
chr22	37673193	37673243	E022	1
chr22	37673528	37673727	E017,E046,E055,E056,E091,E124	6
chr22	37673925	37673975	E007	1
chr22	37674014	37674054	E086	1
chr22	37674241	37674301	E034	1
chr22	37674384	37674757	E034,E046,E055,E056,E080,E093,E126,E127	8
chr22	37674821	37674862	E034	1
chr22	37674884	37674963	E086	1
chr22	37675018	37675100	E046	1
chr22	37675154	37675216	E017,E128	2
chr22	37675307	37676323	E003,E005,E006,E007,E008,E017,E021,E022,E029,E032,E033,E034,E046,E050,E051,E055,E056,E086,E089,E090,E093,E116,E120,E121,E122,E123,E124,E125,E126,E127,E128	31
chr22	37676821	37676928	E090,E097,E098,E100	4
chr22	37676971	37677022	E091	1
chr22	37677247	37677340	E021,E051	2
chr22	37677456	37677542	E022,E034	2
chr22	37677598	37681496	E003,E004,E006,E007,E008,E021,E022,E029,E032,E033,E034,E046,E050,E051,E055,E056,E057,E059,E080,E081,E082,E083,E084,E086,E088,E089,E090,E091,E092,E093,E097,E098,E100,E109,E116,E119,E120,E121,E122,E123,E124,E125,E127,E128	44
chr22	37681710	37682486	E021,E022,E032,E033,E034,E046,E050,E051,E090,E093,E100,E116	12
chr22	37682727	37683082	E032,E093,E116	3
chr22	37683205	37683471	E032,E034,E093,E116	4
chr22	37683514	37684050	E007,E022,E028,E029,E032,E033,E034,E046,E050,E051,E057,E091,E093,E116,E119,E124	16
chr22	37684156	37684206	E032	1
chr22	37684636	37684928	E003,E004,E021,E022,E032,E033,E034,E046,E050,E051,E093,E124	12
chr22	37684995	37685045	E055	1
chr22	37685052	37685677	E032,E034,E046,E050,E100,E116	6
chr22	37685724	37685831	E034,E090,E093	3
chr22	37686258	37686371	E086,E116	2
chr22	37686466	37686516	E093	1
chr22	37686811	37687278	E003,E006,E017,E028,E034,E051,E055,E056,E083,E086,E089,E090,E091,E092,E093,E100,E116,E119,E120,E121,E124,E125,E126,E127,E128	25
chr22	37687290	37687340	E055	1
chr22	37687385	37687572	E055,E056,E083,E090	4
chr22	37687687	37687846	E017,E029,E055,E056	4
chr22	37687905	37687955	E093	1
chr22	37688102	37688437	E003,E017,E032,E034,E050,E051,E086,E100,E116,E117	10
chr22	37688450	37688519	E093	1
chr22	37688659	37688771	E029,E032,E033,E051,E056,E091	6
chr22	37688805	37688855	E022	1
chr22	37688932	37688998	E086	1
chr22	37689002	37689268	E004,E005,E022,E093,E114	5
chr22	37689376	37689525	E093,E127	2
chr22	37689579	37689659	E017,E034	2
chr22	37689675	37689715	E034	1
chr22	37689806	37689908	E021,E125	2
chr22	37690518	37690601	E091	1
chr22	37690862	37690998	E021,E119	2
chr22	37691022	37691072	E021	1
chr22	37691114	37691179	E093	1
chr22	37691244	37692028	E003,E007,E008,E021,E022,E032,E033,E034,E057,E086,E093,E100,E124,E127	14
chr22	37692090	37692195	E008,E093	2
chr22	37692199	37692377	E003,E008,E046,E091	4
chr22	37692392	37692661	E021,E034,E050,E091,E093,E100,E118	7
chr22	37692864	37692970	E083,E093	2
chr22	37693046	37693201	E022,E093,E124	3
chr22	37693304	37693461	E086,E124	2
chr22	37693594	37693664	E006,E032	2
chr22	37693711	37694171	E007,E032,E033,E034,E050,E090,E093,E123	8
chr22	37694463	37694517	E034	1
chr22	37694662	37695328	E005,E022,E029,E032,E033,E034,E046,E050,E051,E080,E084,E089,E090,E093,E097,E114,E124,E127	18
chr22	37695339	37695399	E029	1
chr22	37695583	37695668	E034	1
chr22	37695784	37695836	E034	1
chr22	37696104	37696314	E034,E093	2
chr22	37696327	37697405	E006,E007,E021,E029,E032,E033,E034,E046,E050,E051,E086,E088,E089,E090,E091,E092,E093,E097,E098,E100,E109,E114,E116,E118,E124	25
chr22	37697414	37697769	E006,E017,E029,E034,E050,E051,E055,E056,E088,E093,E124,E126	12
chr22	37697995	37698208	E056,E080,E123	3
chr22	37698281	37698321	E034	1
chr22	37698414	37699494	E003,E007,E017,E032,E033,E034,E050,E051,E055,E080,E082,E083,E086,E088,E089,E090,E093,E100,E124,E125,E126,E128	22
chr22	37699512	37701710	E003,E004,E006,E007,E008,E017,E021,E022,E028,E029,E032,E033,E034,E046,E050,E051,E055,E056,E057,E059,E080,E082,E083,E086,E090,E091,E094,E097,E098,E100,E114,E117,E118,E119,E120,E121,E122,E123,E124,E125,E126,E127,E128	43
chr22	37701715	37704921	E003,E006,E007,E008,E017,E022,E028,E029,E032,E033,E034,E046,E050,E051,E055,E056,E057,E080,E082,E083,E084,E086,E088,E089,E090,E091,E092,E093,E094,E097,E098,E100,E109,E114,E116,E117,E118,E119,E120,E121,E122,E123,E124,E125,E126,E127,E128	47
chr22	37705030	37706579	E003,E006,E008,E017,E021,E022,E028,E029,E032,E033,E034,E046,E050,E051,E055,E056,E059,E083,E086,E088,E090,E091,E093,E097,E100,E109,E116,E118,E119,E120,E121,E123,E124,E125,E126,E127	36
chr22	37706594	37706644	E093	1
chr22	37706665	37706834	E029,E091,E119	3
chr22	37706884	37707952	E008,E022,E029,E032,E033,E034,E046,E050,E051,E080,E083,E086,E088,E089,E090,E091,E093,E097,E098,E100,E109,E116,E124	23
chr22	37707989	37708489	E029,E032,E033,E034,E050,E080,E089,E090,E091,E093,E109,E116,E119,E124	14
chr22	37708512	37709022	E022,E029,E032,E033,E034,E046,E055,E056,E090,E093,E097,E100,E114,E116,E117,E124	16
chr22	37709068	37709741	E033,E034,E050,E093,E100,E109,E118,E119,E120,E124,E126	11
chr22	37709801	37710390	E017,E021,E022,E028,E032,E034,E046,E050,E055,E056,E081,E089,E090,E093,E124,E125,E126	17
chr22	37710410	37711436	E017,E021,E022,E029,E032,E033,E034,E046,E050,E051,E055,E056,E086,E088,E090,E091,E092,E093,E098,E109,E114,E116,E119,E121,E123,E124,E125	27
chr22	37711476	37711660	E034,E051,E086,E093,E098,E124	6
chr22	37711668	37711732	E124	1
chr22	37711875	37711934	E086,E093	2
chr22	37712243	37713632	E003,E004,E005,E006,E007,E008,E017,E021,E022,E028,E029,E032,E033,E034,E046,E050,E051,E055,E056,E057,E059,E080,E081,E082,E083,E084,E085,E086,E088,E089,E090,E091,E092,E093,E094,E097,E098,E100,E109,E114,E116,E117,E118,E119,E120,E121,E122,E123,E124,E125,E126,E127,E128	53
chr22	37713662	37715065	E003,E007,E017,E021,E028,E029,E032,E033,E034,E050,E055,E056,E057,E080,E082,E086,E088,E090,E093,E098,E100,E109,E114,E119,E121,E124,E125,E126,E127	29
chr22	37715164	37715294	E086,E093,E121	3
chr22	37715304	37715583	E007,E008,E021,E022,E051,E086,E093	7
chr22	37715605	37715868	E003,E004,E021,E022,E034,E086	6
chr22	37715899	37716026	E008,E086	2
chr22	37716046	37716106	E003	1
chr22	37716176	37716226	E022	1
chr22	37716895	37717611	E005,E006,E007,E017,E022,E029,E055,E056,E084,E085,E086,E088,E091,E092,E098,E109,E114,E118,E124,E126,E127	21
chr22	37717632	37717718	E085	1
chr22	37717813	37717863	E032	1
chr22	37718179	37718229	E093	1
chr22	37718251	37718291	E086	1
chr22	37718298	37718391	E021,E034,E057,E109	4
chr22	37718429	37718485	E082	1
chr22	37718574	37718659	E127	1
chr22	37719107	37719157	E021	1
chr22	37719421	37721213	E003,E007,E008,E017,E021,E022,E028,E050,E055,E056,E057,E081,E082,E084,E085,E086,E088,E091,E092,E093,E094,E098,E109,E114,E117,E118,E122,E124,E125,E127	30
chr22	37721261	37721424	E092	1
chr22	37721503	37721655	E021,E022,E034	3
chr22	37721666	37721716	E090	1
chr22	37721862	37721964	E021,E022,E086	3
chr22	37722338	37722506	E021,E034,E089,E109	4
chr22	37722810	37723098	E003,E005,E021,E022,E029,E084,E085,E088,E091,E092,E094,E098,E109,E118	14
chr22	37723343	37723513	E022,E109	2
chr22	37723713	37723887	E007,E034,E057,E085,E109,E117	6
chr22	37723953	37725012	E006,E017,E022,E028,E033,E050,E055,E056,E057,E082,E086,E109,E114,E117,E119,E120,E121,E122,E125,E126,E127,E128	22
chr22	37725174	37726052	E003,E006,E007,E017,E021,E022,E028,E033,E034,E055,E056,E057,E059,E081,E082,E086,E089,E091,E093,E094,E109,E114,E119,E120,E121,E125,E126,E127,E128	29
chr22	37726099	37726356	E055,E057,E114,E127	4
chr22	37726400	37727473	E003,E004,E005,E006,E007,E008,E017,E021,E022,E028,E029,E032,E033,E034,E046,E050,E051,E055,E056,E057,E059,E080,E081,E082,E084,E085,E086,E088,E089,E090,E091,E092,E093,E094,E098,E109,E114,E116,E117,E118,E119,E120,E121,E122,E123,E124,E125,E126,E127,E128	50
chr22	37727528	37727637	E051,E055,E093,E121	4
chr22	37727735	37728552	E017,E021,E022,E029,E032,E033,E034,E046,E050,E051,E055,E056,E086,E092,E093,E098,E109,E114,E116,E122,E123,E124,E125,E127,E128	25
chr22	37728646	37728712	E081,E086	2
chr22	37728817	37728867	E046	1
chr22	37728892	37728951	E086	1
chr22	37729145	37729185	E086	1
chr22	37729658	37729708	E082	1
chr22	37729733	37729834	E006,E127	2
chr22	37730040	37731894	E003,E004,E006,E007,E008,E017,E021,E022,E028,E032,E033,E034,E050,E051,E055,E056,E057,E081,E082,E083,E085,E086,E088,E089,E090,E091,E092,E093,E097,E109,E114,E116,E118,E121,E125,E127,E128	37
chr22	37731897	37732117	E003,E007,E008,E121	4
chr22	37732141	37732326	E003,E007,E008,E021,E090,E109	6
chr22	37732564	37733897	E003,E004,E006,E007,E008,E017,E021,E022,E028,E033,E055,E056,E080,E082,E084,E085,E086,E088,E089,E090,E091,E092,E093,E094,E109,E114,E116,E117,E118,E120,E121,E123,E124,E125,E126,E127,E128	37
chr22	37733997	37734047	E055	1
chr22	37734068	37734656	E003,E021,E022,E093,E109,E116	6
chr22	37734742	37734848	E092	1
chr22	37734867	37735219	E004,E033,E057,E084,E085,E091,E092,E094,E109	9
chr22	37735293	37735343	E083	1
chr22	37735400	37735503	E008	1
chr22	37735730	37735780	E092	1
chr22	37735950	37736017	E032,E100	2
chr22	37736417	37736513	E109	1
chr22	37736568	37737216	E003,E007,E008,E021,E022,E055,E056,E080,E081,E082,E086,E088,E092,E109,E118,E125	16
chr22	37737346	37737410	E124	1
chr22	37737525	37737926	E007,E017,E081,E082,E116	5
chr22	37738014	37738407	E003,E007,E021,E022,E034,E091,E097,E116	8
chr22	37738424	37738558	E003,E051,E088,E124	4
chr22	37738640	37738916	E088,E092,E093	3
chr22	37739140	37739363	E089,E090	2
chr22	37739394	37739791	E017,E055,E056,E081,E082,E089,E090,E098,E109,E114,E128	11
chr22	37739804	37739848	E097	1
chr22	37740088	37740138	E109	1
chr22	37740283	37740347	E124	1
chr22	37740377	37740728	E021,E022,E086,E088,E089,E092,E097,E124	8
chr22	37740744	37740856	E114,E124	2
chr22	37740868	37740908	E086	1
chr22	37740915	37740965	E092	1
chr22	37740989	37741033	E097	1
chr22	37741185	37741250	E082,E125	2
chr22	37741254	37741315	E021,E090	2
chr22	37741317	37741539	E097,E116,E125	3
chr22	37741778	37743003	E003,E006,E008,E017,E021,E022,E028,E055,E056,E057,E059,E081,E082,E083,E084,E085,E086,E088,E089,E090,E092,E097,E098,E100,E109,E114,E117,E120,E121,E122,E125,E126,E127,E128	34
chr22	37743015	37743065	E090	1
chr22	37743561	37743660	E022,E084,E085,E092	4
chr22	37743956	37744046	E093	1
chr22	37744149	37744203	E100	1
chr22	37744361	37744589	E093	1
chr22	37744746	37744858	E022	1
chr22	37744935	37745114	E022,E034,E081,E082,E093	5
chr22	37745518	37745781	E093	1
chr22	37746588	37746662	E118	1
chr22	37746665	37746737	E093	1
chr22	37746942	37747008	E007	1
chr22	37747022	37747248	E021,E081,E082,E125	4
chr22	37747288	37747401	E086,E093	2
chr22	37747473	37747584	E021,E093	2
chr22	37748010	37748107	E089	1
chr22	37748775	37748825	E083	1
chr22	37748976	37749026	E007	1
chr22	37749515	37749565	E032	1
chr22	37749707	37750717	E017,E021,E022,E056,E057,E081,E082,E084,E085,E086,E091,E117,E120,E121,E122,E125,E126,E128	18
chr22	37750816	37750966	E005,E091	2
chr22	37751035	37751095	E029	1
chr22	37751124	37751275	E007,E090	2
chr22	37751276	37751344	E003	1
chr22	37751393	37751518	E021,E118	2
chr22	37751556	37751596	E034	1
chr22	37751838	37751980	E082,E093,E097	3
chr22	37752004	37752101	E007	1
chr22	37752138	37752227	E003,E051	2
chr22	37752298	37752362	E124	1
chr22	37752706	37752756	E007	1
chr22	37752811	37752861	E021	1
chr22	37753214	37753347	E123,E127	2
chr22	37753398	37754010	E017,E029,E055,E056,E081,E082,E120,E121,E126,E128	10
chr22	37754469	37754549	E059	1
chr22	37754620	37754690	E082,E086	2
chr22	37755045	37755354	E004,E007,E017,E022,E055,E056,E082,E086,E089,E090,E092,E120,E121,E124,E125,E126	16
chr22	37755464	37755524	E004	1
chr22	37755740	37755834	E034	1
chr22	37756076	37756126	E021	1
chr22	37756129	37756252	E056,E086,E128	3
chr22	37756365	37756565	E017,E034,E046,E086,E125	5
chr22	37756616	37756936	E017,E021,E055,E056,E083,E084,E086,E088,E090	9
chr22	37756993	37757132	E021,E032	2
chr22	37757813	37757898	E021,E083	2
chr22	37757926	37758067	E034,E086	2
chr22	37758362	37758412	E092	1
chr22	37758643	37759033	E017,E021,E046,E055,E056,E083,E086,E088,E089,E090,E091,E092,E093,E097,E126	15
chr22	37759057	37759730	E032,E055,E081,E082,E089,E090,E093	7
chr22	37759732	37759933	E055,E086,E089,E093	4
chr22	37760008	37760140	E090,E124	2
chr22	37760172	37760265	E021,E093	2
chr22	37760422	37760508	E089,E121	2
chr22	37760550	37760648	E029,E092,E121	3
chr22	37760730	37760789	E051,E093	2
chr22	37761079	37761305	E086,E093,E100,E124	4
chr22	37761346	37761837	E022,E033,E057,E086,E088,E090,E092,E109,E124	9
chr22	37761858	37761908	E022	1
chr22	37761943	37762244	E021,E022,E032,E033,E034,E051,E086,E116,E124	9
chr22	37762269	37762366	E032,E127	2
chr22	37762407	37762455	E086	1
chr22	37762639	37762718	E007,E118	2
chr22	37762775	37762895	E086,E118	2
chr22	37762945	37762986	E086	1
chr22	37763048	37763100	E007	1
chr22	37763234	37763298	E029,E086	2
chr22	37763299	37763437	E034,E093,E118	3
chr22	37763747	37763797	E022	1
chr22	37763872	37763922	E007	1
chr22	37763955	37763995	E086	1
chr22	37764091	37764167	E082,E093	2
chr22	37764178	37764441	E021,E022,E032,E051,E083,E086,E088,E093	8
chr22	37764453	37764810	E003,E007,E021,E093	4
chr22	37764981	37765241	E003,E021,E022,E034,E081,E093,E100	7
chr22	37765280	37765330	E022	1
chr22	37765349	37767359	E017,E021,E029,E032,E033,E046,E050,E051,E081,E083,E086,E089,E090,E091,E092,E093,E097,E100,E109,E121,E124	21
chr22	37767508	37767558	E093	1
chr22	37767630	37768080	E007,E017,E032,E051,E081,E086,E089,E093,E121,E124	10
chr22	37768179	37768264	E093	1
chr22	37768296	37768387	E088,E118	2
chr22	37768492	37768576	E032	1
chr22	37768591	37768662	E093	1
chr22	37768834	37769248	E032,E050,E089,E093,E118	5
chr22	37769266	37769388	E022,E086,E093	3
chr22	37769407	37769735	E003,E086	2
chr22	37769745	37769813	E093,E124	2
chr22	37769990	37770102	E093	1
chr22	37770127	37770243	E022,E032,E093	3
chr22	37770245	37770295	E082	1
chr22	37770344	37770414	E118	1
chr22	37770499	37770543	E097	1
chr22	37770917	37770990	E091	1
chr22	37771116	37771417	E017,E022,E051,E093,E098,E118,E125	7
chr22	37771435	37771475	E034	1
chr22	37771548	37772255	E007,E034,E050,E051,E086,E093,E124,E127	8
chr22	37772317	37772367	E093	1
chr22	37772389	37772451	E017	1
chr22	37772632	37772695	E082,E084	2
chr22	37772763	37773124	E006,E017,E056,E081,E085,E086,E089,E090,E092,E093,E125	11
chr22	37773323	37773481	E083,E086,E089,E090	4
chr22	37773551	37773951	E022,E033,E055,E090,E093,E100,E118	7
chr22	37773961	37774342	E006,E032,E033,E051,E081,E086,E089,E090,E093,E094,E109,E118,E127	13
chr22	37774366	37774539	E051,E093	2
chr22	37774655	37774995	E007,E051,E056,E081,E086,E093,E117,E118,E119,E121,E125,E126,E127	13
chr22	37774997	37775899	E007,E008,E021,E032,E050,E051,E086,E090,E091,E093,E120,E121,E124,E125,E127	15
chr22	37775901	37776094	E056,E081,E084,E086,E120,E121	6
chr22	37776158	37776279	E021,E086,E094	3
chr22	37776317	37776506	E007,E021,E022,E093,E124	5
chr22	37776528	37776766	E004,E007,E022,E081,E082,E089,E090,E109	8
chr22	37776770	37776863	E093	1
chr22	37777179	37777551	E017,E029,E033,E055,E056,E086,E089,E090,E093,E109,E126	11
chr22	37777571	37777957	E017,E028,E034,E055,E056,E082,E085,E089,E090,E109,E120,E121,E125,E126,E127,E128	16
chr22	37778175	37778278	E093,E127	2
chr22	37778673	37778713	E086	1
chr22	37778985	37779025	E086	1
chr22	37779048	37779088	E034	1
chr22	37779106	37780173	E007,E017,E032,E046,E051,E055,E056,E080,E081,E082,E083,E086,E089,E090,E093,E100,E118,E120,E121,E125,E126	21
chr22	37780190	37780280	E081	1
chr22	37780571	37780654	E093	1
chr22	37781652	37781702	E093	1
chr22	37781833	37781883	E021	1
chr22	37781946	37781996	E082	1
chr22	37782020	37782078	E007,E093	2
chr22	37782153	37782264	E017	1
chr22	37782296	37782346	E093	1
chr22	37782434	37783009	E007,E022,E081,E082,E086,E089,E090,E091,E093,E120,E121,E124	12
chr22	37783101	37783155	E100	1
chr22	37783281	37783896	E003,E007,E008,E021,E022,E032,E050,E051,E055,E081,E082,E086,E088,E093,E097,E098,E124	17
chr22	37783904	37784027	E086,E093,E100	3
chr22	37784124	37784262	E086,E127	2
chr22	37784444	37784497	E093	1
chr22	37784715	37784765	E089	1
chr22	37784916	37784970	E100	1
chr22	37785226	37785276	E022	1
chr22	37785345	37785411	E032	1
chr22	37786176	37786216	E034	1
chr22	37787031	37787071	E086	1
chr22	37787086	37787169	E022	1
chr22	37787421	37787478	E007	1
chr22	37787732	37787772	E086	1
chr22	37788881	37789004	E082	1
chr22	37789633	37789683	E022	1
chr22	37789889	37790093	E055,E081,E082,E086,E093	5
chr22	37790303	37790353	E093	1
chr22	37790355	37790607	E003,E021,E080,E086,E091	5
chr22	37790644	37790905	E003,E004,E021,E022,E123	5
chr22	37791192	37791246	E033	1
chr22	37791325	37791375	E093	1
chr22	37791512	37791698	E032,E086,E093	3
chr22	37791731	37791985	E051,E093,E124	3
chr22	37792143	37792221	E089,E090	2
chr22	37792369	37792510	E081,E125	2
chr22	37792595	37792747	E003,E093,E127	3
chr22	37792773	37792907	E022,E086,E097	3
chr22	37792993	37793046	E032	1
chr22	37793050	37793124	E007,E022	2
chr22	37793182	37793232	E022	1
chr22	37793308	37793618	E017,E055,E056,E086,E088	5
chr22	37793698	37793826	E093	1
chr22	37794166	37794216	E082	1
chr22	37794347	37794408	E086,E090	2
chr22	37794586	37794749	E007,E081,E082,E086,E088,E090,E092	7
chr22	37794751	37794882	E007,E022,E055	3
chr22	37794897	37795070	E082,E089,E090,E093	4
chr22	37795106	37795325	E003,E004,E017,E021,E022,E055,E088,E089,E124	9
chr22	37795452	37795502	E046	1
chr22	37795707	37795747	E086	1
chr22	37795869	37795964	E086	1
chr22	37796515	37796605	E088	1
chr22	37796612	37796678	E086	1
chr22	37796780	37797224	E022,E034,E055,E080,E082,E083,E086,E088,E089,E092,E097,E100,E114,E117	14
chr22	37797231	37798199	E005,E017,E021,E022,E055,E056,E080,E081,E082,E083,E086,E088,E089,E090,E091,E092,E097,E098,E100,E120,E121,E125,E126,E128	24
chr22	37798277	37798441	E017,E055,E082,E120,E121,E126	6
chr22	37798465	37798616	E086,E089,E090,E092,E126	5
chr22	37798620	37798776	E034,E086,E089,E097	4
chr22	37798832	37798935	E081,E082	2
chr22	37799020	37799679	E003,E007,E008,E017,E021,E022,E080,E081,E082,E086,E088,E089,E090,E092,E109,E114,E124,E126	18
chr22	37799746	37799796	E021	1
chr22	37799844	37799963	E007,E082,E091,E093	4
chr22	37799970	37800020	E022	1
chr22	37800032	37800420	E080,E081,E091	3
chr22	37800421	37800485	E124	1
chr22	37800497	37800586	E007	1
chr22	37800673	37800729	E086	1
chr22	37800889	37801001	E082	1
chr22	37801028	37801078	E007	1
chr22	37801408	37801464	E086	1
chr22	37801582	37801632	E082	1
chr22	37801716	37801802	E022,E109	2
chr22	37801863	37801903	E086	1
chr22	37802262	37802362	E034,E082,E086	3
chr22	37802371	37802421	E007	1
chr22	37802568	37803272	E007,E034,E046,E055,E056,E081,E082,E084,E085,E086,E088,E089,E091,E109,E114,E119,E126	17
chr22	37803324	37803374	E007	1
chr22	37803404	37803454	E090	1
chr22	37803921	37804407	E003,E007,E021,E022,E059,E082,E086,E089,E090,E093,E097	11
chr22	37804419	37804469	E089	1
chr22	37804510	37804550	E034	1
chr22	37804957	37805011	E033	1
chr22	37805376	37805446	E032,E124	2
chr22	37805473	37805595	E118	1
chr22	37805653	37806180	E021,E029,E046,E051,E082,E086,E088,E098,E124	9
chr22	37806238	37806567	E021,E029,E046,E089,E090,E091,E100,E119,E121,E124,E125	11
chr22	37806639	37806726	E124	1
chr22	37806730	37806784	E127	1
chr22	37806788	37807074	E022,E055,E056,E086,E093,E125	6
chr22	37807206	37807321	E021,E022,E050	3
chr22	37807476	37807527	E017	1
chr22	37807635	37807685	E082	1
chr22	37807692	37807742	E032	1
chr22	37807790	37807844	E100	1
chr22	37808383	37808440	E086	1
chr22	37808525	37809254	E007,E021,E022,E046,E050,E051,E081,E082,E086,E088,E092,E093,E100,E118,E119,E127	16
chr22	37809337	37809387	E050	1
chr22	37809518	37809558	E086	1
chr22	37809677	37809745	E127	1
chr22	37809851	37809901	E046	1
chr22	37809906	37809965	E007,E050	2
chr22	37810120	37810260	E124	1
chr22	37810291	37810422	E006,E117,E124	3
chr22	37810541	37810633	E005,E093,E121	3
chr22	37810654	37810763	E032,E091,E100	3
chr22	37810804	37811026	E022,E057,E081,E086,E109	5
chr22	37811078	37811158	E119	1
chr22	37811232	37811349	E008,E093	2
chr22	37811379	37811429	E021	1
chr22	37811504	37811655	E021,E122	2
chr22	37812139	37813468	E003,E007,E021,E022,E029,E032,E033,E034,E046,E050,E051,E055,E056,E080,E081,E082,E086,E088,E090,E091,E092,E093,E100,E109,E116,E120,E121,E124,E125,E127,E128	31
chr22	37813508	37814221	E003,E006,E007,E017,E021,E022,E034,E050,E055,E056,E080,E081,E082,E086,E088,E092,E093,E127,E128	19
chr22	37814294	37814361	E022	1
chr22	37814463	37814551	E022,E029	2
chr22	37814650	37817519	E003,E004,E006,E007,E008,E017,E021,E022,E028,E029,E032,E033,E034,E046,E050,E051,E055,E056,E057,E059,E080,E081,E082,E083,E086,E088,E089,E090,E092,E093,E094,E098,E100,E109,E118,E119,E120,E121,E122,E124,E125,E126,E127,E128	44
chr22	37817533	37817884	E008,E017,E022,E032,E055,E056,E081,E082,E086,E088	10
chr22	37819328	37819368	E086	1
chr22	37819443	37819503	E005	1
chr22	37819974	37820091	E032,E034	2
chr22	37820158	37820258	E093	1
chr22	37820349	37820403	E093	1
chr22	37820794	37820844	E017	1
chr22	37821051	37821101	E089	1
chr22	37821257	37821354	E046,E080,E082	3
chr22	37821396	37824510	E003,E004,E005,E006,E007,E008,E017,E021,E022,E028,E032,E033,E034,E046,E050,E051,E055,E056,E057,E059,E080,E081,E082,E083,E084,E085,E086,E088,E089,E090,E091,E092,E093,E098,E100,E109,E114,E118,E119,E120,E121,E124,E125,E126,E127,E128	46
chr22	37824522	37825727	E003,E004,E005,E006,E007,E008,E017,E021,E022,E028,E029,E032,E033,E034,E046,E050,E051,E055,E056,E057,E059,E080,E081,E082,E083,E084,E085,E086,E088,E089,E090,E091,E092,E093,E094,E097,E098,E100,E109,E114,E116,E118,E119,E120,E121,E122,E124,E125,E126,E128	50
chr22	37826052	37826163	E022	1
chr22	37826203	37826337	E093,E119	2
chr22	37826387	37826548	E055,E056,E114,E118,E124	5
chr22	37826720	37826760	E034	1
chr22	37826801	37827090	E022,E034,E046,E091,E093,E124	6
chr22	37827359	37828900	E003,E005,E006,E017,E021,E022,E028,E029,E033,E034,E046,E050,E051,E055,E056,E057,E059,E085,E086,E088,E089,E090,E091,E093,E097,E098,E114,E116,E117,E118,E119,E120,E121,E122,E123,E124,E125,E126,E127,E128	40
chr22	37829337	37829424	E089	1
chr22	37829478	37829612	E090	1
chr22	37829670	37830328	E007,E021,E022,E050,E055,E056,E080,E083,E086,E088,E089,E090,E091,E092,E120,E121,E125,E128	18
chr22	37830406	37830456	E091	1
chr22	37830504	37830739	E059,E091	2
chr22	37830800	37830866	E082	1
chr22	37831408	37831582	E005,E007,E032	3
chr22	37831821	37831882	E022	1
chr22	37832082	37832376	E003,E004,E007,E021,E022	5
chr22	37833328	37833378	E022	1
chr22	37833952	37834002	E022	1
chr22	37834043	37834093	E022	1
chr22	37834381	37834525	E055,E056,E120,E121	4
chr22	37834566	37834646	E050	1
chr22	37834706	37834838	E116	1
chr22	37835138	37835210	E007	1
chr22	37835486	37835650	E082,E125	2
chr22	37836666	37836715	E034	1
chr22	37836913	37837193	E021,E022,E050,E059,E086,E114	6
chr22	37838203	37838562	E007,E008,E028,E080,E090,E091	6
chr22	37838563	37839018	E003,E006,E008,E017,E021,E022,E028,E029,E032,E033,E034,E050,E051,E055,E056,E057,E080,E081,E082,E086,E093,E098,E100,E109,E114,E116,E117,E120,E121,E122,E124,E125,E126,E127,E128	35
chr22	37839145	37839466	E081,E082,E089,E090,E120,E121	6
chr22	37839536	37839630	E124	1
chr22	37840038	37840438	E022,E028,E057,E119,E127	5
chr22	37840599	37840830	E021,E033,E124,E125	4
chr22	37842335	37842375	E034	1
chr22	37842680	37842860	E029,E050,E051,E055,E056,E088,E114,E121,E124,E126,E127,E128	12
chr22	37843223	37843299	E022,E086	2
chr22	37843387	37843589	E121	1
chr22	37843761	37843863	E057	1
chr22	37844021	37844071	E021	1
chr22	37844082	37844238	E022,E109,E124	3
chr22	37844292	37844384	E082,E086	2
chr22	37844434	37845137	E021,E055,E057,E081,E082,E086,E092,E109,E121,E124,E127	11
chr22	37845461	37845844	E003,E017,E029,E050,E051,E080,E082,E086,E124	9
chr22	37845958	37846002	E097	1
chr22	37846069	37846135	E022	1
chr22	37846709	37846769	E050	1
chr22	37846998	37847052	E128	1
chr22	37847070	37847124	E126	1
chr22	37847332	37847612	E034,E051,E081,E082	4
chr22	37848968	37849008	E034	1
chr22	37849826	37850004	E021,E022,E124	3
chr22	37850130	37850189	E022	1
chr22	37850368	37850422	E033	1
chr22	37850437	37850487	E051	1
chr22	37850510	37850560	E092	1
chr22	37850565	37850644	E056,E118	2
chr22	37850751	37852551	E003,E004,E005,E006,E007,E008,E017,E021,E022,E028,E050,E051,E055,E056,E057,E059,E080,E081,E082,E084,E085,E086,E088,E092,E093,E094,E097,E098,E100,E109,E114,E117,E118,E119,E120,E121,E122,E123,E124,E125,E126,E127,E128	43
chr22	37852584	37852628	E080	1
chr22	37852629	37852718	E022,E109	2
chr22	37852754	37852942	E007,E021,E022,E033,E034,E055,E089	7
chr22	37852969	37853029	E007,E032	2
chr22	37853078	37853150	E006	1
chr22	37853180	37853932	E003,E004,E005,E006,E007,E008,E017,E021,E022,E028,E029,E032,E033,E034,E046,E050,E051,E055,E056,E057,E059,E080,E081,E082,E083,E084,E085,E086,E088,E089,E090,E091,E092,E093,E094,E097,E098,E109,E114,E116,E117,E118,E119,E120,E121,E122,E123,E124,E125,E126,E127,E128	52
chr22	37854052	37854208	E034,E109	2
chr22	37854400	37854523	E022,E094,E109	3
chr22	37854835	37855564	E033,E082,E094,E097,E098,E109	6
chr22	37857018	37857098	E032	1
chr22	37857864	37857978	E007,E008,E021,E034	4
chr22	37858085	37858277	E003,E021,E022,E080,E081,E082,E086	7
chr22	37858305	37858469	E029,E081,E082,E091	4
chr22	37858470	37858878	E007,E021,E032,E080,E081,E082,E083,E086,E092,E093,E114	11
chr22	37858888	37859488	E003,E004,E005,E006,E007,E008,E017,E021,E022,E028,E032,E033,E034,E050,E051,E055,E056,E057,E080,E083,E084,E085,E086,E088,E089,E090,E092,E093,E094,E097,E098,E109,E116,E117,E119,E120,E121,E122,E123,E124,E125,E126,E127,E128	44
chr22	37859571	37859791	E050,E081,E082,E090,E091	5
chr22	37860146	37860699	E003,E008,E021,E022,E050,E051,E055,E056,E057,E081,E082,E088,E089,E090,E092,E093,E097,E100,E116,E120,E121,E122,E125	23
chr22	37860890	37861000	E097,E121	2
chr22	37861338	37861489	E005,E022,E034,E086,E088	5
chr22	37861682	37861722	E034	1
chr22	37861734	37862196	E003,E008,E022,E028,E032,E034,E057,E086,E093,E109,E125,E127,E128	13
chr22	37862281	37862323	E034	1
chr22	37862525	37862657	E046	1
chr22	37863047	37863120	E046,E086	2
chr22	37863342	37863392	E083	1
chr22	37863486	37863805	E021,E022,E046,E081,E082,E086,E121	7
chr22	37863900	37864025	E093	1
chr22	37864178	37864418	E022,E033,E109	3
chr22	37864939	37865070	E117	1
chr22	37865320	37865400	E116	1
chr22	37865559	37865625	E086,E100	2
chr22	37865667	37865738	E032,E033	2
chr22	37865781	37866614	E008,E021,E022,E033,E050,E055,E056,E081,E082,E090,E109,E120,E121,E125,E128	15
chr22	37866685	37866777	E022	1
chr22	37867008	37867058	E114	1
chr22	37867102	37867162	E093	1
chr22	37867269	37867349	E057	1
chr22	37867444	37867532	E093	1
chr22	37867880	37868168	E022,E029,E032,E033,E093	5
chr22	37868218	37869026	E003,E004,E006,E007,E008,E017,E021,E022,E032,E033,E034,E046,E050,E051,E055,E056,E080,E084,E085,E086,E088,E090,E091,E092,E093,E094,E109,E114,E116,E117,E118,E121,E122,E124,E125,E126,E127,E128	38
chr22	37869081	37869161	E119	1
chr22	37869466	37869566	E034,E086	2
chr22	37869605	37869878	E003,E008,E022,E032,E034,E091,E093,E118	8
chr22	37869905	37870063	E007,E093	2
chr22	37870175	37870394	E033,E086,E093	3
chr22	37870556	37870630	E093	1
chr22	37870638	37870678	E086	1
chr22	37870769	37870945	E005,E093,E116	3
chr22	37871007	37871248	E021,E022,E093	3
chr22	37871380	37872174	E006,E017,E034,E055,E056,E080,E082,E091,E093,E118,E120,E121,E127,E128	14
chr22	37872464	37873391	E021,E033,E034,E046,E081,E082,E093,E100,E116	9
chr22	37873744	37874111	E004,E005,E007,E017,E055,E056,E057,E082,E086,E088,E093,E109,E114,E117,E120,E121,E125,E128	18
chr22	37874179	37874327	E056,E081,E082,E093	4
chr22	37874537	37874661	E091,E098	2
chr22	37875033	37875108	E007,E022,E034	3
chr22	37875294	37875340	E097	1
chr22	37875391	37875524	E017,E022,E055,E056,E086	5
chr22	37875611	37875738	E032,E086,E090,E116	4
chr22	37875998	37876048	E051	1
chr22	37876165	37876215	E021	1
chr22	37876233	37876364	E022,E093,E100	3
chr22	37876386	37876436	E032	1
chr22	37876466	37876642	E017,E091,E118,E125	4
chr22	37876719	37877164	E007,E017,E034,E046,E050,E057,E084,E085,E086,E093,E121	11
chr22	37877218	37877442	E003,E034,E093,E116	4
chr22	37877676	37877828	E007,E021,E083,E086	4
chr22	37877849	37877899	E022	1
chr22	37877928	37877972	E097	1
chr22	37878102	37878768	E003,E007,E008,E017,E022,E033,E034,E046,E050,E051,E055,E056,E057,E081,E082,E086,E088,E093,E097,E116,E119,E124,E125,E126	24
chr22	37878834	37879589	E003,E007,E008,E021,E022,E029,E032,E033,E034,E050,E080,E082,E083,E086,E088,E089,E092,E093,E098,E114,E116,E122	22
chr22	37879646	37883604	E003,E004,E006,E007,E008,E017,E021,E022,E028,E029,E032,E033,E034,E046,E050,E051,E055,E056,E057,E059,E080,E081,E082,E083,E084,E085,E086,E088,E089,E090,E091,E092,E093,E094,E097,E098,E100,E109,E114,E116,E117,E118,E119,E120,E121,E122,E123,E124,E125,E126,E127,E128	52
chr22	37883611	37883881	E003,E008,E021,E022,E032,E033,E034,E046,E082,E089,E090,E093,E121,E124	14
chr22	37884257	37885243	E003,E008,E021,E022,E029,E032,E034,E046,E081,E082,E083,E086,E088,E092,E093,E097,E116,E118,E124	19
chr22	37885401	37885455	E127	1
chr22	37885488	37885539	E022,E089	2
chr22	37885609	37885756	E100,E118	2
chr22	37885760	37885831	E050	1
chr22	37885835	37886138	E008,E046,E091,E092,E118,E127	6
chr22	37886139	37886380	E008,E021,E022,E034,E086,E093,E118	7
chr22	37886457	37886497	E086	1
chr22	37886506	37886560	E127	1
chr22	37886583	37887261	E008,E022,E032,E034,E086,E089,E090,E093,E098,E100,E109,E118,E124,E127	14
chr22	37887264	37887890	E003,E006,E008,E021,E032,E034,E051,E080,E081,E082,E084,E086,E092,E093,E097,E109,E114,E118,E124	19
chr22	37887913	37888229	E003,E021,E034,E097,E098,E118,E124	7
chr22	37888314	37888354	E034	1
chr22	37888495	37888545	E022	1
chr22	37888659	37889392	E003,E004,E005,E006,E007,E008,E017,E021,E022,E028,E029,E032,E033,E034,E046,E050,E051,E055,E056,E057,E059,E080,E083,E086,E088,E089,E090,E091,E092,E093,E097,E098,E109,E114,E116,E117,E118,E119,E120,E121,E122,E123,E124,E125,E126,E127,E128	47
chr22	37889444	37889517	E003	1
chr22	37889529	37889728	E032,E093,E127	3
chr22	37889767	37889859	E050	1
chr22	37889925	37889971	E097	1
chr22	37890148	37890309	E003,E007,E021,E086,E093	5
chr22	37890364	37890460	E021,E100	2
chr22	37890480	37890547	E032	1
chr22	37890641	37890691	E034	1
chr22	37890718	37890810	E089,E109	2
chr22	37890828	37890879	E093	1
chr22	37891323	37891373	E093	1
chr22	37891587	37891673	E093	1
chr22	37891796	37891860	E021	1
chr22	37891863	37891917	E033	1
chr22	37892096	37892245	E005,E021,E032,E089,E100	5
chr22	37892250	37892304	E098	1
chr22	37892368	37893636	E003,E004,E005,E006,E007,E008,E017,E021,E022,E028,E032,E034,E051,E055,E056,E057,E059,E080,E081,E082,E083,E086,E088,E089,E091,E093,E097,E114,E117,E119,E120,E121,E122,E125,E126,E127,E128	37
chr22	37893872	37895709	E003,E004,E005,E006,E007,E008,E021,E022,E029,E032,E033,E034,E046,E050,E051,E055,E056,E057,E059,E080,E081,E082,E084,E085,E086,E088,E089,E090,E091,E092,E093,E094,E097,E098,E100,E109,E114,E116,E118,E120,E121,E122,E124,E125,E127,E128	46
chr22	37895739	37895793	E098	1
chr22	37895897	37896286	E021,E022,E032,E080,E086,E091,E092,E097,E098,E100,E118,E121,E124,E127	14
chr22	37896407	37896457	E089	1
chr22	37896488	37896618	E033,E100,E118	3
chr22	37896658	37900374	E003,E004,E005,E006,E007,E008,E017,E021,E022,E028,E029,E032,E033,E050,E051,E055,E056,E057,E059,E080,E081,E082,E083,E084,E085,E086,E088,E089,E090,E091,E092,E093,E094,E097,E098,E100,E109,E114,E116,E117,E118,E119,E120,E121,E122,E123,E124,E125,E126,E127,E128	51
chr22	37900450	37900540	E109	1
chr22	37900679	37900879	E091,E093,E114,E127	4
chr22	37900941	37901380	E022,E055,E059,E127	4
chr22	37901694	37901796	E127	1
chr22	37901809	37901920	E121	1
chr22	37901986	37902059	E091	1
chr22	37902157	37902422	E003,E021,E022,E032,E086,E090,E091,E097,E100,E118,E121	11
chr22	37902445	37902500	E127	1
chr22	37902658	37902733	E005,E093,E127	3
chr22	37902819	37902869	E017	1
chr22	37902924	37902974	E093	1
chr22	37903471	37903633	E022,E086,E100,E114	4
chr22	37903711	37903806	E022,E100	2
chr22	37903848	37903967	E100,E118,E124	3
chr22	37904017	37904067	E022	1
chr22	37904377	37905614	E003,E006,E007,E008,E017,E021,E022,E028,E029,E032,E055,E056,E059,E080,E081,E083,E084,E085,E086,E088,E089,E090,E091,E092,E093,E094,E097,E098,E100,E109,E114,E117,E118,E121,E122,E123,E126,E127,E128	39
chr22	37905632	37905767	E029,E086,E092,E100	4
chr22	37905769	37905809	E086	1
chr22	37906088	37906788	E007,E080,E083,E084,E085,E086,E088,E089,E090,E091,E092,E093,E097,E100,E109,E114,E121,E125,E127	19
chr22	37907128	37907207	E097	1
chr22	37907219	37907259	E086	1
chr22	37907389	37907429	E086	1
chr22	37907574	37909087	E003,E004,E005,E006,E007,E008,E017,E021,E022,E028,E034,E051,E055,E056,E057,E059,E080,E081,E082,E083,E084,E085,E086,E088,E089,E090,E091,E092,E093,E094,E097,E098,E100,E109,E114,E116,E117,E118,E119,E120,E121,E122,E123,E125,E126,E127,E128	47
chr22	37909446	37909643	E007,E100	2
chr22	37909713	37909763	E050	1
chr22	37909777	37909831	E086,E127	2
chr22	37910186	37910236	E089	1
chr22	37910275	37910353	E029	1
chr22	37910364	37910404	E086	1
chr22	37910486	37910546	E005	1
chr22	37910580	37910634	E127	1
chr22	37910642	37911294	E006,E022,E028,E046,E055,E056,E081,E082,E086,E091,E092,E097,E098,E100,E109,E117,E118,E121,E125,E126,E127,E128	22
chr22	37911657	37911732	E127	1
chr22	37911766	37911906	E022	1
chr22	37911928	37912351	E003,E005,E021,E022,E086,E089,E091,E093,E118,E119,E127	11
chr22	37912589	37912650	E007	1
chr22	37912706	37912795	E119	1
chr22	37913136	37913263	E032,E046,E086	3
chr22	37913298	37913348	E051	1
chr22	37913728	37916339	E003,E006,E007,E008,E017,E021,E022,E028,E032,E033,E034,E046,E050,E051,E055,E056,E057,E059,E080,E081,E082,E083,E084,E085,E086,E088,E089,E090,E091,E092,E093,E094,E097,E098,E100,E109,E116,E117,E118,E119,E121,E122,E123,E124,E125,E126,E127	47
chr22	37916351	37916395	E097	1
chr22	37916488	37916528	E086	1
chr22	37916740	37916821	E098	1
chr22	37916849	37917981	E006,E021,E032,E034,E046,E050,E051,E059,E080,E082,E083,E084,E085,E086,E088,E089,E091,E092,E094,E097,E098,E100,E109,E114,E118,E119,E120,E121,E123,E124,E127	31
chr22	37917993	37918214	E084,E089,E091,E097,E118	5
chr22	37918222	37918276	E127	1
chr22	37918438	37918826	E022,E055,E056,E084,E085,E086,E091,E098,E100,E109,E114,E121	12
chr22	37919344	37919474	E008,E081,E109	3
chr22	37919560	37919644	E084	1
chr22	37919646	37919731	E021,E034	2
chr22	37919812	37920166	E007,E021,E022,E091,E100,E109	6
chr22	37920234	37920284	E022	1
chr22	37921027	37923089	E003,E004,E005,E006,E007,E017,E021,E022,E028,E029,E046,E050,E051,E055,E056,E057,E059,E080,E086,E089,E090,E091,E094,E097,E100,E109,E114,E117,E118,E119,E120,E121,E122,E124,E125,E126,E127,E128	38
chr22	37923305	37924080	E004,E005,E006,E008,E017,E021,E022,E028,E029,E032,E034,E050,E055,E056,E057,E086,E097,E109,E119,E120,E123,E124,E126,E127,E128	25
chr22	37924916	37924960	E097	1
chr22	37925609	37926454	E017,E021,E028,E032,E033,E034,E046,E050,E051,E055,E056,E080,E082,E083,E084,E085,E088,E089,E091,E093,E097,E109,E116,E119,E120,E121,E124,E126,E127	29
chr22	37927019	37927069	E082	1
chr22	37928428	37928596	E091,E119	2
chr22	37929350	37929679	E033,E050,E051,E081,E082,E119	6
chr22	37929707	37930773	E006,E017,E028,E029,E033,E034,E046,E050,E051,E055,E056,E057,E059,E081,E082,E086,E088,E089,E090,E091,E092,E093,E094,E097,E098,E109,E114,E116,E117,E118,E119,E120,E121,E122,E123,E124,E125,E126,E127,E128	40
chr22	37930984	37931114	E097,E119	2
chr22	37931212	37931262	E022	1
chr22	37931380	37931486	E021	1
chr22	37931492	37931534	E086	1
chr22	37931674	37931758	E034	1
chr22	37931973	37932056	E051,E124	2
chr22	37932465	37932613	E021,E032,E098,E118	4
chr22	37933621	37933714	E080,E086,E118	3
chr22	37933884	37934105	E022,E029,E032,E033,E034,E050,E051,E093,E097,E116,E120,E124	12
chr22	37934274	37934324	E022	1
chr22	37934498	37935384	E003,E004,E005,E006,E007,E008,E017,E021,E022,E028,E029,E032,E033,E034,E046,E050,E051,E055,E056,E057,E059,E080,E081,E082,E083,E084,E085,E086,E088,E089,E090,E091,E092,E093,E094,E097,E098,E100,E109,E114,E116,E117,E118,E119,E120,E121,E122,E123,E124,E125,E126,E127,E128	53
chr22	37935656	37935835	E007,E021,E034,E080,E090,E097,E098,E100	8
chr22	37936167	37936235	E086	1
chr22	37936414	37936581	E033,E034,E046,E093,E098	5
chr22	37936590	37936806	E003,E021,E022,E055,E098,E118,E119	7
chr22	37936858	37937275	E007,E008,E021,E028,E046,E051,E057,E091,E092,E097,E100,E119,E127	13
chr22	37937552	37938703	E004,E005,E006,E008,E017,E022,E028,E029,E032,E034,E046,E050,E051,E055,E056,E057,E059,E080,E081,E082,E084,E085,E086,E088,E089,E091,E092,E094,E097,E098,E109,E114,E116,E117,E118,E119,E120,E121,E124,E125,E126,E127,E128	43
chr22	37938796	37938850	E126	1
chr22	37938869	37939145	E004,E007,E028,E050,E057,E091,E098	7
chr22	37939183	37939237	E033	1
chr22	37939877	37943823	E003,E004,E005,E006,E007,E008,E017,E021,E022,E028,E029,E032,E033,E034,E046,E050,E051,E055,E056,E057,E059,E080,E081,E082,E083,E084,E085,E086,E088,E089,E090,E091,E092,E093,E094,E097,E098,E100,E109,E114,E116,E117,E118,E119,E120,E121,E122,E123,E124,E125,E126,E127,E128	53
chr22	37944073	37944439	E005,E006,E022,E055,E088,E089,E090,E091,E098,E117,E121	11
chr22	37944486	37944536	E091	1
chr22	37944601	37944661	E091	1
chr22	37944719	37944809	E091,E109	2
chr22	37944965	37945292	E003,E017,E086,E088,E090,E091,E092,E100,E109	9
chr22	37945601	37946258	E003,E004,E005,E006,E007,E008,E017,E021,E022,E028,E055,E056,E059,E080,E081,E082,E083,E086,E088,E089,E090,E091,E092,E094,E097,E098,E100,E114,E117,E118,E120,E121,E122,E125,E126,E128	36
chr22	37946527	37946754	E034,E046,E050,E088,E094,E098,E117,E121,E124	9
chr22	37946828	37946900	E022,E092,E097	3
chr22	37947100	37947208	E083,E088	2
chr22	37947239	37947451	E017,E046,E056,E059,E088,E089,E090,E123,E126	9
chr22	37947455	37947495	E086	1
chr22	37947506	37949463	E003,E004,E005,E006,E007,E008,E017,E021,E022,E028,E033,E034,E055,E056,E057,E059,E080,E082,E083,E084,E085,E086,E088,E089,E090,E091,E092,E094,E097,E098,E100,E109,E114,E117,E118,E119,E120,E121,E122,E123,E125,E126,E127,E128	44
chr22	37949682	37949733	E007	1
chr22	37949879	37949955	E007,E124	2
chr22	37950277	37950333	E007	1
chr22	37950624	37950674	E021	1
chr22	37950730	37950780	E021	1
chr22	37951065	37951363	E080,E086,E097,E098,E109,E118,E123,E124	8
chr22	37951401	37951649	E004,E021,E057,E080,E086	5
chr22	37951987	37952254	E034,E088,E091,E094,E121,E127	6
chr22	37952262	37952342	E017,E100	2
chr22	37952383	37952517	E005,E034,E046,E100	4
chr22	37952550	37954069	E003,E004,E006,E007,E008,E017,E021,E022,E028,E032,E034,E050,E051,E055,E056,E057,E080,E082,E083,E084,E085,E086,E088,E089,E090,E091,E092,E093,E094,E097,E098,E109,E114,E117,E118,E119,E121,E122,E124,E125,E127,E128	42
chr22	37954355	37954405	E121	1
chr22	37954676	37955215	E003,E007,E008,E017,E021,E032,E033,E055,E056,E082,E086,E089,E090,E091,E092,E094,E097,E098,E118,E120,E121,E123,E125	23
chr22	37955293	37955416	E021,E090,E098	3
chr22	37955487	37960838	E003,E004,E005,E006,E007,E008,E017,E021,E022,E028,E029,E032,E033,E034,E046,E050,E051,E055,E056,E057,E059,E080,E081,E082,E083,E084,E085,E086,E088,E089,E090,E091,E092,E093,E094,E097,E098,E100,E109,E114,E116,E117,E118,E119,E120,E121,E122,E123,E124,E125,E126,E127,E128	53
chr22	37960920	37961766	E006,E029,E033,E046,E050,E051,E055,E056,E080,E081,E082,E086,E090,E091,E092,E097,E098,E109,E118,E121,E124,E127	22
chr22	37961839	37964337	E003,E004,E005,E006,E007,E008,E017,E021,E022,E028,E029,E032,E033,E034,E046,E050,E051,E055,E056,E057,E059,E080,E081,E082,E083,E084,E085,E086,E088,E089,E090,E091,E092,E093,E094,E097,E098,E100,E109,E114,E116,E117,E118,E119,E120,E121,E122,E123,E124,E125,E126,E127,E128	53
chr22	37964374	37968355	E003,E004,E005,E006,E007,E008,E017,E021,E022,E028,E029,E032,E033,E034,E046,E050,E051,E055,E056,E057,E059,E080,E082,E083,E084,E085,E086,E088,E089,E090,E091,E092,E093,E094,E097,E098,E100,E109,E114,E117,E118,E119,E120,E121,E122,E123,E124,E125,E127,E128	50
chr22	37968895	37968935	E086	1
chr22	37968960	37969101	E098	1
chr22	37969340	37969439	E034,E086	2
chr22	37969457	37969720	E050,E086,E120,E121,E125,E128	6
chr22	37970133	37970226	E017,E056	2
chr22	37970428	37971074	E004,E005,E006,E017,E029,E046,E050,E051,E055,E056,E057,E080,E084,E085,E086,E088,E089,E090,E091,E092,E094,E097,E098,E100,E109,E114,E117,E118,E119,E120,E121,E122,E124,E125,E126	35
chr22	37971109	37971188	E091,E124	2
chr22	37971694	37971896	E084,E086,E098,E124	4
chr22	37971923	37972093	E032,E098,E122	3
chr22	37972599	37972766	E034,E098	2
chr22	37972794	37972996	E092,E109,E118,E120	4
chr22	37973042	37973192	E034,E084,E086,E109,E121,E124	6
chr22	37973680	37974460	E006,E021,E022,E029,E032,E059,E080,E084,E085,E086,E091,E092,E097,E098,E114,E124	16
chr22	37975275	37975464	E032,E050,E084,E085,E086,E100,E124	7
chr22	37975774	37976455	E007,E029,E032,E033,E034,E046,E050,E051,E081,E084,E085,E086,E088,E089,E090,E091,E092,E093,E098,E109,E116,E118,E123,E124,E125,E128	26
chr22	37976682	37976726	E097	1
chr22	37976768	37976831	E021,E086,E090,E097	4
chr22	37977108	37978138	E021,E029,E032,E050,E051,E081,E082,E084,E085,E086,E088,E089,E090,E092,E094,E097,E098,E100,E109,E121,E124,E125,E126	23
chr22	37978362	37978472	E007	1
chr22	37978483	37978598	E092	1
chr22	37978607	37978686	E086,E094	2
chr22	37978694	37978968	E080,E085,E092,E118,E124,E125	6
chr22	37979027	37979183	E032,E092	2
chr22	37979761	37979811	E017	1
chr22	37980294	37980366	E021	1
chr22	37980495	37980622	E034,E051,E127	3
chr22	37981181	37981317	E008,E021	2
chr22	37981354	37981760	E003,E007,E008,E021,E022,E034,E092,E124	8
chr22	37981907	37981987	E008	1
chr22	37982113	37982165	E022,E032	2
chr22	37983035	37983112	E003	1
chr22	37983181	37983231	E084	1
chr22	37983962	37984355	E084,E085,E086,E088,E092,E094,E109	7
chr22	37984539	37985237	E021,E022,E028,E029,E034,E080,E081,E084,E085,E086,E088,E089,E092,E094,E098,E109,E116,E117,E127	19
chr22	37985252	37985405	E091,E116	2
chr22	37985468	37985592	E022,E033,E084,E092	4
chr22	37985610	37986118	E004,E029,E084,E085,E086,E092,E093,E094,E109,E116	10
chr22	37986137	37986296	E092,E124	2
chr22	37986349	37986794	E006,E017,E028,E029,E032,E033,E046,E050,E051,E055,E056,E057,E081,E082,E083,E084,E085,E086,E088,E089,E090,E091,E092,E093,E094,E097,E098,E109,E116,E119,E120,E121,E124,E125,E126,E128	36
chr22	37987096	37987160	E124	1
chr22	37987198	37987337	E017,E029,E118,E124	4
chr22	37987380	37987468	E017,E088	2
chr22	37987593	37987820	E005,E032,E084,E086,E092,E124	6
chr22	37987891	37988990	E003,E004,E005,E006,E007,E008,E017,E021,E022,E028,E029,E032,E033,E034,E046,E050,E051,E055,E056,E057,E059,E080,E081,E082,E083,E084,E085,E086,E088,E089,E090,E091,E092,E093,E094,E097,E098,E100,E109,E114,E116,E117,E118,E119,E120,E121,E122,E123,E124,E125,E126,E127,E128	53
chr22	37989278	37989400	E021,E091,E094,E097	4
chr22	37989465	37989505	E034	1
chr22	37989986	37990121	E090	1
chr22	37990196	37990266	E097,E124	2
chr22	37990392	37990539	E021,E022,E033,E034	4
chr22	37990604	37990676	E022,E034	2
chr22	37990691	37990993	E017,E034,E055,E056,E057,E080,E091,E092,E094	9
chr22	37991435	37991516	E021,E022,E097	3
chr22	37992583	37992646	E090	1
chr22	37992705	37992748	E086	1
chr22	37992823	37993161	E032,E057,E081,E082,E089,E127	6
chr22	37993222	37993272	E017	1
chr22	37993664	37993721	E022	1
chr22	37994054	37994104	E022	1
chr22	37994369	37994413	E097	1
chr22	37994769	37994903	E089,E097,E109	3
chr22	37994962	37995567	E003,E006,E008,E021,E022,E029,E032,E034,E059,E080,E081,E082,E083,E084,E085,E086,E088,E089,E090,E091,E092,E093,E097,E098,E100,E109,E114,E120,E121,E123,E126	31
chr22	37996226	37996276	E051	1
chr22	37996549	37996653	E022,E124	2
chr22	37996895	37996945	E021	1
chr22	37997285	37998792	E003,E004,E005,E006,E007,E008,E017,E021,E022,E028,E029,E032,E033,E034,E050,E051,E055,E056,E057,E059,E080,E083,E084,E085,E086,E088,E089,E090,E091,E092,E094,E097,E098,E100,E109,E114,E116,E117,E118,E119,E120,E121,E122,E123,E124,E125,E126,E128	48
chr22	37999011	37999061	E032	1
chr22	37999524	37999592	E097	1
chr22	37999870	37999920	E046	1
chr22	37999931	38000046	E021,E022,E034	3
chr22	38000074	38000165	E032,E033,E122	3
chr22	38000167	38000274	E007,E032,E034,E082	4
chr22	38000295	38000394	E034,E097	2
chr22	38000813	38000862	E097	1
chr22	38000944	38002231	E007,E021,E022,E029,E032,E033,E034,E046,E050,E051,E055,E056,E059,E082,E086,E089,E090,E091,E092,E093,E094,E097,E098,E109,E116,E124	26
chr22	38002573	38002623	E032	1
chr22	38002687	38002834	E032,E089,E091,E097	4
chr22	38002876	38006397	E003,E004,E005,E006,E007,E008,E017,E021,E022,E028,E029,E032,E033,E034,E046,E050,E051,E055,E056,E057,E059,E080,E081,E082,E083,E084,E085,E086,E088,E089,E090,E091,E092,E093,E094,E097,E098,E100,E109,E114,E116,E117,E118,E119,E120,E121,E122,E123,E124,E125,E126,E127,E128	53
chr22	38006530	38007879	E029,E032,E033,E034,E046,E050,E051,E055,E056,E059,E080,E081,E085,E086,E088,E089,E090,E091,E093,E094,E097,E098,E100,E109,E116,E123,E124,E127	28
chr22	38008801	38009484	E021,E022,E032,E034,E051,E081,E083,E086,E088,E089,E090,E091,E092,E093,E097,E100,E114	17
chr22	38009666	38010449	E006,E007,E017,E021,E029,E032,E033,E034,E050,E051,E055,E056,E059,E080,E081,E082,E083,E084,E085,E086,E088,E089,E090,E091,E092,E093,E094,E097,E098,E100,E119,E120,E121,E124,E125,E126,E128	37
chr22	38010487	38010690	E032,E086,E088,E090,E097,E100	6
chr22	38010909	38010986	E022,E097	2
chr22	38011006	38011083	E097	1
chr22	38012170	38012794	E022,E028,E029,E032,E033,E034,E046,E050,E055,E056,E057,E080,E081,E083,E086,E090,E093,E097,E100,E114,E116,E117,E121,E124,E126,E127	26
chr22	38012906	38013072	E090,E092,E097,E100	4
chr22	38013173	38013270	E080,E091	2
chr22	38013281	38013341	E029	1
chr22	38013356	38013465	E007	1
chr22	38013577	38013637	E032,E097	2
chr22	38014175	38015044	E022,E032,E033,E051,E080,E081,E082,E086,E089,E091,E093,E097,E100,E114,E116,E126	16
chr22	38015448	38015498	E090	1
chr22	38015695	38016369	E021,E022,E032,E034,E046,E080,E086,E090,E091,E097,E100	11
chr22	38016386	38016577	E032,E080,E086,E091	4
chr22	38016612	38016656	E097	1
chr22	38016753	38016865	E127	1
chr22	38017341	38017835	E017,E021,E022,E029,E032,E046,E080,E081,E086,E097,E098,E116,E117,E118	14
chr22	38017854	38017908	E097	1
chr22	38018015	38018059	E097	1
chr22	38018069	38018165	E046,E086	2
chr22	38018175	38018268	E032,E090	2
chr22	38018547	38018696	E032,E097,E100	3
chr22	38018765	38018858	E090,E097	2
chr22	38018860	38018900	E086	1
chr22	38018949	38020346	E003,E004,E005,E006,E007,E008,E017,E021,E022,E029,E032,E033,E034,E046,E050,E051,E055,E056,E057,E059,E080,E081,E082,E083,E084,E085,E086,E088,E089,E090,E091,E092,E093,E094,E097,E098,E100,E109,E114,E116,E118,E119,E120,E121,E122,E123,E124,E125,E126,E127	50
chr22	38020576	38020669	E032,E033	2
chr22	38020702	38021485	E021,E022,E032,E033,E050,E086,E088,E089,E090,E091,E093,E097,E100,E120,E121	15
chr22	38021535	38021579	E097	1
chr22	38021596	38022988	E006,E017,E021,E022,E029,E032,E033,E034,E046,E055,E056,E057,E084,E085,E086,E088,E089,E090,E091,E092,E093,E094,E097,E098,E100,E109,E116,E118,E121,E124,E125,E126,E127,E128	34
chr22	38023049	38023101	E121	1
chr22	38023138	38024753	E005,E017,E021,E022,E029,E032,E033,E034,E046,E050,E051,E055,E056,E059,E080,E083,E086,E088,E089,E090,E091,E092,E093,E097,E098,E100,E109,E116,E118,E120,E121,E124,E126,E127,E128	35
chr22	38024899	38025061	E034,E086,E097,E100	4
chr22	38025140	38025399	E021,E034,E086,E089,E091,E093,E127	7
chr22	38025486	38025608	E022,E029,E034,E089,E097	5
chr22	38025719	38025803	E098,E100	2
chr22	38025805	38025855	E091	1
chr22	38025873	38025967	E090,E093	2
chr22	38026045	38026117	E091	1
chr22	38026136	38026198	E034	1
chr22	38026226	38026293	E124	1
chr22	38026295	38026426	E003,E092	2
chr22	38026432	38026544	E006,E021,E097	3
chr22	38026652	38026702	E022	1
chr22	38026837	38028567	E003,E005,E006,E008,E017,E021,E022,E029,E032,E034,E046,E050,E051,E055,E056,E059,E080,E083,E084,E085,E086,E088,E089,E090,E091,E092,E093,E094,E097,E098,E100,E109,E116,E118,E121,E123,E124,E125,E126	39
chr22	38028570	38031672	E003,E004,E005,E006,E007,E008,E017,E021,E022,E028,E029,E032,E033,E034,E046,E050,E051,E055,E056,E057,E059,E080,E081,E082,E083,E084,E085,E086,E088,E089,E090,E091,E092,E093,E094,E097,E098,E100,E109,E114,E116,E117,E118,E119,E120,E121,E122,E123,E124,E125,E126,E127,E128	53
chr22	38031910	38032031	E007,E034,E086,E092,E097	5
chr22	38032184	38033527	E003,E004,E005,E006,E007,E008,E017,E022,E028,E029,E032,E033,E034,E046,E050,E051,E055,E056,E059,E080,E081,E082,E083,E084,E085,E086,E088,E089,E090,E091,E092,E093,E094,E097,E098,E100,E109,E114,E116,E117,E118,E119,E120,E121,E122,E123,E124,E125,E126,E128	50
chr22	38033554	38033636	E089,E097,E127	3
chr22	38033664	38033995	E032,E033,E034,E046,E080,E089,E091,E093,E097,E114,E127	11
chr22	38034011	38038195	E003,E004,E005,E006,E007,E008,E017,E021,E022,E028,E029,E032,E033,E034,E046,E050,E051,E055,E056,E057,E059,E080,E081,E082,E083,E084,E085,E086,E088,E089,E090,E091,E092,E093,E094,E097,E098,E100,E109,E114,E116,E117,E118,E119,E121,E123,E124,E126,E127,E128	50
chr22	38038228	38038743	E007,E034,E046,E086,E089,E090,E091,E097,E098,E100,E116,E118,E124,E125	14
chr22	38038748	38040050	E003,E004,E005,E006,E007,E008,E017,E021,E022,E028,E029,E032,E033,E034,E046,E050,E051,E055,E056,E057,E059,E080,E081,E082,E083,E084,E085,E086,E088,E089,E090,E091,E092,E093,E094,E097,E098,E100,E109,E114,E116,E117,E118,E119,E120,E121,E122,E123,E124,E125,E126,E127,E128	53
chr22	38040053	38040118	E032	1
chr22	38040446	38040486	E086	1
chr22	38040548	38040727	E007,E032,E034,E086,E093,E097,E118	7
chr22	38040735	38040883	E029,E097	2
chr22	38041064	38041114	E022	1
chr22	38041123	38041471	E003,E032,E051,E084,E091,E116,E118,E124	8
chr22	38041557	38041797	E007,E034,E097	3
chr22	38042493	38042775	E084,E109,E125	3
chr22	38042801	38042903	E100,E109,E124	3
chr22	38042965	38043454	E059,E084,E097,E100,E109,E116	6
chr22	38043546	38043586	E034	1
chr22	38043826	38043876	E109	1
chr22	38043904	38044492	E006,E017,E050,E080,E081,E082,E083,E086,E088,E089,E090,E092,E093,E094,E097,E098,E100,E109,E114,E117,E120,E121,E125,E126,E128	25
chr22	38044510	38044570	E097	1
chr22	38045042	38045099	E127	1
chr22	38045277	38045327	E046	1
chr22	38045329	38045379	E021	1
chr22	38045862	38045906	E097	1
chr22	38045968	38046150	E034,E127	2
chr22	38046179	38046347	E003,E046,E093,E116	4
chr22	38046402	38046442	E034	1
chr22	38046706	38046804	E007,E022	2
chr22	38046884	38046958	E097	1
chr22	38047644	38047727	E032,E086	2
chr22	38047845	38047922	E046	1
chr22	38047986	38048040	E127	1
chr22	38049021	38049114	E021,E022	2
chr22	38049153	38049271	E017,E021,E022,E032,E034,E046,E050,E086,E097,E116	10
chr22	38049484	38049604	E097,E109	2
chr22	38049612	38049656	E080	1
chr22	38049717	38049796	E007,E100	2
chr22	38049998	38050095	E109,E124	2
chr22	38050110	38050274	E017,E091,E100	3
chr22	38050450	38051313	E022,E033,E034,E084,E085,E097,E100,E109	8
chr22	38051359	38051479	E050,E051,E097	3
chr22	38051694	38052024	E006,E022,E032,E034,E083,E090,E097	7
chr22	38052065	38052396	E007,E021,E022,E034,E056,E080,E091,E097	8
chr22	38052398	38052515	E059,E097	2
chr22	38052568	38052636	E080,E097	2
chr22	38052658	38052783	E033,E046,E088,E100	4
chr22	38052950	38053139	E088,E093,E097,E116,E127	5
chr22	38053247	38053297	E093	1
chr22	38053483	38056622	E003,E004,E005,E006,E007,E008,E017,E021,E022,E028,E029,E032,E033,E034,E046,E050,E051,E055,E056,E057,E059,E080,E081,E082,E083,E084,E085,E086,E088,E089,E090,E091,E092,E093,E094,E097,E098,E100,E109,E114,E116,E117,E118,E119,E120,E121,E122,E123,E124,E125,E126,E127,E128	53
chr22	38056666	38057919	E003,E004,E005,E006,E007,E008,E017,E021,E022,E028,E029,E032,E033,E034,E046,E050,E051,E055,E056,E057,E059,E080,E081,E082,E083,E084,E085,E086,E088,E089,E090,E091,E092,E093,E094,E097,E098,E100,E109,E114,E116,E117,E118,E120,E121,E122,E123,E124,E125,E126,E127,E128	52
chr22	38058051	38058654	E006,E007,E029,E032,E033,E034,E046,E055,E083,E089,E090,E091,E092,E093,E097,E116,E124	17
chr22	38059235	38059488	E032,E033,E086,E093,E100,E116,E121,E124	8
chr22	38059557	38060220	E006,E007,E017,E022,E032,E055,E056,E083,E084,E086,E088,E089,E090,E091,E092,E097,E100,E118,E120,E121,E126	21
chr22	38060234	38060284	E021	1
chr22	38060365	38061386	E005,E007,E017,E028,E032,E033,E034,E051,E059,E081,E082,E083,E084,E086,E088,E089,E090,E091,E092,E097,E098,E100,E109,E116,E118,E119,E120,E121,E126,E127	30
chr22	38061407	38061575	E008,E022,E033,E059	4
chr22	38061658	38062034	E059,E091,E118	3
chr22	38062155	38062403	E021,E051,E097,E116	4
chr22	38062440	38062501	E093	1
chr22	38062521	38062610	E017,E032,E033	3
chr22	38062747	38062797	E032	1
chr22	38062877	38062947	E086	1
chr22	38063020	38063074	E128	1
chr22	38063082	38063142	E100	1
chr22	38063635	38064327	E003,E004,E006,E007,E008,E017,E021,E022,E028,E055,E056,E057,E059,E080,E081,E084,E086,E088,E089,E090,E091,E092,E093,E094,E097,E098,E100,E109,E114,E117,E120,E121,E122,E123,E125,E126,E128	37
chr22	38064424	38064491	E097	1
chr22	38064688	38064742	E100	1
chr22	38064958	38065026	E032,E086	2
chr22	38065508	38065973	E006,E017,E034,E055,E056,E086,E121,E125,E126,E127,E128	11
chr22	38067002	38067072	E118	1
chr22	38067086	38067126	E086	1
chr22	38067316	38067465	E032,E086,E093	3
chr22	38067498	38067679	E021,E032,E086,E100,E121	5
chr22	38067748	38067901	E022,E093	2
chr22	38068241	38068943	E021,E022,E032,E033,E034,E046,E050,E051,E086,E089,E093,E097,E098,E100,E109,E116,E124	17
chr22	38068951	38069577	E003,E029,E032,E034,E050,E051,E090,E091,E092,E093,E097,E100,E114,E124,E125	15
chr22	38069685	38069807	E086,E100	2
chr22	38069813	38069913	E006,E021,E051,E090	4
chr22	38069915	38069997	E034,E050,E097	3
chr22	38070269	38070557	E022,E033,E034,E046,E050,E086,E090,E093,E100,E116	10
chr22	38070809	38073780	E003,E004,E005,E006,E007,E008,E017,E021,E022,E028,E029,E032,E033,E034,E046,E050,E051,E055,E056,E057,E059,E080,E081,E082,E083,E084,E085,E086,E088,E089,E090,E091,E092,E093,E094,E097,E098,E100,E109,E114,E116,E117,E118,E119,E120,E121,E122,E123,E124,E125,E126,E127,E128	53
chr22	38073891	38073964	E007,E090,E097,E100	4
chr22	38074010	38074101	E100	1
chr22	38074153	38074835	E003,E007,E017,E021,E022,E028,E032,E033,E034,E046,E050,E051,E055,E056,E086,E090,E091,E093,E094,E097,E100,E116,E118,E124,E126,E128	26
chr22	38075501	38078104	E003,E004,E005,E006,E007,E008,E017,E021,E022,E028,E029,E032,E033,E034,E046,E050,E051,E055,E056,E057,E059,E080,E081,E082,E083,E084,E085,E086,E088,E089,E090,E091,E092,E093,E094,E097,E098,E100,E109,E114,E116,E117,E118,E119,E120,E121,E122,E123,E124,E125,E126,E127,E128	53
chr22	38078481	38078753	E029,E091,E124	3
chr22	38078949	38079116	E034,E090,E091,E100	4
chr22	38079127	38079224	E032,E050	2
chr22	38079261	38079315	E100	1
chr22	38079540	38079590	E109	1
chr22	38079601	38079697	E091	1
chr22	38079724	38079774	E082	1
chr22	38080026	38080076	E091	1
chr22	38080252	38080578	E032,E033,E091,E097,E109,E118	6
chr22	38080823	38081771	E007,E022,E028,E032,E033,E034,E046,E055,E056,E057,E059,E084,E085,E086,E089,E090,E091,E093,E097,E109,E114,E117,E118,E119,E126,E127	26
chr22	38081804	38083293	E003,E004,E005,E006,E007,E008,E017,E021,E022,E028,E029,E032,E033,E034,E046,E050,E051,E055,E056,E057,E059,E080,E081,E082,E083,E084,E085,E086,E088,E089,E090,E091,E092,E093,E094,E097,E098,E100,E109,E114,E116,E117,E118,E119,E120,E121,E122,E123,E124,E125,E126,E127,E128	53
chr22	38083601	38083696	E093,E116	2
chr22	38083710	38083809	E022,E100	2
chr22	38083930	38084158	E007,E091,E116	3
chr22	38084212	38084345	E116,E124	2
chr22	38084477	38084535	E091	1
chr22	38084564	38084660	E050,E100	2
chr22	38084768	38084839	E097,E100	2
chr22	38084999	38085105	E034,E055,E109	3
chr22	38085133	38085825	E017,E021,E028,E029,E033,E034,E050,E051,E055,E056,E057,E080,E082,E083,E088,E089,E090,E092,E094,E097,E098,E100,E109,E114,E116,E117,E119,E122,E125,E127,E128	31
chr22	38086156	38086215	E089	1
chr22	38086404	38087513	E007,E017,E028,E034,E046,E057,E059,E080,E100,E114,E118,E119,E127	13
chr22	38087682	38087765	E007,E022	2
chr22	38088425	38088475	E032	1
chr22	38088644	38088758	E046,E059	2
chr22	38088805	38088910	E124	1
chr22	38088925	38088983	E032	1
chr22	38089022	38089104	E118	1
chr22	38089122	38089438	E021,E032,E033,E091,E100,E116	6
chr22	38090288	38090482	E017,E034	2
chr22	38091406	38091512	E080,E086	2
chr22	38091588	38091638	E021	1
chr22	38091691	38091882	E032,E033,E050,E090,E092	5
chr22	38091910	38092108	E032,E056,E109,E122,E124	5
chr22	38092223	38092391	E033,E046,E090,E091,E097	5
chr22	38092467	38093923	E003,E004,E005,E006,E007,E008,E017,E021,E022,E028,E029,E032,E033,E034,E046,E050,E051,E055,E056,E057,E059,E080,E081,E082,E083,E084,E085,E086,E088,E089,E090,E091,E092,E093,E094,E097,E098,E100,E109,E114,E116,E117,E118,E119,E120,E121,E122,E123,E124,E125,E126,E127,E128	53
chr22	38094400	38094460	E100	1
chr22	38094641	38094819	E034,E098,E100,E127	4
chr22	38095219	38095345	E089,E100,E119	3
chr22	38095388	38095453	E127	1
chr22	38096173	38096261	E097,E100	2
chr22	38096365	38096454	E021,E116	2
chr22	38096520	38096570	E022	1
chr22	38096626	38096725	E093,E124	2
chr22	38097013	38097869	E006,E007,E017,E022,E029,E046,E050,E051,E055,E056,E083,E084,E086,E088,E089,E090,E091,E092,E094,E097,E098,E100,E119,E122,E124,E125,E127	27
chr22	38098289	38098339	E046	1
chr22	38098511	38098566	E017	1
chr22	38098701	38098765	E082,E091	2
chr22	38099809	38099889	E057	1
chr22	38099943	38100209	E017,E055,E056,E116,E119,E120,E122,E126	8
chr22	38100808	38100852	E080	1
chr22	38100948	38100988	E034	1
chr22	38101438	38101545	E098	1
chr22	38101764	38101814	E021	1
chr22	38102087	38102180	E032	1
chr22	38102273	38102474	E017,E055,E126	3
chr22	38102853	38102922	E017,E021,E086,E126	4
chr22	38104552	38105032	E029,E051,E080,E083,E086,E089,E090,E091,E097,E109,E124	11
chr22	38105149	38105316	E017,E090,E100,E118	4
chr22	38105460	38105514	E100	1
chr22	38106005	38106049	E086	1
chr22	38106094	38106330	E007,E022,E034,E086,E093,E119	6
chr22	38106423	38106473	E092	1
chr22	38106511	38106591	E116	1
chr22	38106613	38106797	E029,E032,E081	3
chr22	38106814	38106948	E092,E098,E124,E127	4
chr22	38107541	38108100	E003,E059,E127	3
chr22	38109064	38109186	E055,E091,E120	3
chr22	38109429	38109530	E100	1
chr22	38109574	38109793	E057,E114,E120,E121	4
chr22	38111637	38111677	E034	1
chr22	38111682	38111778	E090	1
chr22	38111875	38112012	E007,E091,E121	3
chr22	38112634	38113291	E006,E017,E021,E028,E032,E051,E055,E056,E057,E090,E100,E114,E117,E119,E120,E121,E126,E127	18
chr22	38113478	38113543	E022	1
chr22	38114017	38114095	E022,E086	2
chr22	38114275	38114325	E022	1
chr22	38114741	38114799	E021,E090	2
chr22	38115117	38115179	E017	1
chr22	38115407	38115487	E116	1
chr22	38115748	38115798	E021	1
chr22	38115959	38116029	E021,E090,E097,E109	4
chr22	38117844	38117937	E080,E118	2
chr22	38117948	38117998	E046	1
chr22	38118807	38118868	E022,E082	2
chr22	38118934	38118974	E034	1
chr22	38119018	38119095	E007	1
chr22	38119277	38119331	E100	1
chr22	38120622	38120672	E032	1
chr22	38120702	38120771	E021	1
chr22	38120813	38120877	E124	1
chr22	38121078	38121167	E097	1
chr22	38121208	38121248	E034	1
chr22	38121458	38121539	E100	1
chr22	38121542	38121600	E097	1
chr22	38121617	38121703	E029	1
chr22	38121769	38121927	E083,E097	2
chr22	38122310	38122390	E008	1
chr22	38122429	38122479	E091	1
chr22	38122486	38122817	E003,E006,E017,E021,E022,E028,E029,E032,E033,E034,E046,E050,E051,E055,E056,E057,E059,E080,E081,E086,E089,E091,E093,E094,E097,E100,E109,E114,E119,E120,E121,E122,E124,E125,E126,E127,E128	37
chr22	38123177	38123245	E097	1
chr22	38123455	38123505	E022	1
chr22	38123686	38123972	E055,E088,E097,E098	4
chr22	38123986	38124939	E006,E017,E021,E022,E028,E029,E033,E034,E046,E050,E051,E055,E056,E080,E083,E086,E088,E089,E090,E091,E092,E094,E097,E098,E100,E109,E117,E119,E120,E121,E124,E125,E126,E127,E128	35
chr22	38125295	38125364	E092	1
chr22	38125647	38125695	E097	1
chr22	38125899	38126016	E097	1
chr22	38126026	38126083	E085	1
chr22	38126092	38126187	E005,E086	2
chr22	38126278	38126354	E022,E097	2
chr22	38126375	38126691	E007,E086,E089,E097,E109,E127	6
chr22	38126821	38127430	E022,E029,E032,E033,E050,E051,E059,E084,E085,E086,E088,E089,E090,E092,E094,E097,E109,E124,E126	19
chr22	38127842	38128475	E003,E004,E006,E008,E021,E022,E029,E032,E033,E046,E050,E051,E056,E059,E084,E085,E086,E088,E091,E092,E093,E094,E097,E098,E109,E114,E116,E118,E121,E123,E124,E126	32
chr22	38128508	38129165	E003,E022,E050,E055,E080,E085,E088,E089,E092,E094,E097,E114,E118	13
chr22	38129227	38129611	E021,E080,E084,E086,E090,E091,E092,E097,E118	9
chr22	38129854	38130045	E084,E088,E089,E092,E094,E097,E109	7
chr22	38130089	38130726	E022,E032,E085,E088,E089,E091,E092,E094,E097,E118	10
chr22	38130729	38131732	E003,E004,E006,E007,E008,E017,E021,E022,E029,E033,E046,E055,E056,E059,E080,E081,E083,E084,E086,E088,E089,E090,E091,E092,E094,E097,E098,E100,E109,E114,E117,E118,E120,E121,E122,E123,E124,E125,E126	39
chr22	38131857	38132019	E021,E092,E098,E118	4
chr22	38132031	38132121	E086	1
chr22	38132338	38132449	E029,E051,E118	3
chr22	38132528	38132597	E021,E086	2
chr22	38132988	38133038	E114	1
chr22	38133045	38133219	E124	1
chr22	38133224	38133377	E021,E056,E086,E118	4
chr22	38133738	38133952	E003,E057,E090,E097	4
chr22	38134023	38134081	E017,E097	2
chr22	38134269	38134313	E097	1
chr22	38134336	38134398	E092	1
chr22	38134437	38134534	E090,E097,E114	3
chr22	38134587	38138035	E003,E004,E005,E006,E007,E008,E017,E021,E022,E028,E029,E033,E034,E046,E050,E051,E055,E056,E057,E080,E081,E083,E084,E085,E086,E088,E089,E090,E091,E092,E093,E094,E097,E098,E100,E109,E114,E117,E118,E119,E120,E121,E122,E123,E124,E125,E126,E127,E128	49
chr22	38138189	38140165	E003,E004,E005,E006,E007,E008,E017,E021,E022,E028,E029,E032,E046,E050,E051,E055,E056,E057,E080,E082,E083,E086,E089,E090,E091,E092,E093,E094,E097,E098,E100,E109,E114,E117,E118,E119,E120,E121,E123,E124,E125,E126,E127,E128	44
chr22	38140290	38140722	E003,E004,E005,E006,E008,E017,E021,E022,E032,E033,E034,E046,E050,E055,E056,E083,E089,E090,E093,E097,E100,E114,E116,E118,E121,E124	26
chr22	38140745	38140829	E007,E032,E097	3
chr22	38141081	38144594	E003,E004,E005,E006,E007,E008,E017,E021,E022,E028,E029,E032,E033,E034,E046,E050,E051,E055,E056,E057,E059,E080,E081,E082,E083,E084,E085,E086,E088,E089,E090,E091,E092,E093,E094,E097,E098,E100,E109,E114,E116,E117,E118,E119,E120,E121,E122,E123,E124,E125,E126,E127,E128	53
chr22	38144611	38145111	E003,E004,E006,E055,E056,E080,E083,E084,E085,E086,E090,E091,E092,E094,E097,E100,E114,E116,E118,E119,E121,E122,E126	23
chr22	38145199	38149302	E003,E004,E005,E006,E007,E008,E017,E021,E022,E028,E029,E032,E033,E034,E046,E055,E056,E057,E059,E080,E081,E082,E083,E084,E086,E088,E089,E090,E091,E092,E093,E094,E097,E098,E100,E109,E114,E116,E117,E118,E119,E120,E121,E122,E123,E124,E125,E126,E127,E128	50
chr22	38149537	38150286	E017,E021,E022,E055,E056,E059,E083,E091,E094,E097,E098,E100,E114,E117,E120,E121,E125,E126,E127,E128	20
chr22	38150447	38150600	E005,E100	2
chr22	38150620	38150769	E007,E022,E097	3
chr22	38150835	38150929	E100	1
chr22	38151069	38151174	E091	1
chr22	38151248	38151574	E005,E032,E091,E098,E100	5
chr22	38151699	38151785	E086,E097,E124	3
chr22	38151985	38152080	E097	1
chr22	38152144	38152194	E022	1
chr22	38152289	38152339	E021	1
chr22	38152391	38152603	E028,E034,E091,E127	4
chr22	38152606	38152671	E007,E022	2
chr22	38152685	38152848	E091,E097,E100,E127	4
chr22	38153049	38153112	E090	1
chr22	38153268	38153312	E097	1
chr22	38153419	38153473	E127	1
chr22	38153513	38153668	E084,E091,E100	3
chr22	38153705	38153759	E100	1
chr22	38153934	38153981	E086	1
chr22	38154073	38154123	E097	1
chr22	38154222	38154272	E022	1
chr22	38154365	38154415	E022	1
chr22	38154585	38155079	E003,E006,E017,E021,E032,E050,E051,E056,E059,E083,E088,E090,E091,E100,E109,E114,E118,E122	18
chr22	38155124	38155297	E050,E091,E118	3
chr22	38155332	38155437	E022	1
chr22	38155544	38155594	E022	1
chr22	38155607	38155705	E021,E097	2
chr22	38156055	38156152	E114,E127	2
chr22	38156228	38156281	E086	1
chr22	38156291	38156507	E006,E084,E086,E094,E109,E114,E118	7
chr22	38156682	38156765	E091	1
chr22	38157121	38157209	E056	1
chr22	38157523	38157647	E089,E100	2
chr22	38157707	38157944	E021,E086,E097,E100	4
chr22	38158165	38159022	E004,E006,E021,E028,E029,E033,E055,E056,E059,E082,E091,E098,E114,E117,E118,E119,E120,E121,E123,E125,E127	21
chr22	38159187	38159237	E055	1
chr22	38159459	38159509	E089	1
chr22	38159607	38159651	E097	1
chr22	38159754	38159848	E086,E127	2
chr22	38159919	38160030	E126	1
chr22	38160039	38160238	E005,E032,E089,E097	4
chr22	38160371	38160495	E124,E127	2
chr22	38160590	38161020	E051,E086,E089,E090,E097,E100,E120,E121,E124,E126	10
chr22	38161364	38161451	E055,E121	2
chr22	38161464	38161541	E056,E097	2
chr22	38161556	38161723	E021,E055,E056,E100,E114	5
chr22	38161749	38161865	E022,E086,E091,E118	4
chr22	38162015	38162065	E022	1
chr22	38162066	38162145	E097	1
chr22	38162163	38162407	E056,E086,E091,E100,E114	5
chr22	38162434	38162491	E080	1
chr22	38162514	38162565	E091	1
chr22	38163232	38163313	E007,E017,E021,E022,E082	5
chr22	38163379	38163473	E097	1
chr22	38163567	38163697	E021,E123	2
chr22	38163863	38163943	E034	1
chr22	38164024	38164111	E007,E034	2
chr22	38164215	38164641	E003,E004,E006,E007,E008,E021,E022,E050,E051,E055,E056,E059,E097,E114,E118,E121	16
chr22	38164853	38164963	E090,E097	2
chr22	38164977	38165125	E021,E022	2
chr22	38165515	38165565	E021	1
chr22	38167010	38167068	E091	1
chr22	38167078	38167349	E005,E022,E091,E100,E127	5
chr22	38167448	38167507	E100	1
chr22	38167603	38167647	E097	1
chr22	38167670	38167792	E093,E100,E125	3
chr22	38167809	38167941	E021,E022,E097	3
chr22	38168003	38168057	E056	1
chr22	38168081	38168131	E046	1
chr22	38168173	38168493	E032,E046,E055,E083,E086,E088,E092,E116	8
chr22	38168562	38168779	E046,E080,E091,E097,E100,E118,E128	7
chr22	38168793	38169070	E007,E021,E055,E086,E100,E124	6
chr22	38169088	38169204	E055,E059,E086,E097	4
chr22	38169580	38169665	E088,E089,E097	3
chr22	38169844	38169896	E114	1
chr22	38169921	38169971	E050	1
chr22	38170091	38170136	E097	1
chr22	38170194	38171171	E007,E028,E055,E056,E059,E080,E083,E089,E091,E093,E097,E100,E118,E121,E124,E126	16
chr22	38171182	38171554	E017,E028,E034,E055,E056,E059,E080,E089,E090,E091,E094,E097,E100,E114,E128	15
chr22	38171765	38171908	E056,E090,E097,E118,E119	5
chr22	38171935	38173768	E003,E004,E005,E006,E007,E008,E017,E021,E022,E028,E032,E033,E034,E055,E056,E057,E059,E080,E081,E083,E084,E085,E086,E088,E089,E090,E091,E092,E094,E097,E098,E100,E109,E114,E116,E117,E118,E119,E120,E121,E122,E123,E124,E125,E126,E127,E128	47
chr22	38173776	38173830	E126	1
chr22	38173923	38174240	E022,E028,E055,E056,E059,E089,E090,E091,E092,E098,E100,E109,E119,E121,E128	15
chr22	38174399	38174630	E017,E021,E055,E056,E091,E097,E100,E119,E126	9
chr22	38174651	38174701	E046	1
chr22	38174756	38175168	E006,E017,E055,E056,E083,E090,E093,E118,E119	9
chr22	38175296	38176126	E003,E004,E007,E008,E017,E021,E022,E028,E055,E056,E059,E080,E082,E085,E086,E089,E090,E091,E092,E097,E098,E100,E109,E118,E121,E124,E125,E126,E127,E128	30
chr22	38176139	38176443	E006,E008,E017,E028,E032,E046,E055,E082,E088,E089,E090,E091,E092,E097,E100	15
chr22	38176519	38176569	E055	1
chr22	38176662	38176741	E055,E081,E086,E100,E109	5
chr22	38176852	38176902	E091	1
chr22	38177050	38177157	E097	1
chr22	38177374	38178076	E003,E004,E006,E007,E008,E017,E021,E022,E028,E033,E050,E051,E055,E056,E057,E080,E082,E083,E086,E088,E089,E090,E091,E092,E097,E098,E100,E114,E116,E118,E119,E122,E125,E126,E127	35
chr22	38178122	38178176	E100	1
chr22	38178238	38179148	E003,E004,E006,E007,E008,E017,E022,E028,E032,E033,E046,E055,E056,E057,E059,E080,E083,E086,E088,E089,E090,E091,E092,E094,E097,E100,E117,E118,E119,E120,E121,E122,E123,E124,E125,E126,E128	37
chr22	38179202	38180205	E003,E005,E006,E017,E034,E055,E056,E082,E083,E086,E088,E089,E090,E091,E092,E097,E098,E100,E109,E118,E119,E120,E121,E124,E126,E128	26
chr22	38180355	38180399	E097	1
chr22	38180458	38181566	E005,E007,E021,E028,E046,E051,E055,E057,E084,E085,E086,E088,E089,E090,E091,E092,E094,E097,E098,E100,E109,E116,E117,E118,E119,E127	26
chr22	38181961	38182042	E091	1
chr22	38183279	38183329	E055	1
chr22	38184722	38184835	E080,E091,E124	3
chr22	38185446	38185527	E097	1
chr22	38185560	38185668	E091	1
chr22	38185719	38185819	E032,E091	2
chr22	38185958	38186008	E022	1
chr22	38186197	38186298	E097	1
chr22	38186301	38186355	E100	1
chr22	38186380	38186761	E017,E086,E091,E097,E114	5
chr22	38186866	38186916	E021	1
chr22	38186973	38187042	E086,E100	2
chr22	38187786	38188233	E003,E004,E005,E006,E007,E008,E017,E021,E022,E028,E029,E046,E050,E051,E055,E056,E057,E059,E080,E081,E082,E083,E084,E085,E086,E088,E089,E090,E091,E092,E093,E094,E097,E098,E100,E109,E114,E116,E117,E118,E119,E120,E121,E122,E123,E124,E125,E126,E127,E128	50
chr22	38188498	38188877	E017,E022,E028,E029,E050,E055,E056,E057,E080,E091,E092,E097,E109,E114,E118,E119,E121	17
chr22	38189209	38189294	E097	1
chr22	38190157	38190246	E086,E091,E097,E127	4
chr22	38190265	38190315	E091	1
chr22	38190365	38190443	E032,E086	2
chr22	38190469	38190801	E003,E007,E022,E086,E091,E092,E097	7
chr22	38191032	38191084	E022	1
chr22	38191685	38191739	E056	1
chr22	38191858	38192081	E007,E021,E084,E091,E109	5
chr22	38192197	38192348	E084,E085,E086,E092,E109,E118	6
chr22	38193193	38193314	E086	1
chr22	38193805	38193849	E097	1
chr22	38193997	38194485	E021,E032,E050,E080,E086,E091,E097,E116,E121,E123,E125	11
chr22	38194865	38194952	E056,E091,E097	3
chr22	38195073	38195123	E021	1
chr22	38195402	38195446	E097	1
chr22	38195508	38195617	E032,E097	2
chr22	38196068	38196122	E097	1
chr22	38196235	38196367	E091,E097,E126	3
chr22	38196411	38196455	E097	1
chr22	38196589	38196639	E082	1
chr22	38197274	38197314	E086	1
chr22	38197342	38197386	E097	1
chr22	38197565	38197715	E097,E098,E109	3
chr22	38197972	38204787	E003,E004,E005,E006,E007,E008,E017,E021,E022,E028,E029,E032,E033,E034,E046,E050,E051,E055,E056,E057,E059,E080,E081,E082,E083,E084,E085,E086,E088,E089,E090,E091,E092,E093,E094,E097,E098,E100,E109,E114,E116,E117,E118,E119,E120,E121,E122,E123,E124,E125,E126,E127,E128	53
chr22	38204967	38205435	E007,E032,E034,E085,E089,E090,E091,E093,E097,E098,E100,E118	12
chr22	38205484	38205746	E034,E051,E091,E092,E097,E098,E100	7
chr22	38205830	38206370	E029,E032,E034,E046,E081,E086,E089,E097,E098,E100,E118,E123	12
chr22	38206407	38206513	E097,E098	2
chr22	38206569	38206609	E086	1
chr22	38206950	38207119	E022,E032,E097,E118	4
chr22	38207179	38207228	E097	1
chr22	38207998	38208081	E098,E124	2
chr22	38208287	38208341	E100	1
chr22	38208409	38208539	E086,E100,E127	3
chr22	38208565	38209047	E029,E051,E086,E090,E091,E092,E093,E097,E100,E118,E120,E121	12
chr22	38209068	38209208	E021,E089,E091,E097	4
chr22	38209222	38209266	E097	1
chr22	38209369	38209688	E033,E051,E118	3
chr22	38210072	38210112	E086	1
chr22	38210148	38210224	E091	1
chr22	38210595	38210680	E032,E051	2
chr22	38210697	38210747	E091	1
chr22	38210868	38211013	E022,E086,E097,E100	4
chr22	38211063	38211176	E118,E124	2
chr22	38211215	38211259	E097	1
chr22	38211290	38211483	E007,E021,E091,E098	4
chr22	38211590	38211721	E007,E029,E097,E100	4
chr22	38211735	38211879	E032,E051,E091,E098	4
chr22	38211933	38212354	E007,E021,E032,E033,E034,E086,E088,E091,E093,E097,E098,E100,E114	13
chr22	38212398	38212750	E022,E032,E080,E093,E097,E100,E118,E124,E127	9
chr22	38212811	38212865	E033	1
chr22	38212876	38213087	E032,E086,E092,E097,E118	5
chr22	38213333	38215541	E003,E004,E005,E006,E007,E008,E017,E021,E022,E028,E029,E032,E033,E034,E046,E050,E051,E055,E056,E057,E059,E080,E081,E082,E083,E084,E085,E086,E088,E089,E090,E091,E092,E093,E094,E097,E098,E100,E109,E114,E116,E117,E118,E119,E120,E121,E122,E123,E124,E125,E126,E127,E128	53
chr22	38215709	38215761	E022	1
chr22	38216285	38216387	E017,E034,E090,E097,E118	5
chr22	38216455	38216700	E022,E029,E033,E034,E083,E090	6
chr22	38217092	38217174	E097	1
chr22	38217187	38217350	E032,E097,E098	3
chr22	38217979	38218477	E003,E004,E007,E008,E021,E022,E055,E056,E080,E098,E100,E109,E114,E118	14
chr22	38218522	38218875	E003,E007,E008,E022,E032,E046,E114	7
chr22	38218883	38219240	E003,E007,E008,E034,E055,E090,E097	7
chr22	38219348	38219557	E008,E100,E118	3
chr22	38219579	38219643	E124	1
chr22	38219660	38220140	E003,E007,E008,E021,E022,E086,E091,E097,E098,E100,E109,E118,E127	13
chr22	38220362	38221705	E003,E004,E007,E008,E017,E021,E022,E028,E032,E033,E034,E046,E050,E051,E055,E056,E057,E059,E080,E081,E082,E083,E084,E085,E086,E088,E089,E090,E091,E092,E093,E097,E100,E109,E118,E121,E122,E124,E125,E126,E128	41
chr22	38221750	38221824	E109	1
chr22	38221862	38222063	E021,E055,E080,E093,E122	5
chr22	38222304	38222354	E022	1
chr22	38222807	38223680	E007,E021,E034,E055,E056,E059,E080,E081,E082,E083,E086,E088,E089,E090,E091,E092,E093,E097,E098,E100,E114,E118,E121,E125	24
chr22	38224192	38224352	E032,E055,E056,E089,E097	5
chr22	38224361	38224474	E088,E091,E098	3
chr22	38224504	38224558	E081	1
chr22	38225065	38225211	E082,E124	2
chr22	38225344	38225384	E086	1
chr22	38225399	38225450	E091	1
chr22	38225520	38225590	E021,E032	2
chr22	38225752	38225804	E090	1
chr22	38225812	38225897	E083,E093,E097	3
chr22	38226069	38226168	E055	1
chr22	38226204	38226359	E021	1
chr22	38226427	38226642	E003,E021,E022,E124,E127	5
chr22	38227320	38227364	E097	1
chr22	38227484	38227586	E118	1
chr22	38227835	38227885	E007	1
chr22	38227985	38228333	E118	1
chr22	38228540	38228670	E118	1
chr22	38228900	38228993	E007	1
chr22	38229214	38229372	E021,E022,E034,E055	4
chr22	38229609	38229663	E007	1
chr22	38229714	38229811	E093,E114	2
chr22	38230518	38230578	E006	1
chr22	38230606	38230660	E100	1
chr22	38231119	38231169	E007	1
chr22	38231876	38232043	E003,E021,E022,E091	4
chr22	38233143	38233245	E032,E046	2
chr22	38233306	38233409	E032,E034	2
chr22	38233491	38233638	E118	1
chr22	38233845	38233905	E003	1
chr22	38234417	38234567	E007,E116	2
chr22	38234799	38234889	E050,E124	2
chr22	38235348	38235414	E109	1
chr22	38235864	38236006	E005,E034,E127	3
chr22	38236912	38236967	E007	1
chr22	38236994	38237044	E055	1
chr22	38237079	38237139	E004	1
chr22	38237234	38237331	E006,E017,E034,E055,E056,E097	6
chr22	38237341	38237391	E046	1
chr22	38238039	38239186	E006,E021,E022,E034,E050,E055,E056,E059,E080,E083,E084,E085,E086,E090,E092,E093,E097,E098,E109,E116,E118,E123,E126,E127	24
chr22	38239493	38241473	E003,E004,E005,E006,E007,E008,E017,E021,E022,E028,E029,E032,E033,E034,E046,E050,E051,E055,E056,E057,E059,E080,E081,E082,E083,E084,E085,E086,E088,E089,E090,E091,E092,E093,E094,E097,E098,E100,E109,E114,E116,E117,E118,E119,E120,E121,E122,E123,E124,E125,E126,E127,E128	53
chr22	38241628	38241678	E034,E051	2
chr22	38242529	38242602	E021	1
chr22	38244000	38244401	E003,E021,E032,E033,E034,E059,E091,E100,E116,E123,E127	11
chr22	38244507	38245054	E003,E004,E006,E007,E008,E017,E021,E022,E028,E032,E033,E034,E046,E050,E051,E055,E056,E057,E059,E080,E081,E083,E084,E085,E086,E088,E089,E090,E091,E092,E093,E097,E100,E109,E114,E116,E118,E119,E120,E121,E122,E123,E124,E125,E126,E127,E128	47
chr22	38245114	38246270	E003,E004,E005,E006,E007,E008,E017,E021,E022,E028,E029,E032,E033,E034,E046,E050,E051,E055,E056,E057,E059,E080,E081,E082,E083,E084,E085,E086,E088,E089,E090,E091,E092,E093,E094,E097,E098,E100,E109,E114,E116,E117,E118,E119,E120,E121,E122,E123,E124,E125,E126,E127,E128	53
chr22	38246669	38246763	E034,E091,E100	3
chr22	38246793	38246855	E091	1
chr22	38246897	38247218	E032,E091,E097,E116,E123,E127	6
chr22	38247262	38247405	E116,E127	2
chr22	38248284	38249285	E059,E082,E092,E100,E116,E118,E123,E124,E127	9
chr22	38249345	38249447	E051,E097	2
chr22	38249752	38249796	E097	1
chr22	38250015	38250122	E034,E127	2
chr22	38250159	38250229	E046	1
chr22	38250522	38250602	E116	1
chr22	38250756	38251319	E032,E034,E080,E081,E083,E086,E088,E089,E090,E094,E097,E098,E100,E116,E127	15
chr22	38251410	38251470	E029	1
chr22	38251594	38251827	E005,E021,E032,E034,E089,E100,E119,E120,E121,E125,E127	11
chr22	38252443	38252530	E034,E100	2
chr22	38253436	38253585	E097,E116	2
chr22	38254255	38254295	E034	1
chr22	38254314	38254364	E093	1
chr22	38254381	38254425	E097	1
chr22	38254455	38254524	E127	1
chr22	38254591	38254689	E116	1
chr22	38254763	38254863	E117	1
chr22	38255235	38255323	E127	1
chr22	38255655	38255891	E120,E121,E127	3
chr22	38255979	38256499	E006,E017,E055,E056,E083,E089,E090,E100,E120,E121,E122,E125,E126,E128	14
chr22	38256660	38257397	E006,E017,E022,E034,E084,E085,E094,E098,E109,E121,E122,E125,E127,E128	14
chr22	38257779	38258079	E021,E034,E080,E116	4
chr22	38258218	38258425	E032,E055,E080,E097,E125	5
chr22	38258436	38258969	E017,E022,E033,E034,E046,E059,E080,E083,E092,E094,E097,E098,E100,E109,E118,E120,E121,E128	18
chr22	38258988	38259853	E003,E004,E005,E006,E007,E008,E017,E021,E022,E028,E029,E032,E033,E034,E046,E050,E051,E055,E056,E057,E059,E080,E081,E082,E083,E084,E085,E086,E088,E089,E090,E091,E092,E093,E094,E097,E098,E100,E109,E114,E116,E117,E118,E119,E120,E121,E122,E123,E124,E125,E126,E127,E128	53
chr22	38260116	38260569	E021,E032,E034,E080,E084,E085,E086,E092,E093,E097,E098,E100,E109,E118,E125,E127	16
chr22	38260912	38260952	E034	1
chr22	38261534	38261893	E032,E059,E097,E127	4
chr22	38262301	38262354	E046	1
chr22	38262395	38262435	E034	1
chr22	38262819	38262863	E034	1
chr22	38263541	38263591	E022	1
chr22	38264350	38264416	E003	1
chr22	38265187	38265312	E017,E021,E091	3
chr22	38265534	38265728	E056,E091,E097,E116,E121	5
chr22	38265991	38266045	E033	1
chr22	38266070	38266269	E006,E017,E055,E114,E125	5
chr22	38266278	38266670	E006,E017,E021,E022,E032,E055,E056,E082,E116,E121,E125,E126,E128	13
chr22	38266758	38266827	E091	1
chr22	38267171	38267211	E034	1
chr22	38267258	38267379	E127	1
chr22	38267404	38267458	E033	1
chr22	38267967	38268027	E080	1
chr22	38268080	38268128	E034	1
chr22	38268147	38268269	E005,E127	2
chr22	38268389	38268433	E097	1
chr22	38268493	38268543	E046	1
chr22	38268802	38268891	E032	1
chr22	38269254	38269304	E021	1
chr22	38269820	38269870	E032	1
chr22	38269884	38270025	E051,E114	2
chr22	38270391	38270441	E050	1
chr22	38270710	38270787	E089	1
chr22	38271031	38271081	E007	1
chr22	38271702	38271742	E034	1
chr22	38272071	38272279	E021,E032,E046,E097,E116	5
chr22	38272434	38272514	E119	1
chr22	38272645	38272685	E034	1
chr22	38273337	38273391	E127	1
chr22	38273464	38273514	E082	1
chr22	38273676	38273741	E091	1
chr22	38273753	38273797	E097	1
chr22	38274038	38274139	E051	1
chr22	38274164	38274252	E114	1
chr22	38274936	38275013	E097	1
chr22	38275509	38275559	E022	1
chr22	38275629	38275732	E034,E056	2
chr22	38276626	38277528	E006,E017,E021,E022,E028,E046,E055,E056,E057,E059,E081,E086,E088,E090,E097,E114,E117,E119,E120,E121,E122,E125,E126,E127,E128	25
chr22	38277721	38277771	E051	1
chr22	38278274	38278324	E022	1
chr22	38278420	38278464	E097	1
chr22	38278746	38278790	E097	1
chr22	38279065	38279202	E017,E021,E022,E051,E080,E088,E093,E097,E098,E100,E119,E124,E125,E127	14
chr22	38279984	38280024	E034	1
chr22	38280051	38281077	E007,E017,E021,E022,E055,E056,E081,E082,E086,E088,E089,E090,E091,E092,E097,E098,E121,E126	18
chr22	38281801	38281981	E017,E055,E056,E126	4
chr22	38282669	38282724	E022	1
chr22	38282731	38282785	E127	1
chr22	38282793	38282914	E091,E097,E124	3
chr22	38283502	38284481	E003,E004,E005,E006,E007,E008,E017,E021,E022,E028,E032,E033,E046,E050,E051,E055,E056,E057,E059,E080,E083,E084,E086,E088,E089,E090,E091,E092,E094,E097,E098,E100,E109,E114,E117,E118,E119,E120,E121,E122,E123,E125,E126,E127,E128	45
chr22	38285419	38285541	E022,E034,E097,E100	4
chr22	38285710	38285764	E100	1
chr22	38286029	38286126	E021,E022,E097	3
chr22	38286135	38286185	E022	1
chr22	38286256	38286393	E033,E057	2
chr22	38287324	38287389	E091	1
chr22	38287543	38287685	E017,E022,E091,E121	4
chr22	38287750	38287868	E091	1
chr22	38287936	38288511	E005,E008,E021,E022,E032,E033,E034,E050,E057,E059,E082,E083,E084,E085,E086,E088,E091,E093,E109,E118,E121,E123	22
chr22	38288519	38290372	E003,E004,E005,E017,E021,E022,E028,E032,E034,E055,E056,E059,E080,E081,E082,E083,E084,E085,E086,E088,E089,E090,E091,E092,E093,E094,E097,E098,E100,E109,E114,E118,E119,E120,E121,E123,E125,E126	38
chr22	38290606	38291798	E003,E004,E005,E006,E007,E008,E017,E021,E022,E028,E033,E050,E055,E056,E057,E080,E083,E084,E085,E086,E088,E090,E091,E092,E094,E097,E109,E118,E119,E120,E121,E123,E124,E125,E127,E128	36
chr22	38292041	38295316	E003,E004,E005,E006,E007,E008,E017,E021,E022,E028,E029,E032,E033,E034,E046,E050,E051,E055,E056,E057,E059,E080,E081,E083,E084,E085,E086,E088,E089,E090,E091,E092,E093,E094,E097,E098,E109,E114,E116,E117,E118,E119,E120,E121,E122,E124,E125,E126,E127,E128	50
chr22	38295351	38295494	E119,E121	2
chr22	38295914	38295964	E121	1
chr22	38296201	38296245	E097	1
chr22	38296725	38296785	E051	1
chr22	38296987	38297037	E051	1
chr22	38297260	38297611	E017,E021,E046,E050,E051,E080,E086,E088,E092,E097,E122,E127	12
chr22	38297678	38297833	E094,E109	2
chr22	38297939	38298033	E021,E116	2
chr22	38298382	38298432	E021	1
chr22	38299320	38299370	E022	1
chr22	38299544	38299702	E017,E055,E056,E080,E127	5
chr22	38299716	38299796	E123	1
chr22	38300473	38300564	E021,E091,E097	3
chr22	38300573	38304293	E003,E004,E005,E006,E007,E008,E017,E021,E022,E028,E029,E032,E033,E034,E046,E050,E051,E055,E056,E057,E059,E080,E081,E082,E083,E084,E085,E086,E088,E089,E090,E091,E092,E093,E094,E097,E098,E100,E109,E114,E116,E117,E118,E119,E120,E121,E122,E123,E124,E125,E126,E127,E128	53
chr22	38304577	38305096	E081,E082,E083,E090,E116,E121,E126,E127	8
chr22	38305665	38306238	E021,E022,E032,E055,E056,E082,E083,E089,E090,E097,E116,E120,E121,E126,E127	15
chr22	38306451	38306685	E005,E007,E083,E089,E091,E116,E121,E127	8
chr22	38306696	38308215	E003,E004,E006,E007,E008,E021,E022,E028,E055,E056,E057,E059,E080,E083,E086,E088,E089,E090,E091,E092,E093,E097,E098,E116,E118,E120,E121,E124,E127	29
chr22	38308360	38308462	E034	1
chr22	38308622	38308676	E127	1
chr22	38309215	38310069	E003,E007,E021,E029,E033,E050,E057,E080,E083,E088,E089,E090,E091,E100,E114,E116,E123,E125,E127	19
chr22	38310144	38310241	E091,E127	2
chr22	38310607	38310823	E127	1
chr22	38310883	38310955	E127	1
chr22	38311020	38311295	E127	1
chr22	38311514	38311635	E022,E127	2
chr22	38311690	38311762	E022,E127	2
chr22	38311834	38311905	E127	1
chr22	38311990	38312162	E022,E091,E121,E127	4
chr22	38312203	38312321	E021,E032,E033,E034,E127	5
chr22	38312355	38312894	E007,E021,E032,E081,E082,E097,E100,E127	8
chr22	38312947	38313032	E022,E083,E091	3
chr22	38313151	38313528	E127	1
chr22	38313620	38313731	E032,E033,E114	3
chr22	38313735	38314419	E003,E022,E032,E033,E034,E051,E080,E084,E086,E091,E100,E127	12
chr22	38314437	38314680	E032,E116,E127	3
chr22	38314697	38315605	E021,E022,E029,E080,E083,E086,E088,E097,E098,E100,E121,E127,E128	13
chr22	38315669	38315713	E097	1
chr22	38315803	38315925	E127	1
chr22	38315976	38316584	E029,E032,E033,E046,E050,E051,E093,E124,E127	9
chr22	38317015	38317100	E127	1
chr22	38317203	38317331	E127	1
chr22	38317407	38317461	E127	1
chr22	38317601	38317916	E033,E127	2
chr22	38317943	38318214	E022,E055,E080,E097,E100,E118	6
chr22	38318319	38318373	E100	1
chr22	38318376	38318575	E021,E022,E050,E051,E080,E081,E127	7
chr22	38319389	38319429	E086	1
chr22	38319485	38319562	E022,E127	2
chr22	38319603	38319843	E029,E051,E094,E100,E109,E118,E121,E127	8
chr22	38319923	38320446	E021,E092,E094,E098,E109,E127	6
chr22	38320454	38320851	E033,E086,E094,E097,E098,E109,E114,E118,E127	9
chr22	38320926	38321330	E021,E086,E094,E097,E098,E100,E109,E121,E127,E128	10
chr22	38321340	38321715	E005,E032,E083,E086,E089,E121,E127	7
chr22	38321986	38322114	E086,E127	2
chr22	38322183	38322618	E086,E090,E092,E094,E098,E127	6
chr22	38322643	38322742	E127	1
chr22	38322882	38322943	E092	1
chr22	38322993	38323084	E127	1
chr22	38323124	38323244	E097,E127	2
chr22	38323268	38323364	E003,E022,E097,E098	4
chr22	38323407	38323636	E029,E098,E116,E121,E127	5
chr22	38323681	38323790	E021,E022	2
chr22	38324238	38324321	E021,E127	2
chr22	38324518	38324649	E022,E091,E127	3
chr22	38324657	38324831	E021,E086,E127	3
chr22	38325234	38325290	E098	1
chr22	38325329	38325422	E098	1
chr22	38325497	38325707	E032,E094,E098,E109,E127	5
chr22	38325750	38325843	E086,E098	2
chr22	38325871	38326098	E029,E033,E098,E127	4
chr22	38326104	38326281	E032,E091	2
chr22	38326442	38326492	E007	1
chr22	38326504	38327763	E003,E004,E006,E007,E008,E017,E021,E022,E029,E032,E033,E034,E046,E050,E055,E056,E059,E080,E082,E083,E086,E089,E090,E091,E092,E093,E094,E098,E100,E109,E114,E116,E118,E119,E120,E121,E122,E124,E126,E127	40
chr22	38327775	38327829	E121	1
chr22	38327927	38328402	E003,E004,E034,E050,E083,E088,E092,E094,E100,E109,E127	11
chr22	38328440	38328726	E088,E092,E093,E094,E097,E100,E121,E127	8
chr22	38328749	38330569	E003,E004,E005,E006,E007,E008,E017,E021,E022,E028,E029,E032,E033,E034,E046,E050,E051,E055,E056,E057,E059,E080,E081,E082,E083,E084,E085,E086,E088,E089,E090,E091,E092,E093,E094,E097,E098,E100,E109,E114,E116,E117,E118,E119,E120,E121,E122,E123,E124,E125,E126,E127,E128	53
chr22	38332184	38332307	E022,E100	2
chr22	38332323	38332438	E022,E124	2
chr22	38332486	38332579	E017,E093,E100	3
chr22	38332925	38333023	E127	1
chr22	38333052	38333092	E086	1
chr22	38333132	38333224	E032,E100,E124	3
chr22	38333271	38333383	E091,E097,E121,E127	4
chr22	38333717	38333775	E127	1
chr22	38334020	38334288	E022,E046,E121	3
chr22	38335037	38335270	E034,E124,E127	3
chr22	38335631	38335685	E100	1
chr22	38336170	38336224	E100	1
chr22	38336500	38337388	E003,E021,E022,E029,E034,E046,E050,E051,E055,E059,E091,E098,E100,E114,E118,E121,E124,E126	18
chr22	38337402	38337456	E128	1
chr22	38337621	38337701	E119	1
chr22	38338198	38338262	E124	1
chr22	38338270	38338419	E021,E022	2
chr22	38338918	38339386	E006,E086,E091,E097,E124,E127	6
chr22	38339402	38339850	E021,E059,E084,E086,E088,E091,E094,E109,E119,E127	10
chr22	38339886	38339926	E086	1
chr22	38340114	38340206	E022,E083,E086,E091,E100	5
chr22	38340265	38340461	E091,E097,E127	3
chr22	38340490	38340554	E091	1
chr22	38340804	38340901	E022,E100	2
chr22	38340954	38341067	E124	1
chr22	38341116	38341388	E004,E021,E022,E028,E086,E114,E119,E127	8
chr22	38342417	38342461	E097	1
chr22	38342516	38342556	E086	1
chr22	38342919	38343018	E022,E034,E127	3
chr22	38343228	38343460	E005,E021,E022,E118,E123,E125	6
chr22	38343463	38343513	E091	1
chr22	38343520	38343574	E127	1
chr22	38343779	38343859	E119	1
chr22	38343917	38344011	E091	1
chr22	38344015	38344065	E022	1
chr22	38344394	38344579	E055,E056,E057,E091,E119,E120,E121,E126	8
chr22	38344649	38344699	E121	1
chr22	38344711	38344751	E086	1
chr22	38344766	38344846	E119	1
chr22	38345052	38345128	E127	1
chr22	38345133	38345276	E033,E091,E119	3
chr22	38345700	38345750	E022	1
chr22	38345765	38345908	E091,E127	2
chr22	38345937	38346098	E086,E119	2
chr22	38346242	38346358	E119	1
chr22	38346451	38346621	E091,E097	2
chr22	38346907	38346970	E091	1
chr22	38347207	38347674	E003,E004,E005,E006,E007,E008,E017,E021,E022,E028,E032,E055,E056,E057,E059,E080,E083,E086,E088,E089,E091,E097,E114,E117,E118,E119,E121,E123,E125	29
chr22	38348103	38348170	E003	1
chr22	38348211	38348481	E022,E028,E032,E033,E034,E091,E092,E114,E119	9
chr22	38348507	38348561	E046,E100	2
chr22	38348566	38348884	E006,E022,E032,E034,E050,E055,E056,E057,E082,E090,E093,E097,E100,E119,E121,E123,E127	17
chr22	38348945	38350333	E003,E004,E005,E006,E007,E008,E017,E021,E022,E028,E029,E032,E033,E034,E046,E050,E051,E055,E056,E057,E059,E080,E081,E082,E083,E084,E085,E086,E088,E089,E090,E091,E092,E093,E094,E097,E098,E100,E109,E114,E116,E117,E118,E119,E120,E121,E122,E123,E124,E125,E126,E127,E128	53
chr22	38350438	38350549	E098,E116,E121	3
chr22	38350594	38350676	E056	1
chr22	38350679	38350759	E123	1
chr22	38350803	38351024	E007,E034,E046,E097,E124	5
chr22	38351063	38351139	E086	1
chr22	38351156	38351220	E124	1
chr22	38351918	38352122	E006,E118	2
chr22	38352328	38352426	E121	1
chr22	38352493	38352612	E119	1
chr22	38352735	38353706	E005,E022,E032,E083,E086,E091,E116,E119,E121,E122	10
chr22	38353736	38353840	E005	1
chr22	38354068	38354158	E021,E086	2
chr22	38354226	38354266	E086	1
chr22	38354829	38354909	E116	1
chr22	38355190	38355276	E116	1
chr22	38355323	38355383	E125	1
chr22	38355428	38355524	E017,E082,E100	3
chr22	38355535	38355691	E032,E127	2
chr22	38355818	38355872	E100	1
chr22	38356444	38356524	E116	1
chr22	38357272	38357388	E093,E116,E125	3
chr22	38357455	38357590	E021,E116	2
chr22	38358342	38358487	E017,E093,E127	3
chr22	38359421	38359474	E021	1
chr22	38359802	38359852	E083	1
chr22	38360219	38360269	E032	1
chr22	38360438	38360544	E007,E032,E033,E127	4
chr22	38360853	38361058	E021,E022,E028,E034,E055,E056,E057,E059,E082,E083,E088,E089,E090,E091,E092,E100,E109,E119,E121,E126	20
chr22	38361114	38361164	E007	1
chr22	38361232	38361699	E003,E004,E005,E006,E007,E008,E017,E021,E022,E028,E029,E032,E033,E034,E046,E050,E051,E055,E056,E057,E059,E080,E081,E082,E083,E084,E085,E086,E088,E089,E090,E091,E092,E093,E094,E097,E098,E100,E109,E114,E116,E117,E118,E119,E120,E121,E122,E123,E124,E125,E126,E127,E128	53
chr22	38361765	38362547	E003,E005,E006,E017,E022,E028,E032,E033,E046,E055,E056,E059,E083,E088,E090,E091,E093,E097,E100,E116,E118,E119,E120,E121,E125,E127,E128	27
chr22	38362948	38363194	E032,E059,E083,E091,E098,E118	6
chr22	38363232	38363295	E083	1
chr22	38363300	38363442	E017,E093,E127	3
chr22	38363767	38366058	E003,E005,E007,E021,E022,E032,E034,E046,E059,E081,E082,E083,E086,E088,E091,E092,E097,E098,E100,E116,E118,E127	22
chr22	38366468	38369396	E003,E004,E007,E008,E017,E021,E022,E032,E034,E051,E055,E059,E080,E081,E082,E083,E086,E088,E089,E090,E091,E092,E093,E097,E114,E118,E121,E122,E124,E125,E126,E128	32
chr22	38369465	38369916	E059,E100	2
chr22	38369991	38370118	E083,E124	2
chr22	38370803	38370880	E021,E091	2
chr22	38371085	38371137	E083	1
chr22	38371243	38371759	E059,E083,E091,E114,E124,E127	6
chr22	38371850	38372125	E057,E083,E091	3
chr22	38372182	38373361	E021,E029,E059,E091,E114	5
chr22	38373760	38373931	E059,E125	2
chr22	38373998	38374059	E097	1
chr22	38374060	38374833	E059,E090,E100,E109,E125	5
chr22	38374996	38375056	E100	1
chr22	38375380	38376224	E007,E021,E022,E059,E097,E118,E120,E121	8
chr22	38376265	38376658	E007,E029,E121	3
chr22	38376906	38377343	E021,E051,E059,E085,E109,E127	6
chr22	38377359	38377538	E007,E091,E109	3
chr22	38377582	38382707	E003,E004,E007,E008,E017,E021,E022,E029,E032,E033,E034,E046,E050,E051,E059,E080,E081,E082,E083,E084,E085,E086,E088,E090,E091,E092,E093,E097,E098,E100,E109,E118,E126	33
chr22	38382787	38382890	E059	1
chr22	38382995	38383045	E032	1
chr22	38383082	38383126	E097	1
chr22	38383196	38383457	E005,E022,E120,E127	4
chr22	38383597	38383772	E003,E022,E097	3
chr22	38384041	38384091	E022	1
chr22	38384328	38384434	E022,E059	2
chr22	38385156	38385392	E028,E034,E119,E125,E127	5
chr22	38385395	38385475	E057	1
chr22	38385510	38385618	E033,E093	2
chr22	38385692	38385784	E121	1
chr22	38385974	38386681	E003,E022,E059,E083,E088,E089,E090,E091,E097,E098,E100,E120,E121,E124	14
chr22	38386727	38386969	E046,E088	2
chr22	38387627	38387818	E021,E022,E098,E116,E127	5
chr22	38387847	38388051	E007,E033,E059,E083,E086,E092,E109,E114,E116,E123,E126	11
chr22	38388200	38388414	E017,E059,E080,E098,E123	5
chr22	38388766	38388990	E007,E029,E050,E083,E098,E100,E124	7
chr22	38389002	38389063	E007	1
chr22	38389079	38389183	E046,E100	2
chr22	38389238	38389395	E022,E046,E086,E118	4
chr22	38389700	38389744	E097	1
chr22	38389996	38390516	E007,E008,E021,E022,E032,E033,E034,E046,E051,E059,E091,E092,E093,E118	14
chr22	38390585	38390636	E046	1
chr22	38390893	38390943	E017	1
chr22	38390961	38391011	E046	1
chr22	38391045	38391096	E022	1
chr22	38391097	38391169	E051	1
chr22	38391236	38391316	E059	1
chr22	38391318	38391791	E034,E046,E050,E051,E059	5
chr22	38391882	38393222	E003,E006,E021,E022,E028,E032,E033,E034,E046,E050,E051,E057,E059,E081,E082,E083,E084,E089,E090,E092,E093,E097,E100,E109,E116,E127,E128	27
chr22	38393516	38394125	E022,E032,E057,E090,E091,E097,E100,E118,E119,E125	10
chr22	38394156	38394401	E028,E097,E100,E118	4
chr22	38394487	38394964	E006,E007,E028,E032,E051,E055,E057,E059,E081,E082,E083,E090,E092,E098,E100,E118,E119,E121,E127	19
chr22	38395044	38396474	E003,E006,E007,E008,E017,E021,E022,E028,E029,E032,E033,E034,E046,E050,E051,E055,E056,E057,E059,E081,E082,E086,E089,E090,E091,E092,E093,E094,E097,E098,E100,E109,E114,E116,E117,E118,E119,E120,E121,E122,E123,E124,E125,E126,E127,E128	46
chr22	38396554	38396657	E100	1
chr22	38396734	38397082	E007,E059,E100,E124	4
chr22	38397144	38397198	E050,E086	2
chr22	38397391	38397513	E100	1
chr22	38397758	38397894	E100	1
chr22	38399388	38399438	E022	1
chr22	38399850	38399900	E021	1
chr22	38400155	38400209	E097	1
chr22	38400291	38400603	E046,E057,E091	3
chr22	38401042	38401305	E022,E034,E046,E057,E086,E124	6
chr22	38401363	38401489	E021,E059	2
chr22	38401726	38401854	E021,E059	2
chr22	38402260	38402681	E021,E022,E059,E120,E121	5
chr22	38402995	38403047	E032	1
chr22	38403163	38403302	E059,E097,E100	3
chr22	38403397	38403900	E005,E046,E059,E081,E091,E118,E125	7
chr22	38404213	38404452	E097,E118	2
chr22	38404606	38404656	E022	1
chr22	38405027	38405221	E021,E046,E091	3
chr22	38405232	38405719	E046,E050,E051,E059	4
chr22	38405883	38406143	E007,E088,E092,E094,E097	5
chr22	38407371	38407435	E097	1
chr22	38408339	38408452	E097	1
chr22	38408479	38409102	E006,E017,E028,E055,E056,E057,E059,E080,E083,E089,E092,E097,E098,E100,E118,E120,E121,E122,E123,E125,E126,E127,E128	23
chr22	38409201	38409255	E100	1
chr22	38409560	38409622	E127	1
chr22	38411257	38411704	E003,E007,E022,E059,E097,E118	6
chr22	38411859	38411930	E097	1
chr22	38411954	38414285	E003,E004,E006,E007,E008,E017,E021,E022,E028,E032,E046,E050,E051,E055,E056,E059,E080,E081,E082,E083,E084,E086,E088,E089,E090,E091,E092,E093,E094,E097,E098,E100,E109,E114,E118,E119,E120,E121,E122,E123,E125,E126,E127,E128	44
chr22	38414395	38414563	E059,E080,E118	3
chr22	38414608	38415888	E021,E022,E034,E059,E080,E082,E083,E086,E093,E097,E100,E118,E121	13
chr22	38416014	38416212	E059	1
chr22	38416716	38416984	E003,E021,E046,E050,E051,E080,E090,E093	8
chr22	38417046	38417104	E032,E051	2
chr22	38417214	38417587	E008,E059,E080,E081,E120,E121	6
chr22	38417698	38417821	E097	1
chr22	38418490	38418534	E097	1
chr22	38419126	38419176	E022	1
chr22	38419186	38419373	E082,E123	2
chr22	38419470	38419550	E123	1
chr22	38419571	38419621	E021	1
chr22	38420815	38420865	E088	1
chr22	38420905	38421041	E021,E059	2
chr22	38421129	38421487	E051,E059,E082,E097,E114	5
chr22	38421611	38421840	E017,E022,E029,E032,E093	5
chr22	38421887	38424153	E003,E004,E007,E008,E021,E022,E046,E055,E059,E081,E082,E083,E086,E088,E089,E090,E091,E092,E093,E097,E100,E118,E121,E124	24
chr22	38424190	38424283	E100	1
chr22	38424361	38424441	E008	1
chr22	38424466	38424590	E021,E050,E118	3
chr22	38424639	38424788	E059	1
chr22	38424792	38424885	E022	1
chr22	38424906	38425357	E007,E021,E032,E046,E059,E088,E097,E128	8
chr22	38425435	38425554	E059,E124	2
chr22	38425644	38425694	E051	1
chr22	38425755	38425851	E092	1
chr22	38425909	38426254	E022,E033,E059,E081,E082,E089,E090,E093,E097,E100	10
chr22	38426279	38426378	E022,E097	2
chr22	38426382	38427305	E003,E004,E006,E007,E008,E017,E022,E055,E056,E057,E059,E081,E083,E084,E085,E086,E088,E089,E090,E091,E092,E097,E098,E109,E120,E121,E123,E124,E126	29
chr22	38427418	38428007	E007,E022,E029,E059,E086,E097,E124	7
chr22	38428289	38428359	E097	1
chr22	38428438	38431972	E003,E004,E005,E006,E007,E008,E017,E021,E022,E028,E029,E032,E033,E034,E046,E050,E051,E055,E056,E057,E059,E080,E081,E082,E083,E084,E086,E088,E089,E090,E091,E092,E093,E094,E097,E098,E100,E109,E114,E116,E117,E118,E119,E120,E121,E122,E123,E124,E125,E126,E127,E128	52
chr22	38432310	38432507	E007,E059	2
chr22	38432665	38433093	E007,E021,E022,E055,E056,E059,E086,E089,E092,E097,E118	11
chr22	38433146	38433278	E034,E059	2
chr22	38433501	38436013	E003,E007,E021,E022,E055,E056,E059,E081,E082,E086,E088,E089,E090,E091,E092,E093,E097,E098,E100,E118,E120,E121,E123	23
chr22	38436119	38436224	E086,E093	2
chr22	38436466	38436650	E059,E081,E082,E097,E124	5
chr22	38436714	38436771	E046,E091	2
chr22	38436797	38436871	E051,E100	2
chr22	38436991	38437458	E005,E006,E007,E017,E056,E086,E091,E097,E100,E120,E121,E125,E126,E128	14
chr22	38437772	38438141	E059,E090	2
chr22	38438194	38438324	E029,E100,E118	3
chr22	38438354	38438776	E021,E029,E050,E059,E082,E089,E091,E097,E124	9
chr22	38438893	38438953	E125	1
chr22	38439539	38439776	E051,E059	2
chr22	38439779	38439891	E004,E022,E125	3
chr22	38440255	38440336	E120	1
chr22	38441213	38441272	E098	1
chr22	38441315	38441417	E059	1
chr22	38441478	38441528	E007	1
chr22	38442093	38442158	E021,E097	2
chr22	38442455	38442635	E007,E032,E086,E092	4
chr22	38442698	38442841	E007,E091	2
chr22	38443045	38443129	E097	1
chr22	38443486	38443581	E032,E033	2
chr22	38444237	38444395	E017	1
chr22	38445180	38445220	E034	1
chr22	38445500	38445544	E097	1
chr22	38445558	38445608	E051	1
chr22	38445654	38445706	E034	1
chr22	38445933	38446202	E021,E022,E032,E034,E091,E121	6
chr22	38446318	38446558	E032,E059,E118	3
chr22	38446676	38446795	E033,E091	2
chr22	38446851	38446936	E034,E097	2
chr22	38447072	38447122	E093	1
chr22	38447279	38447620	E003,E007,E008,E021,E022,E028,E032,E033,E051,E089,E093,E118,E121,E123,E124	15
chr22	38447861	38449215	E003,E004,E005,E006,E007,E008,E017,E021,E022,E028,E029,E032,E033,E034,E046,E050,E051,E055,E056,E057,E059,E080,E081,E082,E083,E084,E085,E086,E088,E089,E090,E091,E092,E093,E094,E097,E098,E100,E109,E114,E116,E117,E118,E119,E120,E121,E122,E123,E124,E125,E126,E127,E128	53
chr22	38449254	38449487	E029,E032,E033,E046,E098	5
chr22	38449809	38450046	E032,E082,E100,E124	4
chr22	38450234	38450288	E033	1
chr22	38450325	38450375	E032	1
chr22	38450399	38450453	E093	1
chr22	38450517	38450608	E119	1
chr22	38451060	38451372	E021,E034,E093,E100,E114,E121	6
chr22	38451416	38451483	E032	1
chr22	38451674	38451847	E057	1
chr22	38452138	38452195	E046	1
chr22	38452240	38452410	E022,E032,E034,E090	4
chr22	38452494	38454529	E003,E004,E005,E006,E007,E008,E017,E021,E022,E028,E029,E032,E033,E034,E046,E050,E051,E055,E056,E057,E059,E080,E081,E082,E083,E084,E085,E086,E088,E089,E090,E091,E092,E093,E094,E097,E098,E100,E109,E114,E116,E117,E118,E119,E120,E121,E122,E123,E124,E125,E126,E127,E128	53
chr22	38454586	38454742	E032,E033,E124	3
chr22	38455171	38455312	E003,E032	2
chr22	38455549	38455599	E032	1
chr22	38455672	38455717	E086	1
chr22	38456164	38456316	E021,E022	2
chr22	38456385	38456604	E005,E080,E083,E116	4
chr22	38458081	38458193	E097	1
chr22	38458764	38458822	E098	1
chr22	38458824	38459165	E029,E032,E046,E055,E056,E080,E097,E098,E100,E116,E120,E124	12
chr22	38459828	38459878	E017	1
chr22	38460272	38460341	E007	1
chr22	38460746	38460833	E097	1
chr22	38460879	38460978	E100	1
chr22	38461036	38461187	E022,E100,E127	3
chr22	38461202	38461304	E098,E124	2
chr22	38461399	38461453	E127	1
chr22	38461775	38461825	E032	1
chr22	38461905	38462120	E021,E032,E033,E127	4
chr22	38462290	38462377	E098	1
chr22	38462389	38462439	E032	1
chr22	38462492	38462542	E032	1
chr22	38462738	38462958	E017,E022,E051,E097	4
chr22	38462977	38463129	E097,E100,E128	3
chr22	38463211	38463308	E022,E100,E126	3
chr22	38463616	38463686	E022,E124	2
chr22	38463723	38463763	E086	1
chr22	38463810	38464182	E032,E083,E084,E085,E086,E090,E100,E120,E121	9
chr22	38464219	38464310	E083,E089	2
chr22	38464357	38464458	E007,E021,E022,E086	4
chr22	38464462	38464552	E051,E124	2
chr22	38464562	38467043	E003,E006,E007,E017,E021,E022,E028,E029,E032,E033,E034,E046,E050,E055,E056,E059,E080,E081,E082,E083,E084,E086,E088,E089,E090,E091,E092,E093,E097,E100,E109,E114,E116,E120,E121,E122,E123,E124,E125,E126,E128	41
chr22	38467472	38467526	E098	1
chr22	38467644	38467802	E055,E100	2
chr22	38467805	38468031	E051,E089,E100	3
chr22	38468037	38468313	E006,E022,E083,E100,E114,E118,E121	7
chr22	38468369	38468597	E032,E046,E097	3
chr22	38468645	38469070	E055,E056,E059,E080,E086,E090,E097,E100,E121,E124,E125,E126	12
chr22	38469161	38469285	E032,E100	2
chr22	38469308	38469390	E022	1
chr22	38469440	38469544	E033,E083,E127	3
chr22	38469796	38469881	E091	1
chr22	38469926	38469980	E017	1
chr22	38470192	38470776	E003,E006,E007,E008,E017,E021,E022,E028,E032,E055,E056,E057,E080,E081,E083,E086,E088,E089,E090,E091,E092,E098,E100,E121,E122,E125,E127,E128	28
chr22	38470868	38471134	E021,E033,E091,E097,E100,E114,E124	7
chr22	38471245	38471289	E097	1
chr22	38471441	38471532	E021,E032,E086,E100	4
chr22	38471534	38471604	E118	1
chr22	38471681	38471725	E097	1
chr22	38471728	38472079	E003,E021,E093,E097,E121,E127	6
chr22	38472261	38472315	E100	1
chr22	38472321	38472478	E021,E032,E086	3
chr22	38472552	38472639	E033	1
chr22	38473284	38473443	E032,E033,E097,E100	4
chr22	38473578	38473622	E080	1
chr22	38473693	38473873	E007,E021,E080	3
chr22	38473922	38473972	E093	1
chr22	38474046	38474126	E057	1
chr22	38474156	38474270	E056,E118	2
chr22	38474313	38474572	E003,E007,E022,E034,E097,E100,E118	7
chr22	38474615	38474865	E003,E021,E022,E034,E090	5
chr22	38475030	38475082	E051	1
chr22	38475087	38475189	E034,E125	2
chr22	38475619	38475731	E091,E100	2
chr22	38475785	38475836	E086,E109	2
chr22	38475850	38475907	E090	1
chr22	38475935	38476041	E021,E055,E083,E097	4
chr22	38476108	38476243	E090,E093,E100,E117,E122	5
chr22	38476255	38476485	E007,E022,E081,E098,E114	5
chr22	38476506	38477928	E003,E004,E006,E007,E008,E017,E021,E022,E032,E034,E046,E050,E051,E055,E056,E057,E059,E080,E081,E082,E083,E084,E085,E086,E088,E089,E090,E091,E092,E093,E097,E098,E100,E109,E118,E119,E120,E121,E125,E126,E127,E128	42
chr22	38477960	38478937	E003,E004,E007,E008,E021,E022,E032,E033,E034,E046,E050,E051,E082,E083,E085,E086,E088,E089,E090,E091,E092,E093,E100,E109,E118,E127	26
chr22	38478976	38479026	E050	1
chr22	38479046	38479386	E021,E022,E032,E051,E082,E086,E091,E100,E124	9
chr22	38479387	38479679	E007,E021,E022,E032,E086,E091,E109	7
chr22	38479695	38479770	E003	1
chr22	38479795	38480908	E003,E004,E005,E007,E021,E022,E032,E059,E086,E090,E091,E092,E100,E118,E121	15
chr22	38481138	38481188	E022	1
chr22	38481432	38481521	E083	1
chr22	38481583	38481686	E051,E097	2
chr22	38481857	38482025	E003,E007,E021,E022,E092	5
chr22	38482076	38482375	E003,E021,E088,E098,E109,E118	6
chr22	38482418	38482586	E021,E022,E109,E125	4
chr22	38482639	38482718	E022,E118	2
chr22	38483054	38483260	E003,E059,E081,E086,E091,E098,E100,E109	8
chr22	38483292	38483573	E021,E057,E084,E091,E093,E097,E117	7
chr22	38483611	38485554	E003,E004,E007,E017,E021,E022,E028,E032,E034,E046,E050,E051,E055,E056,E057,E059,E080,E081,E082,E083,E085,E086,E088,E089,E090,E091,E092,E093,E094,E097,E098,E100,E109,E114,E118,E119,E121,E125,E126,E127,E128	41
chr22	38485596	38486097	E003,E007,E008,E021,E022,E033,E081,E083,E086,E088,E089,E090,E092,E093,E100,E109,E118	17
chr22	38486407	38486601	E021,E022,E126	3
chr22	38486619	38486686	E091	1
chr22	38486802	38486945	E007,E021,E091,E100,E114	5
chr22	38487269	38487337	E084,E086	2
chr22	38487857	38487897	E086	1
chr22	38488379	38488437	E100	1
chr22	38489178	38489304	E022	1
chr22	38489612	38489952	E081,E082	2
chr22	38490035	38490085	E046	1
chr22	38491288	38491375	E122	1
chr22	38491638	38491729	E097	1
chr22	38492040	38492090	E021	1
chr22	38492954	38493219	E003,E007,E008,E021,E093	5
chr22	38493278	38494489	E003,E004,E005,E006,E007,E008,E017,E021,E022,E050,E051,E055,E059,E080,E082,E083,E084,E086,E088,E089,E090,E091,E092,E093,E097,E100,E114,E117,E118,E123,E124,E126	32
chr22	38494569	38495096	E005,E006,E007,E017,E021,E022,E055,E056,E057,E059,E080,E082,E083,E084,E085,E086,E088,E089,E090,E092,E097,E098,E100,E117,E118,E121,E122,E124,E125,E126,E127,E128	32
chr22	38495220	38495270	E109	1
chr22	38495641	38495681	E034	1
chr22	38495690	38495791	E109,E118	2
chr22	38495827	38495877	E021	1
chr22	38496442	38496507	E021	1
chr22	38496614	38497229	E003,E004,E005,E006,E007,E008,E017,E021,E022,E028,E029,E032,E033,E034,E046,E050,E051,E055,E056,E057,E059,E080,E081,E082,E083,E085,E086,E088,E089,E090,E091,E092,E093,E094,E097,E098,E100,E109,E114,E116,E117,E118,E119,E120,E121,E122,E123,E124,E125,E126,E127,E128	52
chr22	38497607	38497647	E086	1
chr22	38497970	38498369	E021,E022,E083,E084,E085,E086,E090,E109,E123	9
chr22	38499088	38499128	E086	1
chr22	38499301	38499516	E034,E123	2
chr22	38499760	38499851	E091	1
chr22	38499970	38500041	E021	1
chr22	38500055	38500462	E003,E004,E005,E006,E008,E017,E021,E022,E028,E029,E033,E034,E046,E050,E055,E056,E057,E059,E080,E083,E084,E085,E089,E090,E091,E093,E100,E109,E114,E116,E117,E118,E121,E122,E123,E124,E126,E127	38
chr22	38500779	38501270	E034,E046,E050,E051,E082,E093,E116	7
chr22	38502052	38502125	E007	1
chr22	38502352	38502511	E120,E121	2
chr22	38502724	38502819	E055,E090	2
chr22	38502839	38502975	E091	1
chr22	38503030	38503126	E046,E091	2
chr22	38503139	38506065	E003,E004,E005,E007,E008,E017,E021,E022,E029,E032,E033,E034,E046,E050,E051,E055,E056,E057,E059,E082,E083,E084,E085,E086,E088,E089,E090,E091,E092,E093,E094,E097,E098,E100,E109,E114,E116,E117,E118,E120,E121,E124,E125,E126	44
chr22	38506151	38508938	E003,E004,E007,E008,E021,E022,E032,E034,E046,E050,E055,E057,E081,E083,E084,E085,E086,E088,E089,E090,E091,E092,E093,E094,E097,E098,E100,E109,E114,E117,E118,E121,E123,E126,E127	35
chr22	38509220	38509316	E118	1
chr22	38509358	38509497	E100,E109	2
chr22	38509510	38510175	E003,E007,E032,E034,E055,E056,E081,E082,E089,E090,E091,E093,E097,E098,E109,E114,E118,E120,E121,E126,E127	21
chr22	38510459	38511744	E003,E004,E005,E006,E007,E008,E017,E021,E022,E028,E029,E032,E033,E034,E046,E050,E051,E055,E056,E057,E059,E080,E081,E082,E083,E084,E085,E086,E088,E089,E090,E091,E092,E093,E094,E097,E098,E100,E109,E114,E116,E117,E118,E119,E120,E121,E122,E123,E124,E125,E126,E127,E128	53
chr22	38512011	38512091	E118	1
chr22	38512111	38512161	E007	1
chr22	38512184	38512246	E097	1
chr22	38512945	38512999	E127	1
chr22	38513018	38513068	E032	1
chr22	38513194	38513238	E097	1
chr22	38513264	38513306	E086	1
chr22	38513588	38513638	E082	1
chr22	38513642	38513753	E100,E122	2
chr22	38514192	38514370	E017,E046,E086,E116,E117,E120	6
chr22	38514512	38514562	E046	1
chr22	38515174	38515243	E093	1
chr22	38515266	38515392	E082,E126	2
chr22	38515490	38515587	E082	1
chr22	38516183	38516257	E097	1
chr22	38516325	38516375	E089	1
chr22	38516391	38516472	E084	1
chr22	38516483	38516698	E003,E007,E021,E022,E057,E100,E109,E124,E127	9
chr22	38516727	38516901	E003,E008,E082,E086	4
chr22	38516925	38517045	E003,E022	2
chr22	38517675	38517779	E124	1
chr22	38517803	38517927	E007,E021	2
chr22	38518029	38518095	E022,E093	2
chr22	38518156	38518196	E086	1
chr22	38518479	38518705	E007,E008,E055,E109	4
chr22	38518707	38519084	E003,E007,E008,E017,E021,E022,E059,E086,E109	9
chr22	38519085	38519237	E118	1
chr22	38519243	38519386	E021,E086,E093	3
chr22	38519711	38519761	E091	1
chr22	38520172	38520997	E003,E004,E007,E008,E017,E021,E022,E028,E046,E050,E051,E055,E057,E059,E086,E089,E091,E097,E109,E114,E116,E118,E119,E127	24
chr22	38521017	38521326	E021,E022,E050,E091,E097,E100,E116,E125	8
chr22	38521378	38521501	E021,E124	2
chr22	38521751	38522421	E003,E008,E021,E081,E082,E089,E090,E100,E119,E124,E127	11
chr22	38522746	38522889	E007,E086,E123	3
chr22	38522981	38523021	E086	1
chr22	38523133	38523712	E003,E021,E080,E086,E091,E118,E123	7
chr22	38523852	38523922	E021,E022	2
chr22	38524012	38524152	E082,E086,E122	3
chr22	38524164	38524240	E089,E114	2
chr22	38524346	38524441	E017	1
chr22	38524512	38524562	E082	1
chr22	38524638	38524688	E017	1
chr22	38524882	38524952	E118	1
chr22	38525339	38525416	E022	1
chr22	38525466	38525610	E021,E085,E100	3
chr22	38525693	38525835	E084,E118	2
chr22	38525871	38525978	E003,E021,E100	3
chr22	38526282	38526322	E034	1
chr22	38527050	38527110	E032	1
chr22	38527116	38527188	E017,E033	2
chr22	38527396	38527836	E056,E059,E080,E086,E088,E089,E090,E097,E120,E121,E126	11
chr22	38528446	38528531	E021,E097	2
chr22	38528979	38529033	E056	1
chr22	38529082	38529159	E100	1
chr22	38529449	38529614	E007,E059,E086,E100	4
chr22	38529682	38529800	E034,E089,E092	3
chr22	38529846	38529899	E021	1
chr22	38530613	38530829	E017,E055,E056,E128	4
chr22	38531036	38531090	E100	1
chr22	38531149	38532106	E005,E006,E007,E017,E028,E029,E032,E034,E046,E050,E055,E056,E057,E059,E089,E090,E091,E094,E100,E109,E114,E117,E119,E120,E121,E122,E123,E124,E125,E126,E127,E128	32
chr22	38532646	38532686	E034	1
chr22	38532757	38532977	E004,E005,E006,E017,E032,E033,E034,E046,E050,E051,E055,E056,E059,E100,E114,E117,E124,E126	18
chr22	38533152	38533212	E029	1
chr22	38533385	38533435	E032	1
chr22	38533505	38533555	E021	1
chr22	38533982	38534046	E124	1
chr22	38534104	38534257	E003,E021	2
chr22	38534269	38534428	E022,E100,E124	3
chr22	38535134	38535296	E021,E022	2
chr22	38536471	38536535	E124	1
chr22	38536641	38536691	E021	1
chr22	38536731	38536869	E022,E127	2
chr22	38537340	38537597	E004,E006,E021,E022,E029,E046,E050	7
chr22	38537724	38537820	E097,E123	2
chr22	38538364	38538418	E127	1
chr22	38538464	38538518	E033	1
chr22	38538699	38538828	E046	1
chr22	38539043	38539835	E003,E005,E006,E007,E021,E028,E029,E034,E046,E050,E051,E057,E059,E080,E084,E085,E086,E088,E092,E100,E109,E117,E119,E123,E127	25
chr22	38540013	38540336	E003,E004,E008,E021,E022,E028,E046,E050,E051,E056,E084,E086,E089,E091,E093,E109,E114,E117,E121,E124,E127	21
chr22	38541175	38541257	E119	1
chr22	38541281	38541469	E007,E021,E022,E086,E097	5
chr22	38541487	38542197	E003,E004,E005,E006,E007,E008,E017,E021,E022,E028,E029,E055,E056,E057,E059,E080,E086,E091,E093,E114,E117,E118,E119,E123,E124,E125,E126,E127,E128	29
chr22	38543089	38543548	E003,E005,E008,E022,E057,E086,E091,E098,E109,E124	10
chr22	38543633	38544767	E003,E004,E005,E006,E017,E021,E022,E028,E029,E033,E034,E046,E050,E051,E055,E056,E057,E086,E088,E090,E091,E093,E109,E117,E119,E120,E121,E123,E124,E125,E126,E127,E128	33
chr22	38544985	38545035	E021	1
chr22	38545211	38545322	E123	1
chr22	38546307	38546472	E034,E081,E097,E119	4
chr22	38546493	38546843	E021,E032,E123	3
chr22	38546922	38547073	E021,E116	2
chr22	38547294	38547344	E022	1
chr22	38547457	38547526	E089,E100	2
chr22	38547563	38547646	E007,E051,E084	3
chr22	38547676	38547756	E123	1
chr22	38547764	38547896	E034,E084	2
chr22	38548061	38548130	E124	1
chr22	38548541	38548621	E017,E059	2
chr22	38548999	38549049	E051	1
chr22	38549365	38549420	E109	1
chr22	38549744	38550973	E003,E004,E005,E007,E008,E021,E022,E028,E033,E046,E055,E056,E057,E080,E082,E083,E084,E085,E088,E089,E090,E094,E098,E109,E118,E119,E120,E121,E123,E126,E127	31
chr22	38551818	38552406	E046,E059	2
chr22	38553453	38553503	E046	1
chr22	38553788	38553838	E022	1
chr22	38555943	38556032	E022	1
chr22	38557204	38557391	E033,E051,E097,E109,E124	5
chr22	38557788	38557927	E091,E093	2
chr22	38558177	38558752	E006,E017,E021,E022,E028,E029,E032,E033,E034,E046,E050,E055,E056,E057,E083,E084,E089,E090,E091,E093,E100,E116,E123,E124,E125,E128	26
chr22	38558781	38560919	E005,E006,E007,E032,E033,E034,E050,E051,E055,E080,E083,E084,E085,E086,E088,E089,E091,E092,E093,E094,E097,E098,E109,E114,E116,E118,E123,E127	28
chr22	38561080	38561209	E091,E100,E118	3
chr22	38561226	38561702	E034,E083,E084,E085,E091,E092,E094,E100,E109,E117,E118,E122,E124	13
chr22	38561922	38562485	E003,E006,E017,E021,E034,E046,E051,E055,E056,E059,E080,E084,E085,E086,E088,E089,E090,E100,E114,E117,E118,E126,E127	23
chr22	38562698	38562965	E006,E017,E028,E046,E055,E056,E059,E080,E117,E119,E120,E124,E125,E126,E127,E128	16
chr22	38563291	38563410	E050,E055,E056,E081,E120,E121	6
chr22	38563423	38563799	E005,E007,E022,E055,E056,E086,E088,E089,E091,E092,E100,E119,E121	13
chr22	38563802	38563852	E090	1
chr22	38563865	38564575	E006,E017,E021,E028,E034,E055,E056,E057,E081,E082,E083,E088,E089,E092,E094,E097,E098,E100,E109,E114,E117,E119,E125,E126,E128	25
chr22	38565243	38565372	E021,E124	2
chr22	38565546	38565606	E003	1
chr22	38565635	38565726	E022,E046	2
chr22	38566250	38566417	E003,E022,E034,E091	4
chr22	38566752	38566816	E100	1
chr22	38566911	38566979	E017,E021,E022,E091,E097,E100	6
chr22	38567789	38569715	E005,E006,E017,E021,E022,E028,E029,E033,E034,E046,E050,E051,E055,E056,E057,E059,E080,E081,E082,E083,E084,E085,E086,E088,E089,E090,E091,E092,E093,E094,E097,E098,E100,E109,E117,E118,E119,E120,E121,E122,E123,E124,E125,E126,E127,E128	46
chr22	38570521	38571063	E007,E008,E021,E029,E033,E046,E050,E051,E090,E091,E097,E100,E118,E124	14
chr22	38571270	38571347	E007,E097,E100	3
chr22	38571373	38571430	E034,E090	2
chr22	38571482	38571599	E034,E050,E059,E091,E097,E100	6
chr22	38571649	38573502	E003,E005,E006,E017,E021,E022,E028,E029,E032,E033,E034,E046,E050,E051,E055,E056,E059,E080,E081,E082,E083,E084,E085,E086,E088,E089,E090,E091,E092,E093,E094,E097,E098,E100,E109,E114,E116,E118,E119,E120,E121,E122,E124,E125,E126,E127,E128	47
chr22	38573689	38574630	E003,E004,E005,E006,E007,E008,E017,E021,E022,E028,E029,E034,E046,E051,E055,E056,E057,E059,E080,E083,E084,E085,E086,E088,E089,E090,E091,E092,E094,E097,E098,E100,E109,E114,E116,E117,E118,E119,E120,E121,E122,E123,E124,E125,E126,E127,E128	47
chr22	38574995	38575505	E004,E005,E006,E022,E032,E033,E046,E051,E059,E084,E091,E092,E094,E100,E114,E116,E117,E118,E123,E126	20
chr22	38575615	38575728	E091,E119	2
chr22	38575768	38578453	E003,E004,E005,E006,E007,E008,E017,E021,E022,E028,E029,E032,E033,E034,E046,E050,E051,E055,E056,E057,E059,E080,E081,E082,E083,E084,E085,E086,E088,E089,E090,E091,E092,E093,E094,E097,E098,E100,E109,E114,E116,E117,E118,E119,E120,E121,E122,E123,E124,E125,E126,E127,E128	53
chr22	38578501	38578583	E082,E089,E124	3
chr22	38578703	38579031	E008,E021,E032,E033,E034,E093,E097,E100,E109	9
chr22	38579038	38579093	E022,E097	2
chr22	38579099	38579207	E091	1
chr22	38579498	38579634	E032,E082,E091,E109	4
chr22	38579654	38579793	E091	1
chr22	38579836	38579995	E086,E091,E118	3
chr22	38580060	38580348	E091,E094,E097	3
chr22	38580751	38580827	E021,E091	2
chr22	38580846	38581145	E006,E007,E022,E086,E091,E092,E098,E123	8
chr22	38581336	38581396	E125	1
chr22	38581402	38581624	E003,E005,E007,E032,E089,E091,E119,E120,E122	9
chr22	38581626	38581837	E034,E091	2
chr22	38582126	38582185	E091	1
chr22	38582385	38583021	E005,E006,E017,E021,E055,E056,E059,E082,E086,E091,E109,E122,E123,E126	14
chr22	38583344	38584018	E006,E017,E055,E056,E057,E081,E082,E084,E085,E086,E088,E089,E090,E091,E092,E094,E097,E098,E100,E109,E114,E117,E118,E119,E120,E121,E122,E123,E124,E125,E126,E127,E128	33
chr22	38584075	38584232	E088,E091	2
chr22	38584339	38584389	E091	1
chr22	38584472	38584556	E034	1
chr22	38584606	38584891	E008,E022,E088,E121	4
chr22	38584894	38585097	E017,E080,E082,E083,E086,E088,E091,E093,E097,E100	10
chr22	38585431	38585481	E091	1
chr22	38586469	38586519	E021	1
chr22	38586538	38586741	E022	1
chr22	38586915	38586965	E082	1
chr22	38587156	38587246	E125	1
chr22	38587406	38587520	E022,E032	2
chr22	38587786	38588632	E005,E006,E017,E055,E056,E057,E084,E085,E086,E088,E089,E091,E092,E109,E118,E119,E122,E124,E125,E126,E127	21
chr22	38588683	38588835	E089,E090,E091,E100,E127	5
chr22	38588977	38589116	E021,E091,E127	3
chr22	38589462	38590115	E005,E006,E029,E046,E050,E051,E055,E056,E084,E085,E088,E091,E094,E097,E098,E100,E117,E118,E120,E121,E123,E124,E126	23
chr22	38590235	38590281	E097	1
chr22	38590421	38590518	E084,E121	2
chr22	38590572	38591262	E006,E017,E029,E033,E034,E050,E051,E055,E056,E059,E080,E081,E082,E083,E084,E085,E086,E088,E089,E090,E092,E094,E097,E100,E118,E120,E121,E124,E125,E126,E128	31
chr22	38591471	38591525	E100	1
chr22	38591806	38591875	E097	1
chr22	38591903	38591978	E124	1
chr22	38592098	38592529	E007,E021,E032,E090,E091,E097	6
chr22	38592867	38593320	E003,E007,E008,E017,E021,E022,E034,E055,E056,E080,E083,E084,E085,E086,E088,E090,E091,E092,E094,E097,E098,E100,E109,E121,E123,E126,E127	27
chr22	38593544	38593600	E097	1
chr22	38593631	38593710	E032,E088,E097	3
chr22	38593729	38593769	E034	1
chr22	38594174	38594509	E046,E080,E081,E086,E088,E097,E098,E109,E124,E126	10
chr22	38594617	38594864	E034,E089,E090,E093,E097,E100,E122	7
chr22	38594920	38595000	E034,E089	2
chr22	38595160	38595538	E006,E021,E022,E032,E033,E046,E051,E088,E089,E097,E098,E116,E121,E124,E125,E126	16
chr22	38595872	38596299	E007,E034,E082,E091,E097,E100	6
chr22	38596335	38596415	E007,E091,E100	3
chr22	38596551	38596781	E034,E046,E083,E090,E097,E098,E100,E124	8
chr22	38596834	38602340	E003,E004,E005,E006,E007,E008,E017,E021,E022,E028,E029,E032,E033,E034,E046,E050,E051,E055,E056,E057,E059,E080,E081,E082,E083,E084,E085,E086,E088,E089,E090,E091,E092,E093,E094,E097,E098,E100,E109,E114,E116,E117,E118,E119,E120,E121,E122,E123,E124,E125,E126,E127,E128	53
chr22	38602632	38603081	E006,E017,E022,E029,E032,E034,E046,E080,E081,E093,E097,E100,E114,E116,E120,E124,E127	17
chr22	38603589	38605096	E003,E004,E006,E007,E017,E021,E022,E029,E032,E034,E046,E050,E051,E056,E083,E089,E090,E091,E097,E100,E114,E116,E124,E125,E126,E127	26
chr22	38605346	38605580	E006,E021,E022,E032,E051,E091,E100,E116,E123,E127	10
chr22	38605660	38605732	E006	1
chr22	38605817	38606052	E017,E032,E050,E120,E124,E127	6
chr22	38606104	38607254	E003,E006,E017,E021,E022,E028,E029,E034,E046,E050,E051,E055,E056,E090,E091,E094,E097,E098,E100,E114,E116,E118,E124,E125,E126,E127,E128	27
chr22	38607505	38607987	E006,E017,E029,E033,E046,E055,E056,E057,E086,E089,E091,E097,E100,E109,E114,E116,E118,E119,E124,E125,E127	21
chr22	38608232	38608437	E006,E007,E056,E097,E127	5
chr22	38608443	38608953	E006,E021,E029,E046,E055,E056,E086,E091,E093,E097,E121,E124,E125,E126,E127	15
chr22	38609223	38612169	E003,E004,E005,E006,E007,E008,E017,E021,E022,E029,E032,E033,E034,E046,E050,E051,E055,E056,E057,E059,E080,E081,E082,E083,E084,E085,E086,E088,E089,E090,E091,E092,E093,E094,E097,E098,E100,E109,E114,E116,E117,E118,E119,E120,E121,E122,E123,E124,E125,E126,E127,E128	52
chr22	38612265	38612325	E127	1
chr22	38612400	38613069	E003,E006,E008,E021,E029,E033,E034,E046,E050,E051,E055,E056,E089,E090,E091,E097,E100,E118,E121,E122,E124,E126,E127	23
chr22	38613642	38613818	E003,E006,E017,E021,E029,E034,E046,E050,E051,E055,E056,E091,E100,E119,E121,E124,E125,E126,E127,E128	20
chr22	38613847	38617199	E003,E004,E005,E006,E007,E008,E017,E021,E022,E028,E029,E032,E033,E034,E046,E050,E051,E055,E056,E057,E059,E080,E081,E082,E083,E084,E085,E086,E088,E089,E090,E091,E092,E093,E094,E097,E098,E100,E109,E114,E116,E117,E118,E119,E120,E121,E122,E124,E125,E126,E127,E128	52
chr22	38617268	38617827	E003,E007,E021,E029,E034,E046,E056,E088,E089,E094,E098,E100,E118,E119,E124	15
chr22	38617857	38618624	E003,E006,E007,E008,E021,E022,E029,E034,E046,E050,E055,E056,E089,E097,E098,E100,E114,E118,E120,E121,E124,E126	22
chr22	38618643	38618723	E119	1
chr22	38618799	38619247	E005,E021,E022,E028,E033,E034,E046,E056,E057,E086,E089,E091,E092,E093,E094,E097,E098,E117,E119,E122,E124,E125,E127	23
chr22	38619260	38620083	E003,E004,E005,E022,E029,E033,E034,E046,E051,E056,E057,E059,E081,E086,E091,E093,E094,E097,E098,E100,E109,E117,E118,E121,E124,E126,E127	27
chr22	38620412	38620577	E021,E091	2
chr22	38620680	38620853	E021,E029,E098,E100,E125	5
chr22	38620957	38621051	E046,E097	2
chr22	38621225	38621312	E021	1
chr22	38621458	38621601	E017,E032,E034,E051	4
chr22	38621711	38621938	E022,E029,E118,E121,E124	5
chr22	38622009	38622090	E003,E021	2
chr22	38622358	38622477	E100	1
chr22	38622498	38622575	E091	1
chr22	38622693	38622743	E091	1
chr22	38622924	38623049	E091	1
chr22	38623170	38623261	E029,E033	2
chr22	38623286	38623388	E100	1
chr22	38623441	38623491	E092	1
chr22	38623501	38623631	E029,E090,E097	3
chr22	38623687	38623742	E021	1
chr22	38623835	38623911	E097	1
chr22	38624055	38624105	E021	1
chr22	38624185	38624343	E046,E088,E092,E118,E127	5
chr22	38624370	38625699	E006,E007,E008,E017,E022,E028,E029,E032,E034,E046,E055,E056,E057,E059,E080,E084,E085,E088,E089,E090,E091,E092,E094,E097,E098,E100,E109,E114,E117,E119,E120,E121,E122,E124,E125,E126,E127,E128	38
chr22	38626147	38626808	E003,E004,E005,E006,E007,E008,E017,E021,E022,E028,E029,E032,E033,E034,E046,E050,E051,E055,E056,E057,E059,E080,E081,E082,E083,E084,E085,E086,E088,E089,E090,E091,E092,E093,E094,E097,E098,E100,E109,E114,E116,E118,E119,E120,E121,E122,E123,E124,E126,E127,E128	51
chr22	38626886	38627217	E021,E093,E097,E118,E122	5
chr22	38627293	38627364	E097,E122	2
chr22	38627478	38627567	E046	1
chr22	38627819	38627859	E086	1
chr22	38628083	38628431	E022,E046,E091,E094,E097,E100,E121	7
chr22	38628434	38628679	E022,E100	2
chr22	38628751	38628873	E089,E091,E100	3
chr22	38629096	38629316	E033,E034,E091,E098,E100	5
chr22	38629319	38629471	E021,E057,E100	3
chr22	38629495	38629749	E006,E017,E021,E028,E055,E056,E057,E080,E083,E088,E089,E098,E100,E119,E120,E121,E122,E124,E125,E126	20
chr22	38630247	38630404	E022,E080,E124	3
chr22	38630587	38630734	E083,E091,E124	3
chr22	38630742	38630818	E022,E100	2
chr22	38630843	38630893	E091	1
chr22	38631061	38631745	E005,E006,E022,E055,E056,E083,E091,E093,E118,E121,E126	11
chr22	38631788	38632353	E091,E100	2
chr22	38632412	38632597	E080,E091	2
chr22	38632621	38633549	E003,E004,E005,E008,E017,E022,E046,E084,E085,E086,E088,E090,E091,E092,E094,E097,E098,E100,E109,E119,E126	21
chr22	38633579	38633629	E089	1
chr22	38633695	38633751	E097	1
chr22	38633760	38633814	E100	1
chr22	38634090	38634190	E032,E088	2
chr22	38634482	38636029	E004,E006,E008,E017,E021,E022,E028,E055,E056,E057,E080,E081,E082,E083,E084,E085,E086,E088,E089,E090,E091,E092,E093,E094,E097,E098,E100,E109,E114,E119,E120,E121,E122,E124,E125,E126,E127,E128	38
chr22	38636174	38636268	E021,E055	2
chr22	38636447	38636491	E097	1
chr22	38636507	38637417	E003,E004,E005,E006,E007,E008,E017,E021,E022,E028,E046,E050,E051,E055,E056,E057,E080,E081,E082,E083,E084,E085,E086,E088,E089,E090,E091,E092,E093,E094,E097,E098,E100,E109,E114,E117,E119,E120,E121,E122,E123,E124,E125,E126,E127,E128	46
chr22	38637547	38637653	E007,E008,E100	3
chr22	38638055	38638105	E055	1
chr22	38638472	38638532	E003	1
chr22	38638606	38638791	E051,E086,E089,E090,E093	5
chr22	38638963	38639896	E003,E006,E007,E008,E017,E021,E028,E055,E056,E057,E080,E081,E082,E083,E084,E085,E086,E088,E089,E090,E091,E092,E094,E097,E098,E100,E109,E114,E118,E120,E121,E125,E127,E128	34
chr22	38639950	38640031	E003	1
chr22	38640078	38640467	E007,E017,E028,E055,E056,E057,E088,E089,E091,E092,E100,E116,E121,E123	14
chr22	38640734	38640853	E082,E091	2
chr22	38640880	38640960	E046,E091	2
chr22	38640982	38641060	E127	1
chr22	38641185	38641254	E091	1
chr22	38642050	38642104	E100	1
chr22	38642189	38642618	E022,E032,E051,E080,E083,E088,E089,E090,E091,E092,E100,E118,E119	13
chr22	38642624	38643369	E021,E022,E032,E055,E081,E083,E088,E089,E090,E092,E097,E098,E100,E124,E126	15
chr22	38643383	38643567	E055,E081,E089,E091,E127	5
chr22	38643713	38643853	E089,E114	2
chr22	38643916	38644068	E055,E121	2
chr22	38644222	38644316	E021	1
chr22	38644584	38644647	E089,E100	2
chr22	38644756	38644806	E022	1
chr22	38644961	38645104	E005,E050,E089,E100	4
chr22	38645946	38646190	E021,E081,E082,E097,E100	5
chr22	38646244	38646749	E081,E082,E088,E100,E120,E121	6
chr22	38646764	38646838	E127	1
chr22	38646874	38647119	E021,E022,E081,E083,E121,E124	6
chr22	38647121	38647316	E017,E021,E032,E083,E097,E126	6
chr22	38647373	38648075	E006,E021,E022,E032,E080,E082,E083,E086,E089,E090,E091,E092,E093,E097,E100,E121,E125,E126	18
chr22	38648379	38648419	E086	1
chr22	38648522	38648571	E097	1
chr22	38648636	38648686	E021	1
chr22	38650145	38650215	E091	1
chr22	38650296	38650425	E089,E090,E121	3
chr22	38650618	38650668	E022	1
chr22	38650755	38650874	E089,E090	2
chr22	38651461	38651515	E100	1
chr22	38651744	38651972	E034,E081,E082,E090,E091,E127	6
chr22	38651974	38652056	E046	1
chr22	38652572	38652983	E032,E080,E084,E086,E088,E089,E090,E097,E121,E122,E126	11
chr22	38653058	38654385	E003,E006,E007,E008,E017,E021,E022,E051,E055,E056,E080,E081,E082,E083,E084,E085,E086,E088,E089,E090,E092,E093,E094,E097,E098,E100,E109,E118,E120,E121,E122,E123,E125,E126,E128	35
chr22	38654573	38654747	E085,E089,E092,E094	4
chr22	38654768	38655704	E006,E017,E021,E029,E032,E034,E046,E050,E051,E055,E080,E081,E082,E083,E084,E085,E086,E088,E089,E090,E091,E092,E094,E097,E098,E100,E116,E121,E122,E123,E124,E125,E128	33
chr22	38656022	38656218	E033,E046,E092,E116	4
chr22	38656303	38658885	E003,E004,E005,E006,E007,E008,E017,E021,E022,E028,E029,E032,E033,E034,E046,E050,E051,E055,E056,E057,E059,E080,E081,E082,E083,E084,E085,E086,E088,E089,E090,E091,E092,E093,E094,E097,E098,E100,E109,E114,E116,E118,E119,E120,E121,E122,E123,E124,E125,E126,E127,E128	52
chr22	38658993	38659077	E089	1
chr22	38659299	38659349	E022	1
chr22	38659400	38659531	E022,E034,E089,E127	4
chr22	38659588	38659638	E090	1
chr22	38659849	38659904	E017,E021,E056	3
chr22	38660021	38660086	E091	1
chr22	38660162	38660369	E089,E100,E116	3
chr22	38660388	38660772	E017,E032,E034,E081,E090,E091,E100,E116,E118,E120,E124,E125,E126,E127	14
chr22	38660943	38661313	E021,E022,E032,E034,E097,E100,E116	7
chr22	38661376	38661479	E080	1
chr22	38661507	38661561	E127	1
chr22	38661720	38661764	E080	1
chr22	38661800	38661946	E008,E050,E093,E097	4
chr22	38661956	38662841	E003,E004,E006,E017,E021,E022,E029,E033,E034,E046,E050,E051,E056,E080,E082,E083,E084,E085,E086,E088,E089,E090,E092,E093,E094,E097,E098,E100,E109,E121,E123,E125,E127,E128	34
chr22	38663029	38663500	E006,E007,E017,E029,E032,E033,E034,E046,E050,E051,E055,E056,E059,E080,E082,E083,E085,E086,E088,E089,E090,E091,E092,E093,E094,E097,E098,E100,E109,E116,E120,E121,E122,E123,E124,E125,E126,E128	38
chr22	38663837	38663897	E006	1
chr22	38663904	38664026	E034,E046,E124	3
chr22	38664032	38664092	E125	1
chr22	38664273	38664323	E032	1
chr22	38664384	38664428	E097	1
chr22	38664466	38664566	E100	1
chr22	38664618	38665240	E022,E029,E032,E033,E034,E046,E081,E091,E097,E100,E124,E126,E127	13
chr22	38665263	38665344	E034	1
chr22	38665434	38665475	E086	1
chr22	38665532	38665636	E006,E022,E046	3
chr22	38665668	38665718	E021	1
chr22	38665726	38665878	E007,E086,E100	3
chr22	38665919	38667231	E004,E005,E006,E007,E008,E017,E021,E022,E028,E032,E033,E034,E055,E056,E059,E080,E081,E082,E083,E086,E089,E090,E093,E097,E098,E100,E116,E119,E120,E121,E122,E123,E124,E125,E126,E127	36
chr22	38667245	38670066	E003,E004,E005,E006,E007,E008,E017,E021,E022,E028,E029,E032,E033,E034,E046,E050,E051,E055,E056,E057,E059,E080,E081,E082,E083,E084,E085,E086,E088,E089,E090,E091,E092,E093,E094,E097,E098,E100,E109,E114,E116,E117,E118,E119,E120,E121,E122,E123,E124,E125,E126,E127,E128	53
chr22	38670370	38670473	E022,E034,E093,E100	4
chr22	38670574	38670649	E091,E118	2
chr22	38670695	38671062	E003,E007,E008,E021,E032,E083,E086,E088,E089,E091,E092,E097,E100,E118,E123,E126,E128	17
chr22	38671182	38671246	E021,E022,E086	3
chr22	38671390	38671454	E007	1
chr22	38671574	38671628	E007	1
chr22	38671690	38671827	E089,E100	2
chr22	38671941	38672553	E028,E032,E046,E050,E051,E057,E086,E089,E090,E091,E092,E093,E097,E100,E116,E123,E124	17
chr22	38672829	38672926	E086,E100	2
chr22	38673018	38673684	E005,E017,E083,E086,E088,E091,E092,E100,E119,E123	10
chr22	38673781	38673831	E021	1
chr22	38673996	38674076	E119	1
chr22	38674629	38675363	E003,E004,E005,E006,E007,E008,E017,E021,E022,E028,E032,E050,E055,E056,E057,E059,E080,E081,E082,E083,E084,E085,E086,E088,E089,E090,E091,E092,E093,E094,E097,E098,E100,E109,E114,E117,E118,E120,E121,E122,E123,E124,E125,E126,E127,E128	46
chr22	38676126	38676303	E022,E091,E119	3
chr22	38676337	38676391	E100	1
chr22	38676402	38676568	E088,E119,E120	3
chr22	38676587	38676875	E008,E050,E100,E114,E124	5
chr22	38677571	38677678	E022	1
chr22	38677854	38677934	E119	1
chr22	38678063	38678217	E057,E100,E127	3
chr22	38678245	38678968	E003,E004,E005,E006,E008,E017,E022,E028,E055,E056,E057,E080,E081,E090,E091,E093,E097,E100,E114,E118,E119,E121,E124,E125,E127,E128	26
chr22	38679112	38680646	E003,E004,E005,E006,E007,E008,E017,E021,E022,E028,E029,E046,E055,E056,E057,E059,E080,E083,E084,E085,E086,E088,E089,E090,E091,E092,E094,E097,E098,E100,E109,E114,E117,E118,E119,E120,E121,E122,E123,E124,E125,E126,E127,E128	44
chr22	38680691	38680840	E034,E100,E121	3
chr22	38681098	38681669	E003,E008,E021,E022,E034,E055,E083,E084,E086,E088,E089,E091,E100,E109,E117,E119,E121,E123,E127	19
chr22	38681871	38682072	E119	1
chr22	38682330	38682440	E021,E022,E100	3
chr22	38682466	38682566	E022,E055	2
chr22	38682580	38682742	E007,E017,E033,E055	4
chr22	38682891	38683833	E003,E004,E005,E006,E007,E008,E021,E022,E034,E055,E056,E057,E059,E083,E086,E088,E089,E090,E091,E097,E100,E114,E116,E118,E119,E123,E124,E127	28
chr22	38684270	38684374	E021,E022,E032	3
chr22	38684611	38685032	E003,E006,E008,E021,E033,E034,E055,E056,E057,E083,E088,E090,E097,E100,E121,E122,E128	17
chr22	38685070	38685150	E127	1
chr22	38685315	38685435	E021,E055	2
chr22	38685444	38686853	E003,E004,E005,E006,E007,E008,E017,E021,E022,E029,E034,E046,E050,E051,E055,E056,E059,E080,E081,E083,E084,E085,E086,E088,E089,E090,E091,E092,E093,E094,E097,E098,E100,E109,E116,E117,E118,E119,E121,E124,E125,E127,E128	43
chr22	38686955	38687905	E003,E004,E005,E007,E021,E022,E033,E046,E050,E055,E056,E059,E080,E081,E082,E083,E084,E085,E086,E088,E089,E090,E091,E092,E097,E098,E100,E109,E114,E116,E118,E119,E121,E124,E126,E127	36
chr22	38687968	38688008	E086	1
chr22	38688223	38688434	E088,E090,E091,E097,E100	5
chr22	38688462	38689661	E003,E005,E006,E007,E017,E021,E022,E032,E034,E051,E055,E056,E059,E082,E083,E084,E085,E086,E089,E090,E091,E092,E097,E098,E100,E117,E119,E120,E121,E124,E125,E127	32
chr22	38689711	38689831	E007,E091	2
chr22	38689958	38690008	E092	1
chr22	38690035	38690326	E021,E100,E127	3
chr22	38690499	38690847	E055,E089,E091,E097,E100,E116,E127	7
chr22	38690917	38690971	E127	1
chr22	38691077	38691135	E092,E127	2
chr22	38691136	38691261	E007,E100,E127	3
chr22	38691388	38691682	E089,E090,E091,E097,E100,E114,E119,E127	8
chr22	38691698	38691786	E007,E086,E127	3
chr22	38691788	38692352	E007,E017,E032,E046,E059,E080,E091,E100,E117,E125,E127,E128	12
chr22	38692417	38692873	E017,E021,E022,E028,E055,E056,E081,E083,E091,E100,E117,E119,E121,E125,E126,E127,E128	17
chr22	38693006	38693825	E021,E022,E032,E034,E059,E083,E091,E097,E098,E100,E109,E127	12
chr22	38693942	38694061	E119	1
chr22	38694074	38694256	E007,E032,E093,E100,E127	5
chr22	38694299	38697528	E003,E004,E005,E006,E007,E008,E017,E021,E022,E028,E029,E032,E033,E034,E046,E050,E051,E055,E056,E057,E080,E081,E083,E086,E089,E090,E091,E092,E093,E097,E098,E100,E116,E117,E118,E119,E120,E121,E124,E125,E127,E128	42
chr22	38697561	38697915	E022,E086,E100,E127	4
chr22	38697977	38698378	E021,E091,E100,E119,E127	5
chr22	38698419	38698488	E127	1
chr22	38698604	38699050	E082,E091,E097,E098,E100,E117,E127	7
chr22	38699093	38699341	E033,E100,E119,E127	4
chr22	38699395	38699749	E021,E093,E100,E127	4
chr22	38699773	38700342	E005,E006,E022,E028,E032,E056,E091,E098,E100,E119,E120,E126,E127	13
chr22	38700391	38700890	E003,E006,E008,E021,E022,E055,E056,E059,E083,E086,E088,E089,E090,E091,E092,E097,E098,E100,E114,E116,E117,E120,E121,E126,E127,E128	26
chr22	38700894	38700944	E091	1
chr22	38701166	38702502	E003,E004,E005,E006,E007,E008,E017,E021,E022,E028,E029,E032,E033,E034,E046,E050,E051,E055,E056,E057,E059,E080,E081,E082,E083,E084,E085,E086,E088,E089,E090,E091,E092,E093,E094,E097,E098,E100,E109,E114,E116,E117,E118,E119,E120,E121,E122,E123,E124,E125,E126,E127,E128	53
chr22	38702552	38702632	E119	1
chr22	38702784	38703163	E017,E034,E055,E100,E116,E127	6
chr22	38703381	38703473	E100,E127	2
chr22	38703510	38703570	E034,E127	2
chr22	38703602	38704108	E003,E021,E022,E028,E032,E034,E046,E089,E100,E119,E127	11
chr22	38704223	38705508	E003,E006,E008,E021,E022,E028,E032,E033,E046,E057,E059,E080,E081,E083,E086,E089,E093,E097,E100,E116,E118,E119,E121,E124,E125,E127	26
chr22	38705584	38705663	E118	1
chr22	38705673	38707780	E003,E004,E005,E006,E007,E017,E021,E029,E032,E033,E034,E050,E051,E055,E056,E059,E080,E083,E086,E088,E089,E090,E091,E092,E093,E097,E098,E100,E109,E114,E116,E117,E118,E119,E120,E121,E124,E125,E126,E127,E128	41
chr22	38708090	38708180	E086,E091	2
chr22	38708283	38714812	E003,E004,E005,E006,E007,E008,E017,E021,E022,E028,E029,E032,E033,E034,E046,E050,E051,E055,E056,E057,E059,E080,E081,E082,E083,E084,E085,E086,E088,E089,E090,E091,E092,E093,E094,E097,E098,E100,E109,E114,E116,E117,E118,E119,E120,E121,E122,E123,E124,E125,E126,E127,E128	53
chr22	38714964	38715074	E046,E083,E091,E100	4
chr22	38715131	38716048	E003,E004,E005,E006,E007,E021,E022,E032,E033,E034,E055,E056,E057,E059,E083,E084,E086,E089,E090,E091,E092,E093,E097,E098,E100,E109,E117,E118,E119,E123,E127	31
chr22	38716060	38716140	E021	1
chr22	38716402	38716612	E003,E021,E034,E086,E119	5
chr22	38716820	38717340	E003,E005,E007,E022,E032,E057,E091,E098,E100,E114,E119,E127	12
chr22	38717602	38717724	E022,E086,E097,E098	4
chr22	38718841	38718905	E021,E097	2
chr22	38719092	38719414	E022,E097,E119	3
chr22	38719944	38720006	E003	1
chr22	38720186	38720236	E021	1
chr22	38720638	38720717	E003	1
chr22	38720987	38721091	E022	1
chr22	38721100	38721219	E008,E021	2
chr22	38721377	38722712	E003,E007,E008,E021,E022,E034,E118	7
chr22	38722756	38722923	E008,E017,E021,E022,E029	5
chr22	38723430	38724398	E006,E008,E017,E021,E028,E034,E046,E050,E051,E055,E056,E057,E059,E084,E091,E100,E114,E117,E118,E119,E120,E121,E122,E124,E125,E126,E127,E128	28
chr22	38724472	38724522	E022	1
chr22	38724914	38725007	E017,E127	2
chr22	38726853	38726989	E022,E097,E109	3
chr22	38727381	38727431	E021	1
chr22	38727678	38727781	E003	1
chr22	38728205	38728255	E022	1
chr22	38728357	38728407	E022	1
chr22	38728865	38729033	E028,E086,E098	3
chr22	38729039	38729274	E005,E022	2
chr22	38729675	38729908	E017,E055,E056,E089,E126	5
chr22	38729971	38730042	E022	1
chr22	38730119	38730351	E022,E032,E051	3
chr22	38730391	38731534	E003,E006,E008,E017,E021,E022,E028,E029,E032,E033,E046,E050,E055,E056,E057,E059,E082,E091,E100,E109,E114,E116,E117,E119,E120,E121,E124,E126,E127,E128	30
chr22	38731627	38731677	E021	1
chr22	38731792	38733186	E003,E004,E005,E006,E007,E008,E017,E021,E022,E028,E029,E032,E033,E034,E046,E050,E051,E055,E056,E057,E059,E080,E082,E083,E084,E085,E086,E088,E089,E090,E091,E092,E093,E094,E097,E098,E100,E109,E116,E117,E118,E119,E120,E121,E124,E125,E126,E127,E128	49
chr22	38733576	38733834	E007,E046,E109,E119,E124	5
chr22	38733878	38733928	E021	1
chr22	38734351	38734485	E003	1
chr22	38734833	38734913	E021	1
chr22	38734944	38735412	E003,E004,E005,E006,E008,E021,E022,E033,E050,E051,E055,E056,E059,E086,E089,E091,E093,E100,E121	19
chr22	38735546	38735602	E109	1
chr22	38735939	38736025	E007,E017,E082	3
chr22	38736132	38736215	E021	1
chr22	38736443	38736570	E022,E119	2
chr22	38736950	38737271	E005,E006,E007,E017,E022,E080,E089,E092,E097,E098,E117,E123	12
chr22	38737317	38737411	E021,E032	2
chr22	38737736	38737786	E021	1
chr22	38738687	38738819	E028,E057,E127	3
chr22	38738896	38738976	E119	1
chr22	38739393	38739642	E029,E033,E046,E051,E083,E100,E116,E124	8
chr22	38739966	38740314	E034,E057,E091,E097,E114,E119,E124,E127,E128	9
chr22	38740684	38740901	E017,E032,E057,E086,E100,E116,E119,E121	8
chr22	38740919	38741109	E006,E028,E091,E119	4
chr22	38741881	38742510	E003,E021,E059,E082,E083,E086,E091,E092,E097,E100,E120,E121,E123	13
chr22	38742526	38743602	E003,E004,E005,E007,E021,E022,E032,E083,E084,E086,E089,E090,E092,E100,E118,E119,E120,E121,E124,E127	20
chr22	38743611	38745506	E003,E004,E007,E008,E017,E021,E022,E028,E029,E032,E033,E034,E046,E050,E051,E055,E056,E057,E083,E084,E085,E086,E088,E089,E090,E091,E093,E100,E109,E116,E117,E118,E119,E120,E121,E124,E125,E126,E127,E128	40
chr22	38745609	38745686	E003,E120	2
chr22	38745734	38745856	E091,E100	2
chr22	38746153	38746244	E021,E022,E091,E100	4
chr22	38746313	38748153	E003,E004,E007,E008,E017,E021,E022,E032,E034,E050,E083,E084,E086,E089,E091,E093,E097,E098,E100,E114,E117,E118,E121,E126	24
chr22	38748510	38748778	E003,E008,E032,E089,E091,E097,E098,E100,E127	9
chr22	38749088	38750264	E003,E004,E005,E006,E007,E008,E017,E021,E022,E028,E029,E032,E033,E034,E046,E050,E051,E055,E056,E057,E059,E080,E081,E082,E083,E084,E085,E086,E088,E089,E090,E091,E092,E093,E094,E097,E098,E100,E109,E114,E116,E118,E119,E120,E121,E122,E123,E124,E125,E126,E127,E128	52
chr22	38750341	38750473	E003,E116,E122	3
chr22	38750563	38750703	E121	1
chr22	38750919	38751003	E032,E089	2
chr22	38751294	38751382	E021	1
chr22	38751454	38751623	E021,E032	2
chr22	38752015	38752122	E021,E121	2
chr22	38752605	38752757	E003,E008,E055	3
chr22	38753436	38753486	E121	1
chr22	38754083	38754211	E003,E008,E021,E022	4
chr22	38756453	38756508	E088	1
chr22	38756654	38756817	E005,E091,E117,E119,E127	5
chr22	38756866	38757007	E091,E093	2
chr22	38760210	38760339	E116	1
chr22	38761222	38761469	E028,E057,E119,E127	4
chr22	38761899	38761994	E120,E121	2
chr22	38763390	38763449	E022	1
chr22	38763717	38763814	E021,E022,E100	3
chr22	38765230	38765529	E029,E032,E033,E050,E059,E086,E124	7
chr22	38765916	38766083	E123	1
chr22	38766562	38766889	E003,E100,E120,E121,E123	5
chr22	38767738	38767937	E021,E028,E057,E083,E119,E127	6
chr22	38768679	38768839	E021,E022,E032,E033,E123	5
chr22	38768974	38769044	E032	1
chr22	38769830	38770355	E032,E033,E034,E046,E050,E051,E059,E083,E089,E090,E091,E098,E100,E116,E120,E121	16
chr22	38770441	38770795	E032,E033,E034,E046,E059,E083,E089,E090,E093,E098,E100,E116,E120,E121	14
chr22	38771045	38771129	E120,E121	2
chr22	38771190	38771317	E046,E120,E121	3
chr22	38771551	38771629	E021,E022	2
chr22	38771965	38772020	E022	1
chr22	38773352	38773413	E085	1
chr22	38776837	38776949	E127	1
chr22	38777250	38777300	E032	1
chr22	38777873	38778011	E003,E083	2
chr22	38778126	38778176	E083	1
chr22	38778402	38778623	E003,E008,E021,E022,E080,E083,E121	7
chr22	38778791	38778841	E022	1
chr22	38778925	38778975	E083	1
chr22	38779291	38779663	E003,E004,E007,E017,E021,E022,E029,E059,E083,E086,E088,E120,E121,E126	14
chr22	38781490	38781575	E007,E120,E121	3
chr22	38782361	38782429	E083	1
chr22	38782971	38783320	E006,E007,E032,E033,E083,E088,E091,E093,E100,E116,E120,E121	12
chr22	38783484	38783606	E083	1
chr22	38784143	38784285	E021,E022,E059,E083,E086	5
chr22	38784610	38784660	E022	1
chr22	38784863	38784923	E004,E032	2
chr22	38785053	38785133	E007,E059,E083	3
chr22	38785234	38785440	E032,E059,E083,E088,E092	5
chr22	38785465	38785742	E021,E032,E059,E083,E116,E124	6
chr22	38785900	38785953	E083	1
chr22	38785974	38786072	E032,E083	2
chr22	38786096	38786192	E003,E022,E083	3
chr22	38786550	38786907	E022,E032,E033,E046,E083,E116,E127	7
chr22	38787008	38787192	E022,E032,E034,E083	4
chr22	38787208	38787365	E083	1
chr22	38787549	38787631	E083	1
chr22	38787875	38787947	E032,E083	2
chr22	38788590	38788640	E093	1
chr22	38788757	38788807	E032	1
chr22	38788977	38789134	E007,E032,E034,E083,E116,E123	6
chr22	38789741	38789802	E034,E120	2
chr22	38789882	38790049	E091,E123	2
chr22	38790212	38790389	E004,E021,E083,E097	4
chr22	38790403	38790508	E007,E008	2
chr22	38790622	38790672	E083	1
chr22	38790706	38790784	E004	1
chr22	38791017	38791223	E004,E028,E032,E083,E088,E091,E119,E123,E124,E127	10
chr22	38791269	38791495	E004,E021,E022,E032,E033,E050,E051,E083,E092,E093,E116,E123	12
chr22	38791545	38791720	E032,E050,E083,E084,E109,E116,E123	7
chr22	38791742	38792565	E003,E004,E006,E007,E008,E021,E028,E032,E033,E034,E046,E057,E059,E083,E084,E085,E092,E094,E098,E109,E116,E117,E119,E120,E121,E123,E124,E127,E128	29
chr22	38792776	38794047	E003,E004,E005,E006,E007,E008,E017,E021,E022,E028,E029,E032,E033,E034,E046,E050,E051,E055,E056,E057,E059,E081,E082,E083,E085,E086,E088,E089,E090,E091,E092,E093,E097,E098,E100,E109,E116,E117,E118,E119,E120,E121,E123,E124,E125,E126,E127,E128	48
chr22	38794102	38795891	E003,E004,E005,E006,E007,E008,E017,E021,E022,E028,E029,E032,E033,E034,E046,E050,E051,E055,E056,E057,E059,E080,E081,E082,E083,E084,E085,E086,E088,E089,E090,E091,E092,E093,E094,E097,E098,E100,E109,E114,E116,E118,E119,E120,E121,E122,E123,E124,E125,E126,E127,E128	52
chr22	38796078	38796149	E032,E088	2
chr22	38796247	38796347	E083,E097,E109,E123	4
chr22	38796388	38796569	E007,E008,E034,E051,E083,E084,E085,E086,E088,E089,E090,E091,E109,E118,E123	15
chr22	38796754	38796880	E081,E083,E086,E092,E097	5
chr22	38796959	38797105	E008,E032,E081,E082,E083,E088,E091,E092	8
chr22	38797116	38797180	E124	1
chr22	38797229	38797350	E003,E022	2
chr22	38797368	38798173	E003,E004,E008,E021,E022,E032,E034,E050,E080,E082,E083,E086,E091,E092,E093,E094,E098,E100,E109,E114,E118,E121	22
chr22	38798261	38798404	E003,E008,E021,E022,E100	5
chr22	38798415	38798544	E021,E033,E092	3
chr22	38799044	38799247	E003,E021,E055,E081,E098	5
chr22	38799294	38799366	E003	1
chr22	38799385	38799478	E021,E081,E114,E124	4
chr22	38799753	38800490	E008,E021,E022,E029,E046,E081,E082,E086,E100,E109,E123,E124,E125,E128	14
chr22	38800510	38800560	E082	1
chr22	38801353	38801403	E046	1
chr22	38802078	38802151	E124	1
chr22	38802610	38802980	E017,E028,E029,E046,E055,E056,E057,E088,E089,E092,E097,E100,E119,E124,E126	15
chr22	38804095	38804513	E081,E082,E126,E127	4
chr22	38804842	38805105	E021,E028,E032,E059	4
chr22	38805180	38805227	E097	1
chr22	38805910	38806008	E021	1
chr22	38806204	38806276	E022	1
chr22	38806791	38806848	E032	1
chr22	38807113	38807198	E090,E097	2
chr22	38807306	38807403	E007,E100	2
chr22	38808357	38809812	E003,E007,E008,E017,E021,E022,E028,E029,E032,E033,E034,E046,E050,E051,E055,E056,E059,E080,E081,E082,E083,E084,E086,E088,E089,E090,E091,E092,E093,E094,E097,E098,E100,E109,E114,E118,E119,E120,E121,E123,E124,E126,E127	43
chr22	38809894	38810086	E021,E034,E083,E088	4
chr22	38810126	38810226	E082,E083,E089	3
chr22	38811081	38811361	E021,E022,E083,E086,E118	5
chr22	38811405	38812333	E003,E004,E007,E008,E021,E022,E029,E032,E034,E050,E051,E083,E086,E089,E090,E091,E093,E097,E100,E118,E121,E124,E127	23
chr22	38812902	38812969	E021	1
chr22	38813101	38813151	E093	1
chr22	38813246	38813351	E022,E093	2
chr22	38813514	38813650	E022,E083,E091	3
chr22	38813899	38813969	E003,E033	2
chr22	38814140	38814180	E086	1
chr22	38814661	38814775	E021,E022,E059,E093	4
chr22	38814868	38815026	E021,E083,E089,E090,E120,E121	6
chr22	38815036	38815086	E021	1
chr22	38815088	38815150	E083	1
chr22	38815216	38815329	E083,E086	2
chr22	38815443	38815837	E022,E083,E086,E118	4
chr22	38815844	38816268	E021,E022,E080,E083,E086,E088,E089,E092,E109	9
chr22	38816693	38816796	E086	1
chr22	38816837	38816902	E093	1
chr22	38816990	38817040	E083	1
chr22	38817042	38817086	E097	1
chr22	38817294	38817394	E021	1
chr22	38817472	38817526	E084	1
chr22	38817540	38817621	E022,E085,E118	3
chr22	38817634	38817689	E046	1
chr22	38818490	38819743	E003,E004,E007,E008,E017,E021,E022,E033,E051,E057,E081,E082,E083,E084,E085,E086,E088,E089,E090,E091,E092,E094,E097,E109,E114,E117,E118,E121,E123,E127	30
chr22	38819779	38819893	E021,E086,E118	3
chr22	38819966	38820996	E007,E008,E017,E021,E022,E055,E057,E080,E083,E084,E085,E086,E098,E109,E117,E118,E124	17
chr22	38821155	38821277	E029,E093	2
chr22	38821359	38821464	E057	1
chr22	38821531	38821606	E034,E088	2
chr22	38821929	38821979	E017	1
chr22	38822504	38822614	E003,E021,E080,E086	4
chr22	38822630	38822831	E008,E021	2
chr22	38823113	38823189	E091	1
chr22	38823509	38823626	E029	1
chr22	38823791	38823854	E097	1
chr22	38823916	38824025	E125	1
chr22	38824070	38824228	E022,E029,E086,E097	4
chr22	38824239	38824357	E118,E124	2
chr22	38824375	38824425	E022	1
chr22	38824482	38824532	E032	1
chr22	38824646	38824699	E007	1
chr22	38825033	38825146	E028	1
chr22	38825189	38825301	E003,E093	2
chr22	38825326	38825366	E086	1
chr22	38825396	38826128	E003,E006,E007,E008,E017,E021,E032,E050,E051,E055,E056,E080,E081,E082,E083,E084,E085,E086,E088,E089,E090,E091,E092,E097,E100,E120,E121,E125,E126,E128	30
chr22	38826499	38826650	E007	1
chr22	38826687	38826737	E007,E021	2
chr22	38826783	38826833	E051	1
chr22	38826836	38826895	E090	1
chr22	38826909	38827008	E022	1
chr22	38827200	38827250	E021	1
chr22	38827445	38828049	E003,E004,E006,E007,E008,E017,E021,E022,E055,E059,E080,E083,E086,E091,E114,E118,E120,E121	18
chr22	38828339	38828705	E021,E022,E055,E056,E080,E082,E083,E086,E097,E098,E121,E125,E128	13
chr22	38829079	38829123	E097	1
chr22	38829276	38829326	E021	1
chr22	38829688	38829754	E082,E121	2
chr22	38829880	38829930	E022	1
chr22	38830462	38830541	E007,E124	2
chr22	38830998	38831420	E003,E004,E008,E017,E021,E022,E033,E123	8
chr22	38831939	38832279	E003,E006,E022,E032,E083	5
chr22	38832326	38832376	E083	1
chr22	38832407	38832457	E114	1
chr22	38833285	38833418	E021,E022	2
chr22	38833512	38833808	E006,E007,E017,E021,E028,E055,E056,E057,E097,E118,E120,E121	12
chr22	38834791	38834866	E017	1
chr22	38835065	38835129	E124	1
chr22	38836035	38836257	E032,E086,E091	3
chr22	38836636	38836693	E022	1
chr22	38836741	38836791	E017	1
chr22	38836836	38836962	E021,E022	2
chr22	38837074	38837124	E083	1
chr22	38837126	38837342	E003,E007,E008,E021,E022,E028,E032,E083,E093,E123	10
chr22	38837366	38837500	E021,E022,E083	3
chr22	38837725	38837888	E021,E055,E081,E082,E083,E100,E121,E124	8
chr22	38837937	38837987	E083	1
chr22	38838047	38838101	E083	1
chr22	38838593	38838709	E007,E083,E097	3
chr22	38838845	38838946	E083	1
chr22	38838988	38839927	E021,E022,E034,E083,E086,E114,E121,E127	8
chr22	38839941	38840457	E007,E008,E022,E032,E033,E034,E059,E083,E088,E100,E114,E117,E120,E121,E123,E127	16
chr22	38840499	38840555	E100	1
chr22	38840573	38840765	E007,E029,E083	3
chr22	38840909	38840959	E032	1
chr22	38840972	38841086	E055,E086	2
chr22	38841101	38841210	E032,E083	2
chr22	38841760	38841921	E007,E056,E086,E093,E121	5
chr22	38842096	38842727	E006,E055,E080,E083,E089,E097,E114,E121,E126	9
chr22	38843212	38843270	E083	1
chr22	38843310	38843422	E022,E083	2
chr22	38843539	38843681	E021,E083	2
chr22	38843682	38843746	E124	1
chr22	38844013	38844063	E091	1
chr22	38844423	38844877	E003,E022,E083,E091,E100,E121	6
chr22	38844997	38845601	E021,E022,E056,E081,E082,E083,E089,E091,E092,E098,E100,E114,E119,E121,E127	15
chr22	38845627	38845707	E119	1
chr22	38845730	38846967	E003,E004,E008,E021,E022,E032,E034,E055,E056,E057,E081,E082,E083,E086,E090,E093,E120,E121,E124,E126,E128	21
chr22	38847084	38847297	E022,E081,E082,E086	4
chr22	38847310	38847778	E006,E021,E022,E028,E051,E057,E083,E091,E097,E119,E121	11
chr22	38847932	38849294	E003,E007,E017,E021,E022,E032,E033,E050,E051,E055,E056,E057,E081,E082,E083,E085,E086,E088,E089,E090,E091,E092,E093,E097,E098,E100,E114,E120,E121,E125,E126,E128	32
chr22	38849338	38849423	E083,E091	2
chr22	38849522	38849598	E007,E021,E090	3
chr22	38849615	38851280	E003,E004,E007,E008,E021,E022,E032,E033,E034,E046,E050,E051,E055,E056,E057,E059,E081,E082,E083,E084,E085,E086,E088,E089,E090,E091,E092,E093,E097,E098,E100,E114,E118,E121,E127	35
chr22	38851310	38851436	E081,E086	2
chr22	38851437	38853678	E003,E004,E006,E007,E008,E017,E021,E022,E028,E032,E033,E034,E046,E050,E051,E055,E056,E057,E080,E081,E082,E083,E084,E085,E086,E088,E089,E090,E091,E092,E093,E097,E100,E109,E114,E118,E120,E121,E123,E125,E127,E128	42
chr22	38853728	38853911	E007,E032,E034,E083,E093	5
chr22	38853956	38854063	E092	1
chr22	38854569	38854628	E032	1
chr22	38854684	38854757	E007	1
chr22	38854853	38854951	E007,E034,E097	3
chr22	38855091	38855141	E093	1
chr22	38855154	38855404	E007,E008,E032,E033,E050,E091,E093	7
chr22	38855438	38855509	E090	1
chr22	38855823	38858224	E003,E004,E005,E006,E007,E008,E017,E021,E022,E028,E029,E032,E033,E034,E046,E050,E051,E055,E056,E057,E059,E080,E081,E082,E083,E084,E085,E086,E088,E089,E090,E091,E092,E093,E094,E097,E098,E100,E109,E114,E116,E118,E119,E120,E121,E122,E123,E124,E125,E126,E127,E128	52
chr22	38858235	38858545	E005,E007,E046,E083,E093,E119,E124	7
chr22	38858609	38858669	E003	1
chr22	38858670	38858736	E091	1
chr22	38859021	38860258	E003,E004,E005,E006,E007,E008,E017,E021,E022,E032,E033,E034,E050,E051,E056,E080,E081,E083,E084,E085,E086,E088,E089,E090,E091,E092,E093,E097,E098,E100,E109,E118,E123,E125	34
chr22	38860292	38860618	E005,E008,E032,E051,E085,E089,E093,E109	8
chr22	38861092	38861326	E007,E008,E032,E088,E090,E123	6
chr22	38861497	38862600	E003,E006,E007,E008,E017,E021,E022,E032,E034,E046,E050,E051,E055,E056,E081,E082,E083,E086,E088,E089,E090,E091,E092,E093,E097,E100,E109,E114,E118,E120,E121,E124,E125,E126,E128	35
chr22	38862854	38862913	E093	1
chr22	38862934	38865276	E003,E004,E006,E007,E008,E017,E021,E022,E028,E029,E032,E033,E034,E046,E050,E051,E055,E056,E057,E059,E080,E083,E084,E085,E086,E088,E089,E090,E091,E092,E093,E094,E097,E098,E100,E109,E114,E116,E118,E119,E120,E121,E122,E123,E124,E125,E126,E127,E128	49
chr22	38865321	38865821	E022,E032,E046,E090,E091,E097,E100,E118,E124,E125	10
chr22	38866147	38866197	E021	1
chr22	38866405	38866445	E034	1
chr22	38866462	38866512	E021	1
chr22	38866514	38866660	E022,E050,E091	3
chr22	38866747	38866810	E092,E100	2
chr22	38867183	38867244	E006	1
chr22	38867297	38867446	E022,E100	2
chr22	38867478	38867631	E007,E029,E097	3
chr22	38867972	38868046	E091	1
chr22	38868117	38868167	E055	1
chr22	38868521	38868691	E089,E090	2
chr22	38869339	38869429	E034	1
chr22	38869534	38869574	E086	1
chr22	38870049	38870089	E086	1
chr22	38870104	38870287	E006,E032,E050,E056,E091,E125,E128	7
chr22	38870413	38870521	E008,E100	2
chr22	38870524	38870582	E022	1
chr22	38870788	38870842	E086	1
chr22	38871527	38871620	E032,E033,E034,E093,E124	5
chr22	38871657	38871757	E021,E114	2
chr22	38872001	38872051	E051	1
chr22	38872176	38872232	E091	1
chr22	38872457	38872539	E021	1
chr22	38872774	38872849	E097	1
chr22	38873474	38874226	E004,E017,E021,E022,E028,E034,E046,E051,E056,E057,E083,E084,E085,E086,E088,E089,E090,E092,E093,E098,E100,E109,E114,E116,E118,E119,E127	27
chr22	38874552	38874596	E097	1
chr22	38874929	38875064	E051,E080,E086,E092,E097,E100	6
chr22	38875109	38876173	E004,E006,E007,E017,E021,E022,E028,E029,E032,E033,E034,E046,E051,E055,E056,E057,E059,E080,E082,E083,E086,E088,E090,E091,E092,E093,E094,E097,E098,E100,E109,E114,E116,E118,E119,E121,E122,E125,E126,E127	40
chr22	38876377	38876456	E088,E100	2
chr22	38876465	38876543	E003,E021,E083	3
chr22	38876640	38876720	E116	1
chr22	38876770	38876907	E017,E080,E083,E086,E097,E116	6
chr22	38876973	38877013	E034	1
chr22	38877129	38877926	E006,E007,E008,E017,E021,E022,E032,E033,E034,E046,E055,E056,E059,E080,E082,E083,E084,E086,E088,E089,E090,E091,E092,E097,E098,E100,E116,E117,E119,E120,E121,E122,E123,E126,E127	35
chr22	38877934	38880208	E003,E004,E006,E007,E008,E017,E021,E022,E028,E032,E033,E034,E046,E050,E051,E055,E056,E057,E059,E080,E081,E082,E083,E084,E085,E086,E088,E089,E090,E091,E092,E093,E094,E097,E098,E100,E109,E114,E116,E117,E121,E122,E123,E124,E127,E128	46
chr22	38880342	38880446	E046,E086,E127	3
chr22	38880469	38880649	E032,E034,E046,E086,E097	5
chr22	38880678	38880980	E032,E033,E034,E083,E088,E090,E091,E097,E109,E116,E119,E124	12
chr22	38881013	38881264	E006,E008,E017,E032,E034,E055,E089,E090,E097	9
chr22	38881359	38881594	E006,E032,E050,E086,E116	5
chr22	38881768	38881818	E032	1
chr22	38881867	38882637	E003,E004,E006,E017,E021,E022,E032,E034,E046,E050,E055,E056,E059,E080,E083,E085,E086,E088,E091,E092,E093,E097,E098,E100,E114,E116,E120,E121,E124,E125,E126,E127,E128	33
chr22	38882648	38882768	E029,E127	2
chr22	38882803	38882976	E034,E086,E093,E097	4
chr22	38883182	38883222	E034	1
chr22	38883308	38883362	E100	1
chr22	38883719	38883824	E008,E034	2
chr22	38883843	38884560	E003,E017,E021,E022,E028,E032,E033,E034,E046,E057,E059,E083,E086,E089,E090,E091,E097,E100,E118,E121,E125,E127,E128	23
chr22	38884747	38884832	E032,E046	2
chr22	38884853	38885076	E032,E034,E059,E090,E097,E127	6
chr22	38885212	38885268	E089,E098	2
chr22	38885282	38885527	E083,E086,E090,E092,E098,E100,E118	7
chr22	38885563	38887290	E003,E004,E006,E007,E008,E017,E021,E022,E028,E032,E033,E034,E046,E050,E055,E056,E059,E080,E081,E082,E083,E084,E085,E086,E088,E089,E090,E091,E092,E093,E094,E097,E098,E100,E109,E114,E116,E117,E118,E120,E121,E122,E123,E125,E126,E127,E128	47
chr22	38887468	38887528	E006	1
chr22	38887536	38887616	E123	1
chr22	38887661	38887860	E006,E017,E022,E032,E098,E116,E121	7
chr22	38887981	38888134	E017,E056,E100	3
chr22	38888177	38888238	E100,E127	2
chr22	38888336	38888428	E127	1
chr22	38888469	38888509	E034	1
chr22	38888789	38889341	E017,E021,E033,E046,E055,E056,E083,E088,E097,E114,E116,E117,E121,E125,E127,E128	16
chr22	38889379	38889498	E088,E097,E100,E114	4
chr22	38889630	38890050	E034,E055,E056,E100,E127	5
chr22	38890096	38890538	E032,E055,E056,E100,E123,E127	6
chr22	38890541	38890971	E017,E021,E022,E034,E050,E055,E056,E120,E121,E125,E127,E128	12
chr22	38890982	38891258	E003,E004,E006,E008,E021,E022,E034,E050,E056,E085,E089,E092,E116,E118,E121,E124,E125,E127	18
chr22	38891536	38891725	E127	1
chr22	38891837	38891960	E055,E116,E127	3
chr22	38892244	38892382	E032,E034,E116,E127	4
chr22	38892493	38892591	E127	1
chr22	38892640	38892890	E033,E034,E127	3
chr22	38893039	38893093	E127	1
chr22	38893224	38893292	E032,E127	2
chr22	38893426	38893480	E127	1
chr22	38893708	38894278	E032,E033,E034,E046,E093,E100,E116,E127	8
chr22	38894342	38894585	E032,E034,E127	3
chr22	38894632	38894836	E127	1
chr22	38894903	38895002	E086,E116	2
chr22	38895093	38895133	E034	1
chr22	38895151	38895348	E033,E034,E086,E127	4
chr22	38895515	38895887	E032,E034,E046,E084,E085,E086,E090,E109,E127	9
chr22	38896431	38896512	E022,E100	2
chr22	38896553	38896630	E021,E034,E109	3
chr22	38896872	38896946	E033,E127	2
chr22	38897044	38897373	E006,E007,E017,E032,E034,E100,E116,E121	8
chr22	38897544	38897584	E034	1
chr22	38897626	38898213	E021,E032,E033,E034,E046,E080,E082,E083,E086,E088,E090,E091,E092,E093,E100,E116,E121,E123,E124,E127	20
chr22	38898250	38899396	E006,E007,E032,E033,E034,E046,E050,E051,E080,E083,E086,E088,E090,E093,E098,E109,E116,E118,E121,E122,E123,E124,E125,E126,E127,E128	26
chr22	38899444	38903243	E003,E004,E005,E006,E007,E008,E017,E021,E022,E028,E029,E032,E033,E034,E046,E050,E051,E055,E056,E057,E059,E080,E081,E082,E083,E084,E085,E086,E088,E089,E090,E091,E092,E093,E094,E097,E098,E100,E109,E114,E116,E117,E118,E119,E120,E121,E122,E123,E124,E125,E126,E127,E128	53
chr22	38903279	38903911	E003,E007,E008,E017,E021,E022,E032,E033,E034,E046,E050,E082,E083,E086,E089,E090,E091,E092,E093,E097,E098,E100,E116,E119,E123	25
chr22	38904001	38904175	E032,E034,E089,E100,E118	5
chr22	38904233	38904511	E021,E032,E034,E046,E059,E093,E100,E118	8
chr22	38904575	38904682	E021	1
chr22	38904718	38904984	E007,E032,E034,E086,E089,E091,E100,E118	8
chr22	38905206	38905496	E021,E091,E097,E100,E123,E127	6
chr22	38905942	38905992	E097	1
chr22	38906004	38906054	E032	1
chr22	38906351	38907100	E003,E008,E021,E022,E032,E033,E050,E051,E093,E119,E122,E123,E124	13
chr22	38907541	38907636	E022,E086	2
chr22	38907692	38907773	E022,E128	2
chr22	38908312	38908474	E032,E086,E091,E127	4
chr22	38908579	38908844	E003,E021,E022,E029,E034,E123	6
chr22	38909051	38909531	E003,E004,E007,E008,E021,E022,E029,E032,E033,E034,E046,E050,E051,E082,E083,E086,E089,E091,E093,E109,E116,E118,E123	23
chr22	38909888	38910232	E003,E004,E005,E007,E008,E021,E022,E033,E088	9
chr22	38910519	38911001	E008,E021,E022,E034,E086,E088,E091,E092,E100,E120,E123	11
chr22	38911151	38911201	E022	1
chr22	38911947	38912027	E123	1
chr22	38912071	38912121	E007	1
chr22	38912159	38912289	E008	1
chr22	38912582	38912632	E093	1
chr22	38912666	38912785	E021,E022,E116	3
chr22	38912961	38913314	E003,E021,E022,E034,E091,E123	6
chr22	38913684	38913738	E127	1
chr22	38913849	38913997	E091,E093	2
chr22	38914048	38914142	E086	1
chr22	38914267	38914307	E086	1
chr22	38914472	38914522	E021	1
chr22	38914585	38914661	E007,E021	2
chr22	38914717	38914912	E021,E109,E127	3
chr22	38915615	38915689	E084	1
chr22	38916032	38916082	E121	1
chr22	38916300	38916344	E097	1
chr22	38917405	38917461	E021	1
chr22	38917613	38917903	E021,E046,E057,E119	4
chr22	38918485	38918535	E021	1
chr22	38919108	38919456	E022,E033,E084,E085,E109	5
chr22	38919575	38919629	E017	1
chr22	38920091	38920155	E124	1
chr22	38920429	38920745	E022,E029,E032,E050,E051,E123,E124	7
chr22	38921344	38921403	E097	1
chr22	38921631	38921691	E029	1
chr22	38922491	38922541	E093	1
chr22	38922851	38923196	E003,E022,E059,E080,E089	5
chr22	38924112	38924162	E022	1
chr22	38925491	38925550	E021	1
chr22	38925622	38925679	E034	1
chr22	38925904	38925968	E124	1
chr22	38927112	38927218	E033,E034,E119	3
chr22	38927393	38927453	E005	1
chr22	38927681	38928304	E008,E017,E029,E032,E033,E034,E046,E050,E051,E055,E056,E059,E093,E109,E123,E124	16
chr22	38928600	38928650	E093	1
chr22	38928768	38928833	E034	1
chr22	38929291	38929379	E022	1
chr22	38931384	38931454	E118	1
chr22	38931499	38931570	E118	1
chr22	38932500	38932557	E128	1
chr22	38935221	38935271	E021	1
chr22	38935385	38935435	E021	1
chr22	38935770	38935822	E085	1
chr22	38936016	38936066	E007	1
chr22	38936446	38936486	E034	1
chr22	38936701	38936745	E097	1
chr22	38936758	38937085	E084,E086,E088	3
chr22	38937697	38937793	E032	1
chr22	38939663	38940102	E004,E029,E057,E082,E123,E126	6
chr22	38941927	38942148	E003,E021,E022,E055,E120,E121	6
chr22	38942434	38942631	E004,E007,E124	3
chr22	38943856	38944193	E017,E021,E022,E029,E046,E091,E124	7
chr22	38944226	38944284	E081	1
chr22	38944305	38944359	E098	1
chr22	38944716	38944816	E091	1
chr22	38944962	38945042	E057	1
chr22	38945061	38945452	E021,E022,E028,E032,E057,E084,E086,E088,E091,E092,E093,E094,E098	13
chr22	38945481	38946413	E017,E029,E032,E033,E046,E091,E094,E097,E098,E100,E109,E116,E118,E119,E120,E124,E126	17
chr22	38948173	38948223	E021	1
chr22	38948390	38948497	E124	1
chr22	38948563	38948628	E124	1
chr22	38950293	38950664	E006,E017,E028,E055,E056,E080,E098,E120,E121,E125,E126,E128	12
chr22	38951007	38951098	E029,E124	2
chr22	38951354	38951404	E046	1
chr22	38951549	38951609	E125	1
chr22	38953596	38953665	E007	1
chr22	38954704	38954898	E059	1
chr22	38955343	38955512	E021,E022	2
chr22	38956113	38956256	E046,E083	2
chr22	38957050	38957141	E022,E082	2
chr22	38957546	38957622	E109	1
chr22	38958530	38958654	E124	1
chr22	38960187	38960274	E091,E127	2
chr22	38960769	38961080	E007,E017,E021,E055,E056,E116,E120,E121,E126	9
chr22	38961204	38961254	E082	1
chr22	38961303	38961399	E100	1
chr22	38961761	38961801	E034	1
chr22	38961899	38961949	E022	1
chr22	38962477	38964812	E004,E007,E017,E021,E022,E029,E032,E033,E034,E046,E055,E057,E059,E081,E082,E083,E084,E085,E088,E089,E090,E091,E092,E093,E097,E098,E100,E117,E119,E120,E121,E123,E124,E125,E126,E127,E128	37
chr22	38964823	38964873	E046	1
chr22	38965253	38967762	E003,E004,E005,E006,E007,E008,E017,E021,E022,E028,E029,E032,E033,E034,E046,E050,E051,E055,E056,E057,E059,E080,E081,E082,E083,E084,E085,E086,E088,E089,E090,E091,E092,E093,E094,E097,E098,E100,E109,E114,E116,E117,E118,E119,E120,E121,E122,E123,E124,E125,E126,E127,E128	53
chr22	38968024	38968529	E003,E004,E006,E007,E008,E017,E021,E022,E028,E029,E032,E033,E034,E046,E050,E051,E055,E056,E057,E059,E080,E081,E082,E083,E085,E086,E088,E089,E090,E091,E092,E093,E094,E097,E098,E100,E109,E114,E116,E117,E118,E119,E120,E121,E122,E123,E124,E126,E127,E128	50
chr22	38968583	38968668	E033	1
chr22	38968696	38968929	E005,E032,E034	3
chr22	38968947	38969369	E004,E028,E029,E032,E034,E046,E086,E119,E123,E127	10
chr22	38969599	38969653	E127	1
chr22	38970424	38970537	E034,E083,E124	3
chr22	38970949	38970999	E021	1
chr22	38971400	38971454	E127	1
chr22	38972403	38972462	E017,E055,E056,E080	4
chr22	38972699	38972749	E032	1
chr22	38974575	38974818	E003,E017,E021	3
chr22	38974896	38975082	E005,E022,E086,E119	4
chr22	38975261	38975311	E032	1
chr22	38975979	38976051	E086,E093	2
chr22	38976078	38976128	E051	1
chr22	38977217	38977302	E032	1
chr22	38977588	38977638	E022	1
chr22	38978618	38978665	E097	1
chr22	38978922	38978991	E032	1
chr22	38979103	38979153	E017	1
chr22	38979518	38980028	E006,E017,E021,E022,E055,E056,E057,E059,E109,E114,E117,E123,E125,E126,E127,E128	16
chr22	38980191	38980255	E124	1
chr22	38980334	38980384	E084	1
chr22	38981347	38981491	E055	1
chr22	38981662	38981743	E123	1
chr22	38982477	38982527	E021	1
chr22	38983411	38983461	E046	1
chr22	38985658	38985708	E022	1
chr22	38986346	38986396	E032	1
chr22	38986538	38986668	E021,E059,E086	3
chr22	38987110	38987160	E109	1
chr22	38987646	38987696	E091	1
chr22	38989595	38989674	E091,E100	2
chr22	38990071	38990173	E006,E022,E080	3
chr22	38990214	38990450	E021,E029,E032,E120	4
chr22	38990492	38990778	E028,E056,E059,E120,E121,E125,E128	7
chr22	38991683	38991733	E082	1
chr22	38993399	38993499	E003,E034	2
chr22	38993712	38993762	E021	1
chr22	38994327	38994399	E005	1
chr22	38994588	38994759	E007,E084,E123	3
chr22	38995192	38995246	E127	1
chr22	38995944	38995994	E032	1
chr22	38996705	38996772	E007,E091,E124,E127	4
chr22	38997263	38997679	E022,E029,E120,E121	4
chr22	38997820	38997902	E021,E022	2
chr22	38997928	38997978	E021	1
chr22	38998456	38998556	E021	1
chr22	38998793	38998843	E022	1
chr22	38999684	38999737	E021	1
chr22	38999778	38999874	E033,E034	2
chr22	39000522	39000576	E100	1
chr22	39001153	39001221	E032	1
chr22	39002195	39002323	E006,E017,E022,E080,E100,E125,E128	7
chr22	39002413	39002960	E006,E017,E021,E028,E050,E055,E056,E057,E059,E080,E083,E086,E088,E089,E090,E091,E092,E093,E094,E097,E098,E100,E114,E117,E119,E120,E121,E122,E123,E125,E126,E127,E128	33
chr22	39003592	39003696	E003,E100	2
chr22	39003713	39004055	E021,E022,E118	3
chr22	39005028	39005769	E003,E007,E021,E034,E080,E081,E082,E092,E120,E121	10
chr22	39005907	39005947	E086	1
chr22	39006363	39006584	E022,E080,E081,E093	4
chr22	39007145	39007305	E022,E081,E082	3
chr22	39007662	39007712	E050	1
chr22	39008314	39008358	E097	1
chr22	39008424	39008474	E017	1
chr22	39008487	39008557	E091	1
chr22	39008726	39008810	E022	1
chr22	39009501	39009551	E091	1
chr22	39009713	39009799	E032,E127	2
chr22	39009994	39010044	E022	1
chr22	39010191	39010241	E022	1
chr22	39010371	39010459	E006,E007,E128	3
chr22	39010483	39010790	E081,E082,E120,E121	4
chr22	39010803	39011207	E006,E017,E055,E056,E082,E083,E100,E114,E118,E120,E121,E125,E126,E128	14
chr22	39011257	39011370	E032,E056,E080,E128	4
chr22	39011878	39011976	E022,E127	2
chr22	39012149	39012378	E003,E022,E028,E124	4
chr22	39012748	39012802	E127	1
chr22	39013152	39013413	E091	1
chr22	39014457	39014691	E021,E022	2
chr22	39014757	39015143	E021,E028,E055,E056,E057,E059,E117,E120,E121	9
chr22	39015238	39015288	E082	1
chr22	39015574	39015632	E034	1
chr22	39015736	39015797	E032,E034	2
chr22	39015984	39016090	E033,E091	2
chr22	39016342	39016452	E021,E032,E050,E128	4
chr22	39017482	39017532	E021	1
chr22	39017692	39017754	E021	1
chr22	39018470	39018520	E021	1
chr22	39018550	39018612	E022	1
chr22	39019415	39019707	E007,E008,E029,E059,E080,E100,E114,E123,E124	9
chr22	39019921	39019965	E097	1
chr22	39019986	39020060	E007	1
chr22	39020644	39020730	E007,E021	2
chr22	39020766	39020862	E032	1
chr22	39021309	39021406	E100	1
chr22	39021437	39021539	E021,E022	2
chr22	39022208	39022260	E022	1
chr22	39022766	39022816	E022	1
chr22	39023084	39023138	E033	1
chr22	39024141	39024310	E021,E097	2
chr22	39024550	39024702	E003,E021,E022,E091,E118,E120,E121	7
chr22	39025312	39025392	E022,E082,E086	3
chr22	39025488	39025592	E091	1
chr22	39026202	39026308	E021,E086	2
chr22	39026372	39026422	E022	1
chr22	39026667	39026707	E086	1
chr22	39027626	39027713	E028	1
chr22	39027787	39028334	E017,E021,E022,E029,E032,E046,E050,E084,E092,E093,E124	11
chr22	39028493	39028533	E086	1
chr22	39028637	39028995	E022,E084,E091,E118,E123	5
chr22	39029336	39029511	E081	1
chr22	39030622	39030672	E022	1
chr22	39030759	39030809	E022	1
chr22	39031511	39031602	E127	1
chr22	39032362	39032427	E032	1
chr22	39033584	39033728	E082,E124	2
chr22	39033812	39033853	E034	1
chr22	39034245	39034305	E091	1
chr22	39034319	39034514	E005,E006,E017,E093,E120,E121,E128	7
chr22	39034593	39034663	E118	1
chr22	39034717	39035069	E006,E017,E022,E032,E059,E083,E118,E120,E121,E123,E125,E127,E128	13
chr22	39036541	39036644	E021,E127	2
chr22	39036699	39036753	E126	1
chr22	39036960	39037049	E055	1
chr22	39037173	39037253	E050	1
chr22	39037595	39038010	E021,E081,E082,E086	4
chr22	39038075	39038125	E022	1
chr22	39041427	39041946	E007,E022,E028,E051,E057,E091,E093,E127	8
chr22	39043719	39043759	E034	1
chr22	39045048	39045108	E086	1
chr22	39045835	39046373	E005,E028,E034,E057,E084,E085,E091,E118,E119,E127,E128	11
chr22	39046655	39046725	E032	1
chr22	39046771	39046895	E124	1
chr22	39048716	39048757	E086	1
chr22	39048905	39049200	E003,E005,E028,E032,E033,E034,E050,E084,E085,E091,E092,E093,E094,E109,E114,E117,E119,E121,E127	19
chr22	39049724	39049783	E021	1
chr22	39049813	39049947	E034,E091,E127	3
chr22	39049956	39050092	E021,E033	2
chr22	39050484	39050536	E046	1
chr22	39051434	39053879	E003,E004,E005,E006,E007,E008,E017,E021,E022,E028,E029,E032,E033,E034,E046,E050,E051,E055,E056,E057,E059,E080,E081,E082,E083,E084,E085,E086,E088,E089,E090,E091,E092,E093,E094,E097,E098,E100,E109,E114,E116,E117,E118,E119,E120,E121,E122,E123,E124,E125,E126,E127,E128	53
chr22	39054792	39054907	E116	1
chr22	39055073	39055123	E022	1
chr22	39056595	39056671	E091	1
chr22	39057026	39057066	E086	1
chr22	39057292	39057342	E091	1
chr22	39058134	39058191	E021	1
chr22	39059665	39059719	E127	1
chr22	39060670	39060844	E081,E082	2
chr22	39061183	39061233	E021	1
chr22	39061328	39061378	E021	1
chr22	39061665	39061715	E088	1
chr22	39062117	39062167	E017	1
chr22	39062311	39062419	E093	1
chr22	39062518	39062568	E093	1
chr22	39063257	39063311	E127	1
chr22	39063457	39063507	E022	1
chr22	39064001	39064211	E032,E080,E097	3
chr22	39064838	39064878	E086	1
chr22	39064968	39065031	E022	1
chr22	39065106	39065250	E022,E029	2
chr22	39065612	39065714	E022	1
chr22	39066891	39066971	E008	1
chr22	39067186	39067236	E050	1
chr22	39067250	39067309	E032	1
chr22	39067970	39068053	E097	1
chr22	39068855	39068919	E114	1
chr22	39068938	39069014	E033	1
chr22	39069132	39069182	E055	1
chr22	39069224	39069274	E093	1
chr22	39069465	39069528	E086	1
chr22	39069585	39069625	E034	1
chr22	39069714	39069764	E032	1
chr22	39069881	39069929	E097	1
chr22	39070871	39071217	E055,E081,E082,E119,E126,E128	6
chr22	39071353	39071413	E080,E086	2
chr22	39071764	39071881	E082,E090,E097	3
chr22	39071900	39071954	E098	1
chr22	39071955	39072096	E123	1
chr22	39072819	39072916	E017,E021	2
chr22	39072944	39073015	E100	1
chr22	39073536	39073621	E021,E034	2
chr22	39073754	39073804	E022	1
chr22	39074716	39074827	E021,E088,E100	3
chr22	39074872	39075008	E056,E080,E081,E088,E091,E126	6
chr22	39075748	39075811	E088	1
chr22	39076545	39076585	E034	1
chr22	39076586	39076819	E032,E100,E123	3
chr22	39076891	39076966	E097	1
chr22	39077143	39078625	E003,E004,E005,E006,E007,E008,E017,E021,E022,E028,E029,E032,E033,E034,E046,E050,E051,E055,E056,E057,E059,E080,E081,E082,E083,E084,E085,E086,E088,E089,E090,E091,E092,E093,E094,E097,E098,E100,E109,E114,E116,E117,E118,E119,E120,E121,E122,E123,E124,E125,E126,E127,E128	53
chr22	39078704	39079171	E046,E084,E089,E097,E098,E100,E117,E124,E127	9
chr22	39079242	39079317	E032	1
chr22	39079464	39079778	E017,E032,E034,E100,E114,E116	6
chr22	39079816	39079901	E032,E109	2
chr22	39080065	39080286	E097,E100,E116,E124	4
chr22	39080344	39080424	E116	1
chr22	39080614	39080756	E034,E082,E114,E127	4
chr22	39080885	39081361	E034,E055,E100,E116,E118,E119,E123,E127	8
chr22	39081433	39081535	E021,E097,E127	3
chr22	39081698	39082046	E021,E032,E033,E034,E055,E086,E091,E114,E116,E124,E127	11
chr22	39082089	39082165	E003,E127	2
chr22	39082224	39082308	E032,E093,E127	3
chr22	39082325	39082620	E021,E032,E034,E091,E100,E116,E127	7
chr22	39082625	39082684	E091,E100	2
chr22	39082800	39083018	E021,E034,E109,E127	4
chr22	39083377	39083446	E022,E127	2
chr22	39083495	39083612	E086,E127	2
chr22	39083647	39083687	E034	1
chr22	39083706	39083807	E098,E127	2
chr22	39083816	39083901	E022,E119	2
chr22	39083978	39084167	E100,E117,E127	3
chr22	39084563	39084603	E034	1
chr22	39084679	39085107	E005,E033,E034,E082,E098,E100,E116,E127	8
chr22	39085329	39085509	E032,E033,E086,E100,E114,E116,E117,E124,E127	9
chr22	39085514	39086312	E017,E032,E055,E056,E084,E085,E086,E100,E109,E127	10
chr22	39086442	39086507	E127	1
chr22	39086739	39086794	E097	1
chr22	39086939	39086993	E127	1
chr22	39087058	39087110	E091	1
chr22	39087141	39087196	E032	1
chr22	39087454	39087684	E046,E122,E127	3
chr22	39087736	39087896	E007,E032,E084,E127	4
chr22	39088047	39088087	E034	1
chr22	39088218	39088324	E021,E034,E092	3
chr22	39088348	39088524	E022,E116,E127	3
chr22	39088899	39089171	E082,E084,E093,E116,E127	5
chr22	39089195	39089309	E005,E007	2
chr22	39089359	39089403	E097	1
chr22	39089459	39090658	E005,E006,E022,E032,E034,E055,E056,E084,E085,E091,E092,E094,E097,E098,E100,E109,E114,E116,E117,E118,E122,E123,E127	23
chr22	39090811	39091448	E006,E017,E028,E032,E033,E034,E056,E057,E084,E085,E091,E092,E094,E100,E109,E114,E116,E117,E118,E119,E120,E121,E122,E123,E124,E128	26
chr22	39091456	39091551	E091,E109,E127	3
chr22	39091560	39091606	E097	1
chr22	39091658	39091779	E086,E100	2
chr22	39091961	39092140	E032,E100,E116	3
chr22	39092278	39092332	E100	1
chr22	39092374	39094892	E004,E005,E006,E007,E017,E021,E022,E028,E029,E032,E033,E034,E046,E050,E051,E055,E056,E057,E059,E080,E083,E084,E085,E086,E088,E089,E090,E091,E092,E093,E094,E097,E098,E100,E109,E114,E116,E117,E118,E119,E120,E121,E122,E123,E124,E125,E126,E127,E128	49
chr22	39095047	39097918	E003,E004,E005,E006,E007,E008,E017,E021,E022,E028,E029,E032,E033,E034,E046,E050,E051,E055,E056,E057,E059,E080,E081,E082,E083,E084,E085,E086,E088,E089,E090,E091,E092,E093,E094,E097,E098,E100,E109,E114,E116,E117,E118,E119,E120,E121,E122,E123,E124,E125,E126,E127,E128	53
chr22	39097924	39097995	E021,E034,E084,E086,E091,E097	6
chr22	39098030	39098086	E097	1
chr22	39098188	39098353	E003,E007,E022,E032,E050,E051,E081,E086,E097,E100,E123	11
chr22	39098408	39098585	E022,E032,E051,E086,E090,E097,E100,E123	8
chr22	39098636	39098890	E021,E034,E081,E086,E093,E097,E100	7
chr22	39099191	39099645	E003,E021,E022,E032,E033,E034,E046,E050,E081,E082,E084,E085,E086,E089,E090,E097,E098,E118,E123,E127	20
chr22	39099679	39099844	E083,E084,E086,E097,E109,E123	6
chr22	39099955	39100496	E003,E004,E007,E022,E032,E033,E034,E046,E050,E051,E081,E084,E086,E088,E093,E094,E097,E098,E100,E109,E118,E123,E124,E127	24
chr22	39100537	39103980	E003,E004,E005,E006,E007,E008,E017,E021,E022,E028,E029,E032,E033,E034,E046,E050,E051,E055,E056,E057,E059,E080,E081,E082,E083,E084,E085,E086,E088,E089,E090,E091,E092,E093,E094,E097,E098,E100,E109,E114,E116,E117,E118,E119,E120,E121,E122,E123,E124,E125,E126,E127,E128	53
chr22	39104096	39104969	E006,E017,E029,E032,E033,E034,E046,E051,E080,E089,E091,E097,E098,E100,E116,E127	16
chr22	39105330	39105790	E021,E022,E032,E033,E034,E050,E051,E089,E093,E098,E116,E123	12
chr22	39106037	39106129	E123	1
chr22	39106306	39106723	E004,E032,E033,E034,E050,E051,E086,E116,E123,E127	10
chr22	39106727	39107163	E028,E032,E034,E057,E097,E100,E119,E127	8
chr22	39107696	39107776	E116	1
chr22	39108278	39108328	E022	1
chr22	39108380	39108430	E007	1
chr22	39108458	39109464	E003,E004,E005,E007,E008,E021,E022,E032,E033,E034,E046,E051,E083,E086,E093,E097,E100,E116,E123,E124,E127	21
chr22	39109565	39109768	E004,E046,E091,E124	4
chr22	39109801	39109865	E124	1
chr22	39109889	39109943	E127	1
chr22	39109948	39110269	E003,E004,E007,E008,E022,E046,E059,E080,E083,E086,E088,E097,E116,E123	14
chr22	39110438	39111625	E004,E005,E007,E008,E017,E022,E029,E032,E033,E034,E050,E051,E083,E086,E088,E089,E090,E091,E097,E100,E116,E120,E121,E123,E124,E127	26
chr22	39111723	39112098	E007,E021,E033,E034,E091,E093,E100,E127	8
chr22	39112196	39112365	E021,E116	2
chr22	39112383	39112804	E022,E028,E033,E046,E086,E091,E100,E124,E127	9
chr22	39112829	39113115	E086,E098,E100,E116,E118,E123,E127	7
chr22	39113161	39113211	E051	1
chr22	39113280	39113356	E032,E034	2
chr22	39113577	39113724	E127	1
chr22	39113759	39114936	E003,E004,E005,E006,E007,E008,E017,E021,E022,E028,E029,E032,E033,E034,E055,E056,E057,E059,E080,E083,E084,E085,E086,E088,E089,E090,E091,E092,E094,E097,E098,E100,E109,E114,E116,E117,E118,E119,E120,E121,E122,E124,E125,E126,E127,E128	46
chr22	39114951	39114995	E097	1
chr22	39115036	39115097	E097,E100	2
chr22	39115455	39115585	E021,E097,E116	3
chr22	39115619	39115659	E034	1
chr22	39115733	39115862	E121,E127	2
chr22	39116380	39116650	E032,E057	2
chr22	39116769	39116819	E046	1
chr22	39116851	39116958	E032,E116	2
chr22	39117322	39117372	E022	1
chr22	39117776	39117838	E046,E100	2
chr22	39117842	39117935	E051	1
chr22	39118222	39118276	E127	1
chr22	39118369	39118419	E051	1
chr22	39118608	39118662	E033	1
chr22	39118680	39118730	E022	1
chr22	39118850	39119131	E033,E034,E116,E124	4
chr22	39119283	39119337	E120,E121	2
chr22	39119406	39119468	E029	1
chr22	39119470	39119541	E021,E093	2
chr22	39119782	39119846	E124	1
chr22	39119896	39119950	E127	1
chr22	39119994	39120101	E007,E032,E127	3
chr22	39120210	39120377	E033,E034,E116,E124	4
chr22	39120379	39120429	E022	1
chr22	39120615	39120666	E109	1
chr22	39120778	39120828	E021	1
chr22	39120832	39121462	E003,E004,E005,E006,E008,E017,E021,E022,E028,E032,E033,E034,E046,E050,E051,E055,E056,E059,E080,E081,E082,E083,E086,E088,E092,E093,E098,E100,E109,E114,E116,E117,E118,E120,E121,E122,E124,E126,E127,E128	40
chr22	39121507	39121667	E032,E116	2
chr22	39121668	39121861	E022,E032,E034,E055,E116,E119,E124,E125	8
chr22	39121996	39122168	E032,E034,E091,E100,E116,E124	6
chr22	39122181	39122647	E029,E032,E033,E050,E081,E093,E097,E100,E116	9
chr22	39122667	39122731	E124	1
chr22	39122849	39122953	E032,E033	2
chr22	39122961	39123145	E091,E097,E100,E124,E127	5
chr22	39123333	39123446	E091,E097	2
chr22	39123496	39123718	E116,E127	2
chr22	39123732	39123782	E091	1
chr22	39123793	39123895	E032,E090	2
chr22	39123899	39124277	E022,E032,E033,E034,E080,E100,E118,E124	8
chr22	39124281	39124486	E032,E046,E059,E116	4
chr22	39124527	39124634	E029,E051,E080,E082,E097	5
chr22	39124669	39125297	E021,E032,E034,E046,E051,E055,E056,E059,E080,E083,E086,E088,E089,E090,E091,E093,E097,E100,E109,E118,E124	21
chr22	39125467	39125720	E032,E034,E098,E100,E124	5
chr22	39125753	39125909	E032,E046	2
chr22	39125915	39126441	E032,E033,E034,E098,E100,E116,E124	7
chr22	39126457	39126994	E028,E032,E033,E034,E083,E091,E093,E097,E100,E118,E124,E127	12
chr22	39127021	39127475	E017,E021,E032,E033,E034,E046,E081,E082,E086,E089,E097,E098,E100,E109,E122,E124	16
chr22	39127517	39128828	E021,E022,E032,E033,E034,E046,E050,E055,E059,E081,E082,E084,E086,E089,E090,E092,E093,E094,E097,E098,E100,E109,E116,E118,E121,E124	26
chr22	39128886	39128935	E034	1
chr22	39128971	39131116	E003,E005,E006,E007,E008,E017,E021,E022,E028,E029,E032,E033,E034,E046,E050,E051,E055,E056,E057,E059,E080,E081,E082,E083,E084,E085,E086,E088,E089,E090,E091,E092,E093,E094,E097,E098,E100,E109,E114,E116,E117,E118,E119,E120,E121,E122,E123,E124,E125,E126,E127,E128	52
chr22	39131142	39133853	E003,E004,E005,E006,E017,E021,E022,E028,E029,E032,E033,E034,E046,E050,E051,E055,E056,E057,E059,E081,E082,E083,E086,E088,E089,E090,E091,E093,E094,E097,E098,E100,E109,E114,E116,E118,E119,E120,E121,E123,E124,E125,E127	43
chr22	39133878	39134698	E003,E021,E022,E032,E033,E034,E051,E083,E089,E090,E091,E093,E097,E098,E100,E114,E116,E124,E125	19
chr22	39134764	39134865	E100	1
chr22	39134870	39134998	E021,E093,E097,E098,E100	5
chr22	39135215	39135294	E032,E100	2
chr22	39135304	39135583	E032,E034,E093,E097,E100,E116,E118,E124	8
chr22	39135663	39135711	E097	1
chr22	39135801	39135851	E051	1
chr22	39135865	39135971	E100	1
chr22	39135980	39136487	E003,E007,E021,E022,E032,E034,E050,E080,E081,E089,E097,E100,E118	13
chr22	39136496	39136781	E021,E032,E034,E046,E050,E097	6
chr22	39136807	39136879	E029,E086	2
chr22	39136882	39137472	E003,E021,E029,E032,E034,E046,E050,E055,E056,E083,E086,E088,E097,E100,E109,E118,E121,E126,E127	19
chr22	39137494	39137663	E021,E022,E034,E100	4
chr22	39137690	39137744	E098	1
chr22	39137791	39137841	E021	1
chr22	39138013	39138089	E022,E100	2
chr22	39138170	39138461	E003,E021,E022,E032,E100,E124	6
chr22	39138497	39138760	E033,E034,E100,E124	4
chr22	39138772	39139206	E007,E021,E033,E034,E050,E081,E089,E091,E093,E097,E100,E116,E118	13
chr22	39139330	39139484	E032,E100,E121	3
chr22	39139678	39139719	E034	1
chr22	39139779	39139819	E034	1
chr22	39140079	39140365	E017,E021,E050,E056,E098,E100,E114,E116,E117,E120,E124,E126,E127	13
chr22	39140476	39140539	E034	1
chr22	39140664	39140724	E032,E050	2
chr22	39140783	39141429	E003,E021,E032,E034,E046,E050,E055,E056,E080,E089,E090,E097,E098,E100,E109,E116,E118,E120,E121,E126	20
chr22	39141552	39141671	E003,E032,E034	3
chr22	39141684	39141775	E093,E098	2
chr22	39141845	39141936	E125	1
chr22	39141977	39142039	E097	1
chr22	39142073	39142113	E034	1
chr22	39142138	39142378	E097,E100,E109	3
chr22	39142400	39142662	E022,E033,E034,E050,E086,E109	6
chr22	39142978	39143108	E022,E033,E116,E124	4
chr22	39143363	39143481	E034,E046,E088,E097,E100,E121,E126	7
chr22	39143606	39143722	E097,E118	2
chr22	39143823	39144084	E017,E021,E032,E034,E057,E080,E086,E097,E118,E121,E127	11
chr22	39144245	39144295	E022	1
chr22	39144300	39144385	E034	1
chr22	39144418	39145067	E007,E021,E022,E028,E032,E033,E034,E046,E057,E086,E091,E093,E097,E100,E109,E116,E118,E119,E127	19
chr22	39145159	39145414	E022,E032,E034,E086,E091,E097,E100	7
chr22	39145445	39145507	E032,E091	2
chr22	39145537	39145638	E032,E033	2
chr22	39145669	39145794	E032,E033,E034	3
chr22	39145829	39145879	E109	1
chr22	39145880	39145936	E086,E100	2
chr22	39145992	39146042	E032	1
chr22	39146050	39146202	E034,E046,E097,E098,E100	5
chr22	39146231	39146701	E021,E028,E032,E034,E082,E093,E100,E124,E125	9
chr22	39146767	39149196	E003,E021,E022,E028,E029,E032,E033,E034,E046,E050,E051,E055,E057,E082,E083,E086,E088,E089,E090,E091,E092,E093,E097,E098,E100,E109,E116,E118,E119,E120,E121,E124,E125,E126,E127,E128	36
chr22	39149351	39149405	E100	1
chr22	39149514	39149569	E034	1
chr22	39149579	39153811	E003,E004,E005,E006,E007,E008,E017,E021,E022,E028,E029,E032,E033,E034,E046,E050,E051,E055,E056,E057,E059,E080,E081,E082,E083,E084,E085,E086,E088,E089,E090,E091,E092,E093,E094,E097,E098,E100,E109,E114,E116,E117,E118,E119,E120,E121,E122,E123,E124,E125,E126,E127,E128	53
chr22	39154070	39155233	E003,E005,E017,E021,E029,E032,E033,E034,E046,E050,E051,E080,E083,E084,E086,E090,E093,E097,E100,E116,E118,E120,E121,E124	24
chr22	39155252	39155394	E021,E034	2
chr22	39155645	39155726	E007,E032,E100	3
chr22	39155763	39155915	E029,E032,E034,E093,E100,E124	6
chr22	39155932	39156001	E021,E034	2
chr22	39156024	39156078	E033	1
chr22	39156176	39156419	E021,E022,E034,E055,E080,E086,E118	7
chr22	39156632	39157663	E003,E005,E006,E007,E008,E017,E021,E022,E029,E032,E033,E034,E046,E050,E051,E055,E056,E080,E083,E084,E086,E089,E090,E091,E092,E093,E097,E098,E100,E109,E114,E116,E118,E120,E121,E123,E125,E126,E128	39
chr22	39157746	39158088	E017,E032,E033,E051,E093,E100,E114	7
chr22	39158106	39158156	E046	1
chr22	39158168	39158272	E003,E046	2
chr22	39158283	39158331	E086	1
chr22	39158367	39158443	E081	1
chr22	39158468	39159120	E008,E021,E032,E033,E081,E082,E086,E088,E089,E090,E092,E093,E098,E100,E121,E124	16
chr22	39159160	39159239	E021,E034	2
chr22	39159803	39160854	E006,E017,E021,E028,E055,E056,E081,E082,E086,E089,E090,E091,E093,E097,E100,E114,E117,E118,E119,E120,E121,E123,E124,E125,E126,E128	26
chr22	39161282	39161497	E032,E056,E097,E100,E126	5
chr22	39161526	39161599	E017,E034	2
chr22	39161600	39162625	E003,E004,E005,E006,E007,E008,E017,E021,E022,E028,E029,E032,E033,E034,E046,E050,E051,E055,E056,E057,E059,E080,E081,E082,E083,E084,E085,E086,E088,E089,E090,E091,E092,E093,E094,E097,E098,E100,E109,E114,E116,E117,E118,E119,E120,E121,E122,E123,E124,E125,E126,E127,E128	53
chr22	39162631	39162731	E032,E033,E090,E100	4
chr22	39163009	39163172	E034,E050,E100	3
chr22	39163215	39163330	E051,E086,E091	3
chr22	39163366	39163507	E007,E033,E034,E100	4
chr22	39163673	39163772	E093,E100	2
chr22	39163809	39163865	E046	1
chr22	39163881	39164058	E033,E091,E093,E098	4
chr22	39164082	39164297	E032,E086,E091,E093,E098,E114	6
chr22	39164334	39164392	E017,E091	2
chr22	39164619	39164674	E080,E091	2
chr22	39164735	39165518	E003,E004,E005,E006,E007,E008,E017,E021,E022,E028,E029,E032,E033,E034,E046,E050,E051,E055,E056,E057,E059,E080,E081,E082,E083,E084,E085,E086,E088,E089,E090,E091,E092,E093,E094,E097,E098,E100,E109,E114,E116,E117,E118,E119,E120,E121,E122,E123,E124,E125,E126,E127,E128	53
chr22	39165573	39165824	E022,E029,E032,E034,E086,E089,E100,E119,E124,E127	10
chr22	39165837	39165919	E124	1
chr22	39165981	39166031	E055	1
chr22	39166058	39166168	E091,E100	2
chr22	39166182	39166261	E051,E100	2
chr22	39166599	39166649	E007	1
chr22	39166816	39166949	E033	1
chr22	39167422	39167472	E032	1
chr22	39167769	39167862	E118	1
chr22	39168214	39168299	E021	1
chr22	39168465	39168830	E017,E022,E055,E080,E083,E088,E089,E090,E097,E100,E123,E126,E128	13
chr22	39168892	39169021	E029	1
chr22	39169540	39169590	E083	1
chr22	39169670	39169710	E086	1
chr22	39169795	39169845	E021	1
chr22	39170029	39170079	E022	1
chr22	39170369	39170419	E022	1
chr22	39170480	39170911	E005,E022,E028,E051,E057,E083,E093,E116,E119,E127	10
chr22	39170950	39171184	E022,E121	2
chr22	39171369	39171528	E003,E021,E116	3
chr22	39171531	39172122	E003,E017,E022,E028,E093,E120,E121,E127	8
chr22	39172135	39172225	E021,E093	2
chr22	39172264	39172487	E007,E080,E083,E088,E090,E097	6
chr22	39172928	39172978	E032	1
chr22	39173213	39173375	E081,E082,E083	3
chr22	39173557	39173671	E097,E109,E125	3
chr22	39173832	39173895	E033	1
chr22	39173952	39174002	E022	1
chr22	39174104	39174184	E033,E059	2
chr22	39174283	39174337	E127	1
chr22	39174404	39174454	E082	1
chr22	39174596	39174787	E022,E083,E086	3
chr22	39175103	39175266	E034,E100	2
chr22	39175316	39175399	E093	1
chr22	39175529	39175661	E007,E100	2
chr22	39176778	39176881	E124	1
chr22	39176901	39177681	E022,E034,E083,E089,E090,E097,E100,E121,E127	9
chr22	39177773	39177832	E083	1
chr22	39178006	39178105	E086	1
chr22	39178171	39178231	E100	1
chr22	39178239	39178279	E034	1
chr22	39178329	39179563	E003,E004,E006,E007,E017,E021,E022,E028,E029,E033,E034,E050,E051,E055,E056,E057,E059,E081,E082,E083,E086,E088,E090,E091,E093,E097,E100,E114,E116,E119,E120,E121,E123,E124,E125,E126,E127,E128	38
chr22	39179592	39179677	E032	1
chr22	39179680	39179908	E003,E055,E056,E082,E083	5
chr22	39180105	39180166	E083	1
chr22	39180225	39180501	E005,E021,E083,E092,E100,E124,E125	7
chr22	39180905	39181279	E081,E082,E093,E123	4
chr22	39181346	39182306	E006,E007,E017,E022,E032,E059,E080,E082,E083,E086,E092,E097,E120,E121,E123,E125,E128	17
chr22	39182497	39183197	E006,E059,E080,E081,E083,E086,E090,E092,E097,E100,E118,E120,E123,E127	14
chr22	39183530	39183583	E097	1
chr22	39183647	39183790	E083,E091	2
chr22	39183843	39185279	E006,E008,E017,E028,E050,E051,E055,E056,E057,E059,E080,E081,E082,E083,E084,E085,E086,E088,E089,E090,E091,E092,E093,E094,E097,E098,E100,E109,E114,E117,E119,E120,E121,E122,E123,E124,E125,E126,E127,E128	40
chr22	39185383	39185433	E083	1
chr22	39186085	39186194	E082,E097	2
chr22	39186342	39186474	E022,E032,E109	3
chr22	39186634	39186710	E034,E097	2
chr22	39187234	39187283	E097	1
chr22	39187755	39187918	E116	1
chr22	39187966	39188016	E022	1
chr22	39188326	39188370	E097	1
chr22	39188489	39188539	E021	1
chr22	39188603	39190815	E003,E004,E005,E006,E007,E008,E017,E021,E022,E028,E029,E032,E033,E034,E046,E050,E051,E055,E056,E057,E059,E080,E081,E082,E083,E084,E085,E086,E088,E089,E090,E091,E092,E093,E094,E097,E098,E100,E109,E114,E116,E117,E118,E119,E120,E121,E122,E123,E124,E125,E126,E127,E128	53
chr22	39190895	39190945	E032	1
chr22	39190984	39191054	E032	1
chr22	39191460	39191545	E089	1
chr22	39191656	39191743	E021,E051	2
chr22	39192041	39192228	E084,E085,E109,E118,E124	5
chr22	39192248	39192390	E051,E084,E100,E124	4
chr22	39192449	39192576	E032,E033,E125	3
chr22	39192630	39192850	E007,E017,E032,E034,E056,E097,E114,E125,E128	9
chr22	39192880	39192946	E032	1
chr22	39193001	39193055	E098	1
chr22	39193182	39193257	E032	1
chr22	39193619	39193801	E004	1
chr22	39193868	39193912	E097	1
chr22	39194494	39194657	E028,E050	2
chr22	39194684	39194735	E093	1
chr22	39194763	39194820	E034	1
chr22	39194836	39194953	E017,E034,E059	3
chr22	39195290	39196129	E006,E017,E021,E032,E033,E034,E050,E055,E056,E057,E083,E089,E090,E097,E098,E100,E121,E124,E125,E126,E127,E128	22
chr22	39196154	39196317	E055,E126	2
chr22	39196362	39196412	E032	1
chr22	39196681	39196721	E034	1
chr22	39196801	39196855	E100	1
chr22	39197335	39197510	E021,E022	2
chr22	39197617	39197673	E021	1
chr22	39197756	39197806	E022	1
chr22	39197810	39197954	E100	1
chr22	39198087	39198137	E121	1
chr22	39198331	39198531	E021,E022,E055,E056,E100,E127	6
chr22	39198621	39199146	E003,E004,E005,E006,E008,E017,E021,E022,E028,E055,E056,E057,E059,E080,E081,E082,E083,E084,E086,E088,E089,E090,E091,E092,E093,E094,E097,E098,E100,E109,E114,E117,E118,E119,E120,E121,E123,E125,E126,E127,E128	41
chr22	39199778	39199842	E124	1
chr22	39200343	39200411	E055	1
chr22	39201295	39201690	E003,E008,E021,E022,E034,E046,E083,E088,E089,E090,E100,E109,E114,E117,E119,E121,E123,E126	18
chr22	39204639	39204683	E097	1
chr22	39204837	39204952	E028,E120	2
chr22	39207301	39207351	E021	1
chr22	39207411	39207516	E017	1
chr22	39208098	39208149	E051	1
chr22	39209200	39209262	E127	1
chr22	39209638	39209716	E021,E086	2
chr22	39211347	39211387	E086	1
chr22	39211498	39211538	E034	1
chr22	39212037	39212150	E033	1
chr22	39212574	39212703	E021,E123	2
chr22	39213351	39213401	E007	1
chr22	39214107	39214157	E021	1
chr22	39214202	39214296	E082	1
chr22	39214505	39214584	E050,E082	2
chr22	39215022	39215112	E100	1
chr22	39215127	39215177	E051	1
chr22	39215322	39215392	E093	1
chr22	39215523	39215603	E116	1
chr22	39216013	39216063	E091	1
chr22	39216093	39216304	E003,E008,E021,E022,E081	5
chr22	39216476	39216540	E124	1
chr22	39216600	39216654	E098	1
chr22	39216848	39216898	E114	1
chr22	39217373	39217476	E082,E118	2
chr22	39217904	39217955	E083	1
chr22	39218679	39218731	E091	1
chr22	39219367	39219437	E118	1
chr22	39219809	39219859	E017	1
chr22	39220407	39220999	E003,E004,E005,E006,E007,E008,E017,E021,E022,E028,E029,E032,E033,E034,E046,E050,E051,E055,E056,E057,E059,E080,E081,E082,E083,E084,E085,E086,E088,E089,E090,E091,E092,E093,E097,E098,E100,E109,E114,E116,E117,E118,E119,E120,E121,E122,E123,E124,E125,E126,E127,E128	52
chr22	39221562	39221687	E093	1
chr22	39222151	39222249	E100	1
chr22	39222303	39222363	E003	1
chr22	39222665	39222715	E021	1
chr22	39222747	39222797	E017	1
chr22	39222968	39223032	E124	1
chr22	39223970	39224020	E050	1
chr22	39224354	39224538	E007,E021,E081	3
chr22	39224617	39224702	E021,E022	2
chr22	39224745	39224795	E046	1
chr22	39224948	39225065	E021,E029,E097	3
chr22	39225350	39225394	E097	1
chr22	39225567	39225799	E017,E055,E056,E114,E126	5
chr22	39225898	39225948	E055	1
chr22	39226017	39226132	E017,E021,E124	3
chr22	39226237	39226287	E032	1
chr22	39226502	39226629	E056,E081	2
chr22	39226635	39226689	E100	1
chr22	39226952	39227683	E006,E017,E021,E028,E029,E050,E051,E055,E056,E057,E059,E081,E089,E100,E114,E117,E119,E120,E121,E123,E124,E125,E126,E127,E128	25
chr22	39227736	39228949	E003,E007,E021,E022,E081,E082,E088,E089,E090,E092,E093,E097,E117,E125,E128	15
chr22	39229337	39229450	E003,E017	2
chr22	39230085	39230205	E124	1
chr22	39230314	39230524	E003,E007,E008,E034,E055,E056,E081,E114,E126	9
chr22	39230619	39230733	E007,E034,E097	3
chr22	39230785	39230835	E032	1
chr22	39231076	39231206	E097,E098	2
chr22	39231269	39231388	E022	1
chr22	39231417	39231476	E097	1
chr22	39231740	39231791	E021	1
chr22	39231884	39232617	E003,E007,E017,E021,E022,E028,E055,E056,E086,E117,E118,E119,E120,E121,E125,E128	16
chr22	39233161	39233281	E021,E022,E084	3
chr22	39233330	39233400	E021,E029	2
chr22	39233542	39233810	E022,E086,E123	3
chr22	39234282	39234324	E034	1
chr22	39234381	39234444	E017,E022	2
chr22	39234450	39234550	E029,E080	2
chr22	39235109	39235246	E088,E120	2
chr22	39235716	39235788	E082,E127	2
chr22	39235816	39236014	E081,E082,E088,E097	4
chr22	39236080	39236264	E003,E021,E081,E082,E109	5
chr22	39236326	39236376	E021	1
chr22	39236428	39236792	E021,E046,E082,E086,E091	5
chr22	39237021	39237106	E032,E124	2
chr22	39237302	39237669	E028,E032,E050,E051,E094,E098	6
chr22	39238049	39238150	E007,E081	2
chr22	39238321	39238469	E056,E086,E093	3
chr22	39238486	39238568	E089,E124	2
chr22	39238575	39238615	E086	1
chr22	39238631	39238823	E032,E097,E100,E124	4
chr22	39238862	39240972	E003,E004,E005,E006,E007,E008,E017,E021,E022,E028,E029,E032,E033,E034,E046,E050,E051,E055,E056,E057,E059,E080,E081,E082,E083,E084,E085,E086,E088,E089,E090,E091,E092,E093,E094,E097,E098,E100,E109,E114,E118,E119,E120,E121,E122,E123,E124,E125,E126,E127,E128	51
chr22	39240997	39241595	E006,E007,E021,E022,E050,E051,E056,E086,E088,E089,E090,E092,E097,E100,E118,E120,E121,E125,E128	19
chr22	39241626	39241834	E007,E032,E033,E093,E100	5
chr22	39242286	39242710	E007,E080,E081,E082,E088,E089,E090,E097,E098,E128	10
chr22	39242776	39243312	E004,E005,E007,E021,E034,E082,E083,E097,E118,E123,E125,E128	12
chr22	39243490	39243783	E008,E022,E034,E097,E123	5
chr22	39243828	39243976	E021,E033,E123	3
chr22	39244167	39244217	E022	1
chr22	39244525	39244591	E021	1
chr22	39244834	39244949	E022,E081,E118,E121	4
chr22	39244993	39245082	E021,E059	2
chr22	39245152	39245206	E033	1
chr22	39245868	39246221	E007,E021,E082,E089,E090,E100	6
chr22	39246608	39246763	E007,E124	2
chr22	39246964	39247044	E007,E028	2
chr22	39247175	39247870	E003,E006,E017,E021,E022,E028,E029,E033,E050,E055,E056,E057,E080,E084,E085,E086,E089,E090,E093,E097,E100,E109,E114,E117,E119,E120,E121,E122,E123,E124,E125,E126,E127,E128	34
chr22	39247897	39247953	E022,E084	2
chr22	39248031	39248142	E046,E125	2
chr22	39248246	39248385	E007,E029,E119	3
chr22	39248541	39248591	E032	1
chr22	39249054	39249816	E003,E006,E007,E008,E021,E022,E032,E080,E081,E082,E092,E097,E118,E124,E128	15
chr22	39249998	39250254	E006,E007,E051,E055,E056,E086,E123	7
chr22	39250691	39250758	E056	1
chr22	39251476	39251768	E034,E057,E059,E082,E127	5
chr22	39253064	39253104	E086	1
chr22	39253327	39253402	E124	1
chr22	39253669	39253732	E007	1
chr22	39253898	39254108	E003,E007,E124	3
chr22	39254343	39254980	E003,E007,E021,E022,E050,E080,E086,E097,E118,E124	10
chr22	39255126	39255218	E007,E086	2
chr22	39255283	39255459	E006,E097	2
chr22	39255476	39255708	E017,E022,E029,E083,E086,E127	6
chr22	39255769	39256853	E003,E007,E008,E021,E022,E033,E034,E046,E055,E080,E081,E082,E083,E084,E085,E086,E088,E090,E091,E092,E093,E097,E118,E119,E124,E125	26
chr22	39256858	39257879	E003,E004,E006,E007,E008,E017,E021,E022,E034,E055,E056,E059,E080,E081,E082,E083,E086,E088,E089,E090,E091,E092,E093,E097,E098,E100,E109,E114,E116,E121,E126,E127,E128	33
chr22	39258038	39258517	E003,E007,E021,E022,E055,E080,E081,E086,E088,E089,E090,E092,E097,E100,E114,E118,E121,E124	18
chr22	39258563	39259291	E003,E007,E008,E017,E021,E022,E032,E055,E056,E059,E080,E081,E082,E083,E086,E088,E089,E090,E091,E092,E093,E097,E098,E100,E114,E116,E118,E121,E123,E124,E125,E126,E128	33
chr22	39259302	39259553	E021,E080,E083,E089,E097,E123	6
chr22	39259573	39260168	E021,E022,E055,E056,E083,E086,E088,E089,E090,E093,E097,E098,E116	13
chr22	39260212	39260262	E050	1
chr22	39260296	39261366	E003,E008,E017,E021,E022,E032,E033,E034,E055,E056,E080,E081,E082,E083,E086,E088,E089,E090,E091,E092,E093,E094,E097,E098,E100,E118,E121,E125,E126,E128	30
chr22	39261379	39261918	E022,E055,E056,E080,E083,E086,E088,E089,E090,E091,E092,E093,E097,E100,E114,E124	16
chr22	39262231	39263997	E003,E004,E007,E008,E021,E022,E032,E034,E050,E055,E080,E081,E083,E086,E088,E089,E090,E091,E092,E093,E097,E098,E100,E116,E118,E124	26
chr22	39264027	39264620	E022,E029,E032,E034,E046,E050,E055,E081,E083,E091,E098,E116,E121	13
chr22	39264641	39265530	E003,E004,E005,E006,E007,E008,E017,E021,E022,E028,E029,E032,E033,E034,E046,E050,E051,E055,E056,E057,E059,E080,E081,E082,E083,E084,E085,E086,E088,E089,E090,E091,E092,E093,E094,E097,E098,E100,E109,E114,E116,E117,E118,E119,E120,E121,E122,E123,E124,E125,E126,E127,E128	53
chr22	39265623	39270574	E003,E004,E005,E006,E007,E008,E017,E021,E022,E028,E029,E032,E033,E034,E046,E050,E051,E055,E056,E057,E059,E080,E081,E082,E083,E084,E085,E086,E088,E089,E090,E091,E092,E093,E094,E097,E098,E100,E109,E114,E116,E117,E118,E119,E120,E121,E122,E123,E124,E125,E126,E127,E128	53
chr22	39270765	39270857	E046	1
chr22	39270905	39270959	E033	1
chr22	39270962	39271174	E021,E033,E046,E093,E097	5
chr22	39271192	39271254	E093	1
chr22	39271263	39271303	E034	1
chr22	39271889	39271941	E090	1
chr22	39272266	39272316	E093	1
chr22	39272347	39272560	E032,E034,E080,E123	4
chr22	39273453	39273594	E005,E032,E097,E125	4
chr22	39274056	39274100	E097	1
chr22	39274107	39274298	E034,E118	2
chr22	39274681	39274785	E007,E033	2
chr22	39274830	39274894	E124	1
chr22	39275063	39275609	E022,E046,E055,E056,E080,E082,E089,E100,E114,E120,E121,E126	12
chr22	39275636	39275686	E097	1
chr22	39275760	39275861	E083,E089,E097	3
chr22	39275940	39276026	E080	1
chr22	39276327	39276377	E021	1
chr22	39276424	39276464	E034	1
chr22	39276584	39276659	E083,E088	2
chr22	39276729	39276779	E083	1
chr22	39277178	39279460	E005,E017,E021,E028,E034,E051,E055,E056,E057,E059,E080,E081,E082,E083,E084,E086,E088,E089,E090,E091,E092,E093,E094,E097,E098,E100,E109,E117,E119,E120,E121,E125,E126,E127,E128	35
chr22	39280049	39280099	E022	1
chr22	39280124	39280178	E100	1
chr22	39280419	39280478	E093,E097	2
chr22	39280647	39280770	E086,E093	2
chr22	39280874	39280932	E083	1
chr22	39282246	39282754	E006,E059,E080,E097,E116,E120,E121,E128	8
chr22	39282857	39283002	E080	1
chr22	39283633	39283683	E046	1
chr22	39284745	39284826	E017	1
chr22	39285742	39285792	E091	1
chr22	39286008	39286058	E022	1
chr22	39286465	39286653	E057,E094,E119,E123,E124	5
chr22	39287235	39287293	E121	1
chr22	39287346	39287556	E021,E028,E121,E126	4
chr22	39287606	39287670	E022,E109	2
chr22	39289247	39289363	E097	1
chr22	39290404	39290448	E080	1
chr22	39290633	39290683	E050,E086	2
chr22	39290791	39290841	E022	1
chr22	39291445	39291489	E097	1
chr22	39292833	39292906	E017,E034,E055	3
chr22	39293136	39293234	E046	1
chr22	39293314	39293365	E022	1
chr22	39296776	39296966	E033,E051,E083,E086,E093,E109,E116,E124	8
chr22	39297004	39297671	E005,E006,E029,E051,E083,E109,E116,E121	8
chr22	39298082	39298132	E083	1
chr22	39298445	39298512	E007	1
chr22	39300065	39300409	E003,E004,E005,E007,E008,E017,E021,E022,E028,E088,E092,E114,E119	13
chr22	39300895	39300954	E033	1
chr22	39301898	39302516	E007,E022,E084,E085,E109	5
chr22	39303545	39303638	E086,E124	2
chr22	39303676	39303838	E082,E084,E088,E109	4
chr22	39303870	39304032	E032,E050,E080,E085,E124	5
chr22	39304131	39304201	E032	1
chr22	39305830	39305922	E032,E034	2
chr22	39306601	39306761	E088	1
chr22	39306781	39306872	E051,E128	2
chr22	39306943	39306983	E034	1
chr22	39307055	39307257	E082	1
chr22	39307359	39307505	E088	1
chr22	39309130	39309180	E091	1
chr22	39310894	39310944	E007	1
chr22	39311619	39311699	E003	1
chr22	39312440	39312530	E032,E093	2
chr22	39312618	39312679	E051,E121	2
chr22	39312840	39313067	E003,E004,E005,E008,E021,E022,E028,E050,E051,E055,E080,E083,E086,E088,E091,E092,E093,E098,E100,E119	20
chr22	39313403	39313453	E093	1
chr22	39313568	39313694	E022,E098	2
chr22	39314085	39314129	E080	1
chr22	39314132	39314201	E022,E114	2
chr22	39315330	39315390	E006	1
chr22	39315568	39315618	E083	1
chr22	39315664	39316548	E046,E055,E056,E059,E082,E083,E086,E088,E090,E092,E097,E121,E126	13
chr22	39316585	39316707	E088,E127	2
chr22	39317023	39317688	E021,E028,E057,E083,E084,E085,E086,E088,E092,E093,E094,E098,E109,E118,E119,E125,E127	17
chr22	39317754	39318181	E003,E022,E084,E085,E088,E092,E093,E094,E098,E109,E118,E123	12
chr22	39318552	39318609	E022	1
chr22	39318985	39319035	E090	1
chr22	39319349	39319596	E088,E090,E120,E121	4
chr22	39319600	39319650	E083	1
chr22	39319716	39321234	E003,E004,E006,E007,E008,E017,E021,E022,E028,E029,E046,E050,E055,E056,E057,E059,E080,E081,E082,E083,E084,E085,E086,E088,E089,E090,E091,E092,E093,E094,E097,E098,E100,E109,E114,E117,E118,E119,E120,E121,E122,E123,E124,E125,E126,E127,E128	47
chr22	39321303	39321353	E088	1
chr22	39321457	39322238	E004,E017,E028,E034,E055,E056,E083,E088,E097,E098,E109,E121,E124,E125,E128	15
chr22	39322334	39322384	E046	1
chr22	39323036	39324061	E003,E004,E005,E006,E007,E008,E017,E021,E022,E029,E032,E033,E034,E046,E050,E051,E055,E056,E059,E080,E081,E082,E083,E084,E085,E086,E088,E089,E090,E091,E092,E093,E094,E097,E098,E100,E109,E114,E116,E118,E119,E120,E121,E122,E123,E124,E125,E126,E128	49
chr22	39324098	39324203	E021,E022	2
chr22	39324627	39324675	E097	1
chr22	39325601	39325645	E097	1
chr22	39326452	39326513	E032	1
chr22	39326582	39327058	E034,E084,E085,E086,E088,E092,E094,E097,E109,E118	10
chr22	39328455	39328495	E034	1
chr22	39328524	39328641	E021,E116	2
chr22	39329042	39329169	E050	1
chr22	39329505	39329555	E021	1
chr22	39329970	39330020	E109	1
chr22	39330026	39330113	E007,E021	2
chr22	39330140	39330302	E055,E126	2
chr22	39330758	39330808	E092	1
chr22	39330835	39331497	E028,E029,E057,E081,E082,E083,E084,E085,E086,E088,E092,E094,E098,E100,E109,E114,E116,E117,E118,E119,E127	21
chr22	39332153	39332214	E046,E088	2
chr22	39332259	39332391	E088,E090	2
chr22	39332440	39332584	E021,E022,E097,E109	4
chr22	39332586	39332636	E022	1
chr22	39332679	39332770	E118	1
chr22	39332833	39332883	E007	1
chr22	39333077	39333141	E124	1
chr22	39333268	39333336	E007	1
chr22	39333359	39333399	E086	1
chr22	39333438	39333498	E029	1
chr22	39333544	39333688	E022,E051,E086	3
chr22	39333959	39334025	E007	1
chr22	39334736	39334859	E081	1
chr22	39334881	39335085	E003,E021,E081,E082,E086,E089,E090	7
chr22	39335295	39335386	E008,E021	2
chr22	39336865	39336978	E082,E119,E121	3
chr22	39336979	39338310	E017,E021,E022,E028,E029,E032,E033,E034,E046,E050,E051,E080,E083,E086,E088,E089,E090,E091,E093,E097,E098,E100,E116,E118,E119,E123,E124,E125,E128	29
chr22	39338765	39339813	E003,E004,E008,E017,E021,E022,E029,E032,E033,E046,E050,E051,E086,E088,E090,E091,E093,E114,E117,E118,E123,E124,E125	23
chr22	39339878	39339966	E032	1
chr22	39340248	39340298	E091	1
chr22	39340403	39340467	E124	1
chr22	39340522	39340635	E021	1
chr22	39340760	39341091	E093,E109,E124	3
chr22	39341235	39341381	E029,E046,E124	3
chr22	39341788	39341979	E005,E029,E034,E059,E084,E088,E091,E092,E097,E124	10
chr22	39342604	39342669	E086	1
chr22	39342748	39342798	E007	1
chr22	39342882	39343070	E007,E021,E022,E091	4
chr22	39343079	39344183	E003,E007,E008,E021,E022,E028,E029,E032,E033,E046,E050,E086,E088,E089,E090,E091,E116,E118,E124,E127	20
chr22	39344648	39344698	E050	1
chr22	39344902	39345003	E021,E022,E089	3
chr22	39345648	39345710	E097	1
chr22	39345783	39345837	E021,E098	2
chr22	39345841	39346002	E021,E022,E084,E086,E093	5
chr22	39346601	39346836	E003,E022,E029,E124	4
chr22	39347043	39347441	E007,E029,E085,E094,E109	5
chr22	39347589	39349342	E007,E022,E029,E046,E050,E051,E081,E082,E084,E085,E091,E097,E098,E109,E120,E124	16
chr22	39349444	39349484	E034	1
chr22	39349538	39350640	E006,E028,E029,E032,E033,E034,E046,E050,E051,E057,E080,E084,E085,E088,E090,E091,E093,E098,E100,E109,E114,E116,E117,E119,E120,E121,E123,E124,E126,E127	30
chr22	39350660	39351062	E022,E029,E032,E046,E084,E092,E124	7
chr22	39351078	39351431	E021,E032,E084,E085,E088,E091,E092,E094	8
chr22	39351492	39351608	E029,E034,E084	3
chr22	39351680	39351753	E029,E084	2
chr22	39351802	39351925	E005,E021,E034,E057	4
chr22	39351951	39352013	E051	1
chr22	39352159	39352353	E029	1
chr22	39352398	39352448	E021	1
chr22	39352515	39352612	E029,E032,E046	3
chr22	39352632	39352696	E124	1
chr22	39352850	39352904	E033	1
chr22	39353083	39353785	E003,E029,E032,E033,E034,E046,E050,E051,E055,E057,E059,E084,E085,E091,E092,E094,E098,E100,E109,E114,E117,E121,E124	23
chr22	39353987	39354303	E029,E034,E089,E124	4
chr22	39355183	39355233	E050	1
chr22	39355434	39355537	E034,E093	2
chr22	39355562	39355637	E033	1
chr22	39355676	39355879	E021,E050,E051,E093	4
chr22	39356118	39356191	E032	1
chr22	39357847	39357947	E006	1
chr22	39358007	39358057	E021	1
chr22	39358882	39358932	E088	1
chr22	39359053	39359097	E097	1
chr22	39359229	39359366	E003,E007,E021,E022,E109	5
chr22	39359431	39359699	E003,E007,E008,E084,E090,E097,E098,E109	8
chr22	39359757	39360698	E003,E007,E022,E028,E029,E032,E033,E057,E083,E084,E085,E086,E088,E089,E090,E092,E094,E098,E109,E114,E117,E118,E119,E121,E123,E124	26
chr22	39360710	39361280	E007,E029,E032,E034,E046,E086,E091,E109,E124	9
chr22	39361302	39361417	E124	1
chr22	39361444	39361678	E034,E055,E056,E059,E086,E088,E126	7
chr22	39361704	39361748	E080	1
chr22	39361785	39362153	E007,E029,E034,E123,E124	5
chr22	39362239	39362334	E029,E032	2
chr22	39362337	39362659	E029,E050,E123,E124	4
chr22	39362752	39362977	E124	1
chr22	39363016	39363304	E046,E124	2
chr22	39363343	39364434	E029,E032,E033,E034,E046,E050,E082,E086,E089,E091,E094,E097,E098,E100,E109,E116,E118,E123,E124	19
chr22	39364483	39364605	E032,E097	2
chr22	39364655	39364737	E032	1
chr22	39364767	39364827	E029	1
chr22	39365097	39365161	E124	1
chr22	39365185	39365471	E003,E022,E032,E083,E123	5
chr22	39365532	39365693	E029,E086,E124	3
chr22	39365746	39365821	E124	1
chr22	39366630	39366694	E124	1
chr22	39366709	39366879	E029,E032,E086,E109	4
chr22	39366954	39367061	E124	1
chr22	39367258	39367481	E007,E032,E046,E118	4
chr22	39367495	39367720	E029,E032,E046	3
chr22	39367778	39367838	E029	1
chr22	39367899	39368083	E029,E032,E046,E124	4
chr22	39368234	39368298	E124	1
chr22	39368463	39368927	E029,E032,E034,E046,E124	5
chr22	39369149	39369199	E032	1
chr22	39369317	39369393	E034	1
chr22	39369473	39370154	E003,E004,E005,E006,E007,E008,E017,E021,E022,E029,E032,E033,E034,E046,E050,E051,E055,E056,E059,E080,E081,E082,E083,E085,E086,E088,E089,E090,E091,E092,E093,E097,E098,E100,E109,E114,E116,E117,E118,E119,E120,E121,E122,E123,E124,E125,E126,E128	48
chr22	39370338	39370388	E046	1
chr22	39370393	39370555	E007,E034,E100,E124	4
chr22	39370605	39370748	E032,E034,E088,E119	4
chr22	39370769	39370819	E017	1
chr22	39370861	39370917	E032	1
chr22	39370950	39371003	E034	1
chr22	39371158	39371273	E091,E119	2
chr22	39371637	39371677	E086	1
chr22	39371770	39371936	E003,E124	2
chr22	39372227	39372277	E021	1
chr22	39372287	39372371	E008	1
chr22	39372627	39372832	E029,E081,E091,E097,E124	5
chr22	39373265	39373351	E032,E124	2
chr22	39373409	39373591	E029,E046,E124	3
chr22	39376665	39376942	E022,E032,E109	3
chr22	39377019	39378009	E003,E004,E005,E006,E007,E008,E017,E021,E022,E028,E029,E032,E033,E034,E046,E050,E051,E055,E056,E057,E059,E080,E081,E082,E083,E084,E085,E086,E088,E089,E090,E091,E092,E093,E094,E097,E098,E100,E109,E114,E116,E118,E119,E121,E123,E124,E125,E127,E128	49
chr22	39378063	39379044	E003,E004,E005,E006,E007,E008,E017,E021,E022,E028,E029,E032,E033,E034,E046,E050,E051,E055,E056,E057,E059,E080,E081,E082,E083,E084,E085,E086,E088,E089,E090,E091,E092,E093,E094,E097,E098,E100,E109,E114,E116,E117,E118,E119,E120,E121,E122,E123,E124,E125,E126,E127,E128	53
chr22	39379324	39379364	E034	1
chr22	39379563	39379661	E034,E046,E086	3
chr22	39380216	39381601	E003,E004,E005,E006,E008,E017,E021,E022,E028,E029,E032,E033,E034,E046,E050,E051,E055,E056,E057,E080,E084,E085,E086,E091,E092,E093,E094,E098,E100,E109,E114,E116,E117,E118,E119,E121,E122,E123,E124,E125,E127,E128	42
chr22	39381800	39381861	E032	1
chr22	39382190	39382270	E032	1
chr22	39382322	39382381	E032,E100	2
chr22	39382634	39382674	E034	1
chr22	39382714	39382768	E033	1
chr22	39382833	39382887	E098	1
chr22	39383001	39383041	E034	1
chr22	39383105	39383155	E034	1
chr22	39383664	39383744	E008	1
chr22	39384057	39384134	E034	1
chr22	39384228	39384278	E046	1
chr22	39384298	39384419	E008,E034	2
chr22	39384506	39384612	E034	1
chr22	39385152	39385202	E032	1
chr22	39385212	39385281	E034	1
chr22	39385301	39385466	E032,E100,E116,E119	4
chr22	39385585	39385819	E034,E046,E050,E051,E093	5
chr22	39385855	39386049	E034	1
chr22	39386052	39386102	E032	1
chr22	39386129	39386179	E093	1
chr22	39387988	39388090	E003	1
chr22	39388803	39389304	E003,E004,E007,E008,E021,E022,E034,E083,E089,E090,E091,E092,E093,E097,E098,E109,E121,E122,E123	19
chr22	39389349	39389486	E017,E021,E086,E089,E090,E093,E121	7
chr22	39389518	39389751	E003,E022,E050,E090,E093,E097,E121	7
chr22	39390172	39390280	E022	1
chr22	39391343	39391411	E127	1
chr22	39391882	39392039	E008,E055,E093,E116,E126	5
chr22	39392165	39392301	E032,E124	2
chr22	39392341	39392468	E124	1
chr22	39392482	39392550	E034	1
chr22	39393018	39393072	E032,E100	2
chr22	39393122	39393189	E022	1
chr22	39393220	39393315	E046	1
chr22	39393318	39393368	E090	1
chr22	39393397	39393437	E086	1
chr22	39393515	39393565	E022	1
chr22	39393844	39393907	E021	1
chr22	39393917	39394267	E003,E008,E021,E022	4
chr22	39394314	39394586	E003,E004,E008,E021,E022	5
chr22	39395369	39395542	E003,E004,E007,E008,E022	5
chr22	39395578	39395700	E032,E100,E118	3
chr22	39395839	39395907	E100	1
chr22	39396221	39396472	E021,E032,E093,E118	4
chr22	39396698	39396831	E022	1
chr22	39397238	39397278	E086	1
chr22	39397518	39397558	E086	1
chr22	39397827	39397942	E021,E032	2
chr22	39398138	39398188	E022	1
chr22	39398615	39398687	E033	1
chr22	39398706	39398752	E034	1
chr22	39398820	39398964	E032,E046	2
chr22	39399055	39399931	E003,E004,E005,E006,E007,E008,E017,E021,E022,E028,E029,E032,E033,E034,E046,E050,E051,E055,E056,E057,E059,E080,E081,E082,E083,E084,E085,E086,E088,E089,E090,E091,E092,E093,E094,E097,E098,E100,E109,E114,E116,E117,E118,E119,E120,E121,E122,E123,E124,E125,E126,E127,E128	53
chr22	39400921	39400975	E033	1
chr22	39401150	39401343	E021,E022,E034,E116	4
chr22	39401349	39401411	E032	1
chr22	39401595	39401697	E032,E033,E089	3
chr22	39401873	39401941	E034	1
chr22	39402832	39402913	E032,E033	2
chr22	39403265	39403315	E022	1
chr22	39403570	39404030	E003,E004,E005,E006,E007,E008,E017,E021,E022,E028,E032,E033,E034,E046,E050,E051,E055,E057,E059,E080,E090,E091,E092,E093,E094,E097,E098,E109,E114,E116,E117,E118,E119,E120,E121,E124,E128	37
chr22	39404205	39404304	E033	1
chr22	39404380	39404701	E003,E022,E032,E034,E050,E051,E089,E090,E091,E098,E120,E121,E126	13
chr22	39405419	39405463	E097	1
chr22	39406246	39406310	E124	1
chr22	39406839	39406889	E022	1
chr22	39407035	39407115	E008,E097	2
chr22	39407298	39407495	E021,E022,E032,E034,E085,E093,E097,E118,E123	9
chr22	39407800	39407875	E032,E097	2
chr22	39408228	39408278	E021	1
chr22	39408444	39409416	E021,E022,E032,E033,E034,E050,E080,E086,E089,E091,E097,E123	12
chr22	39409425	39409910	E003,E007,E021,E022,E032,E033,E034,E046,E050,E051,E080,E086,E093,E098,E116,E123,E124	17
chr22	39409964	39411220	E003,E004,E005,E006,E007,E008,E017,E021,E022,E028,E029,E032,E033,E034,E046,E050,E051,E055,E056,E057,E059,E080,E081,E083,E084,E085,E086,E088,E089,E090,E091,E092,E093,E094,E097,E098,E100,E109,E114,E116,E117,E118,E119,E120,E121,E122,E123,E124,E125,E126,E127,E128	52
chr22	39411367	39411606	E003,E021,E022,E032,E086,E097,E124	7
chr22	39411635	39411845	E003,E008,E021,E022,E033,E093,E097	7
chr22	39411911	39411961	E022	1
chr22	39412512	39412677	E003,E021,E033,E093,E127	5
chr22	39412796	39412892	E021,E022	2
chr22	39413021	39413071	E021	1
chr22	39413578	39414253	E003,E004,E007,E008,E021,E022,E032,E097,E116	9
chr22	39414300	39414855	E003,E004,E008,E021,E022,E034,E097,E116	8
chr22	39414911	39414986	E021,E022	2
chr22	39415018	39415496	E022,E032,E034,E046,E086,E097,E116,E123	8
chr22	39415539	39416016	E003,E008,E021,E034,E046,E088,E090	7
chr22	39416028	39416434	E003,E004,E006,E007,E008,E017,E021,E022,E032,E033,E034,E050,E055,E056,E059,E080,E081,E082,E083,E086,E088,E089,E090,E092,E093,E097,E100,E109,E116,E123,E124,E126	32
chr22	39416482	39416560	E004,E021,E022,E046,E083,E091,E097	7
chr22	39416626	39416869	E003,E004,E005,E006,E007,E008,E017,E021,E022,E032,E033,E034,E046,E050,E051,E055,E056,E059,E080,E083,E084,E085,E086,E088,E089,E090,E091,E092,E093,E097,E100,E109,E116,E118,E121,E123,E126	37
chr22	39417057	39417240	E003,E004,E005,E006,E007,E008,E017,E021,E022,E029,E032,E033,E034,E046,E050,E051,E055,E056,E059,E080,E083,E084,E085,E086,E088,E089,E090,E091,E093,E097,E098,E109,E116,E121,E122,E123,E124,E126	38
chr22	39417344	39418422	E004,E006,E007,E008,E017,E022,E029,E032,E033,E034,E046,E050,E051,E055,E056,E059,E080,E083,E086,E088,E089,E090,E091,E092,E093,E094,E097,E098,E100,E109,E116,E118,E120,E121,E122,E123,E124,E126	38
chr22	39418515	39418606	E116	1
chr22	39418727	39418803	E034	1
chr22	39418957	39418997	E034	1
chr22	39418999	39419091	E097,E109	2
chr22	39419320	39419374	E127	1
chr22	39419563	39419929	E086,E093,E097,E116	4
chr22	39420008	39420058	E121	1
chr22	39420139	39420208	E034	1
chr22	39420325	39420368	E034	1
chr22	39420370	39420695	E017,E032,E034,E046,E083,E097,E116	7
chr22	39420696	39420973	E029,E034,E046	3
chr22	39421008	39421226	E033,E034,E046,E084,E093	5
chr22	39421284	39421356	E093	1
chr22	39421430	39421557	E034,E093	2
chr22	39421747	39421988	E022,E093	2
chr22	39422014	39422064	E007	1
chr22	39422464	39422753	E021,E022,E097,E118	4
chr22	39422885	39423117	E091,E093,E100,E124	4
chr22	39423676	39423749	E007	1
chr22	39423840	39423941	E022	1
chr22	39424297	39424670	E003,E004,E005,E007,E021,E022,E034,E055,E056,E083,E091,E121,E126	13
chr22	39424785	39424918	E003,E091	2
chr22	39425201	39425538	E021,E022,E032,E034,E097	5
chr22	39425792	39425920	E004,E021,E022,E056,E086,E091,E097,E121,E123	9
chr22	39426429	39426479	E021	1
chr22	39426791	39426831	E086	1
chr22	39426847	39426931	E003,E090	2
chr22	39427085	39427135	E021	1
chr22	39427220	39427300	E008	1
chr22	39427322	39427372	E021	1
chr22	39427496	39427728	E003,E004,E008,E021,E022	5
chr22	39427861	39428223	E003,E008,E021,E093	4
chr22	39428251	39428442	E008,E022	2
chr22	39428446	39428496	E032	1
chr22	39428838	39428915	E022	1
chr22	39428966	39429018	E022	1
chr22	39429095	39429169	E007,E097	2
chr22	39429241	39429281	E086	1
chr22	39429303	39429347	E097	1
chr22	39429491	39429591	E017,E022	2
chr22	39430412	39430560	E059,E109	2
chr22	39431281	39431412	E022,E126	2
chr22	39432361	39432488	E032,E033,E124	3
chr22	39432578	39432628	E032	1
chr22	39432755	39432819	E003	1
chr22	39433050	39433121	E021	1
chr22	39433149	39433403	E004,E008,E021,E022,E032,E033,E034	7
chr22	39434086	39434140	E097	1
chr22	39434280	39434524	E007,E021,E022,E033,E034,E080,E086,E092,E094,E097	10
chr22	39434853	39434939	E033,E034	2
chr22	39434979	39435127	E021,E100,E123	3
chr22	39435291	39435376	E007,E021	2
chr22	39435478	39435648	E021,E022	2
chr22	39435685	39435765	E008	1
chr22	39435897	39435952	E034	1
chr22	39435963	39436013	E022	1
chr22	39436084	39436166	E032,E034,E097	3
chr22	39436199	39436330	E004,E008,E021,E022,E032,E080,E083,E088,E089,E090,E091,E118	12
chr22	39436388	39436474	E004,E032,E034,E051,E055,E083,E086,E093,E097,E098	10
chr22	39436574	39436719	E003,E004,E006,E017,E021,E022,E028,E032,E033,E034,E046,E050,E051,E055,E056,E057,E059,E080,E083,E086,E088,E089,E090,E091,E092,E093,E097,E098,E109,E116,E118,E120,E121,E122,E123,E124,E125,E126,E128	39
chr22	39436814	39437486	E003,E004,E005,E006,E007,E008,E017,E021,E022,E028,E029,E032,E033,E034,E046,E050,E051,E055,E056,E057,E059,E080,E082,E083,E084,E085,E086,E088,E089,E090,E091,E092,E093,E094,E097,E098,E100,E109,E114,E116,E118,E119,E120,E121,E122,E123,E124,E125,E126,E127,E128	51
chr22	39437579	39437687	E032,E034,E092,E116	4
chr22	39437949	39438247	E007,E021,E022,E034,E097	5
chr22	39438521	39438781	E097	1
chr22	39438849	39438921	E097	1
chr22	39439047	39439143	E080,E097	2
chr22	39439244	39439329	E080,E097	2
chr22	39440091	39440239	E003,E097	2
chr22	39440267	39440355	E007,E097	2
chr22	39440406	39440456	E021	1
chr22	39441323	39441495	E080	1
chr22	39441582	39441632	E021	1
chr22	39441676	39441726	E093	1
chr22	39441851	39441912	E080	1
chr22	39442126	39442208	E021	1
chr22	39442542	39442658	E022	1
chr22	39442687	39442747	E003	1
chr22	39442838	39442982	E021,E022,E091	3
chr22	39443331	39443444	E083	1
chr22	39443559	39443609	E007	1
chr22	39443795	39443845	E082,E086	2
chr22	39443861	39444047	E004,E021,E022,E083,E097	5
chr22	39444082	39444126	E097	1
chr22	39444161	39444451	E003,E004,E006,E021,E022,E055,E056,E086,E091,E126	10
chr22	39444518	39444612	E022,E097	2
chr22	39444851	39444970	E003,E021,E097,E125	4
chr22	39445049	39445104	E007	1
chr22	39445220	39445428	E003,E008,E021,E022,E083,E097	6
chr22	39445465	39445515	E021	1
chr22	39445539	39445700	E021,E032,E088,E092	4
chr22	39445868	39445971	E086,E091,E121,E123	4
chr22	39445987	39446064	E021,E022	2
chr22	39446845	39447381	E004,E022,E032,E033,E050,E059,E080,E083,E086,E088,E091,E097,E098,E116,E123,E124	16
chr22	39447487	39447656	E032,E050	2
chr22	39447820	39448096	E003,E008,E021,E022,E051	5
chr22	39448248	39448514	E008,E022	2
chr22	39448878	39448980	E003,E004	2
chr22	39449080	39449130	E022	1
chr22	39449255	39449471	E003,E004,E007,E008,E021,E022,E117,E123	8
chr22	39449523	39449692	E004,E008,E022	3
chr22	39449744	39449862	E022,E116	2
chr22	39450746	39450786	E034	1
chr22	39451335	39451399	E124	1
chr22	39451637	39451969	E021,E022,E028,E050,E118	5
chr22	39451997	39452061	E021	1
chr22	39452651	39452705	E021,E022,E086	3
chr22	39455453	39455493	E034	1
chr22	39456788	39456856	E100	1
chr22	39457343	39457612	E004,E021,E022,E032,E033,E050,E051,E093,E116	9
chr22	39457671	39457766	E032,E086	2
chr22	39457992	39458252	E022,E032,E120,E121,E125,E127,E128	7
chr22	39458345	39458395	E032	1
chr22	39458405	39458473	E021,E128	2
chr22	39458539	39458603	E032	1
chr22	39458667	39458736	E093	1
chr22	39459779	39459857	E032	1
chr22	39459942	39460049	E032,E033,E116,E124	4
chr22	39460077	39460340	E032,E033,E034,E116	4
chr22	39460566	39460691	E022,E032	2
chr22	39460841	39460891	E082	1
chr22	39460892	39461035	E032,E033,E089	3
chr22	39461223	39461429	E032	1
chr22	39461469	39461519	E032	1
chr22	39461558	39461739	E032	1
chr22	39461901	39463519	E005,E022,E028,E032,E033,E034,E046,E050,E051,E055,E056,E057,E059,E086,E091,E093,E097,E098,E116,E119,E125,E126,E127,E128	24
chr22	39463561	39463768	E032,E116	2
chr22	39463834	39464537	E003,E004,E005,E021,E022,E028,E032,E033,E057,E091,E116,E124,E127	13
chr22	39464643	39465014	E032,E059,E083,E086,E088,E097,E116,E123	8
chr22	39465044	39465124	E116	1
chr22	39465333	39465417	E034	1
chr22	39465766	39465816	E021	1
chr22	39466047	39466097	E007	1
chr22	39466283	39466501	E021,E022,E116	3
chr22	39467038	39467155	E032,E109	2
chr22	39467424	39467505	E021	1
chr22	39467730	39467798	E097	1
chr22	39468545	39469186	E022,E029,E032,E033,E091,E093,E116,E123,E124	9
chr22	39469380	39469525	E034,E116	2
chr22	39469531	39469755	E032,E033,E034,E086,E116	5
chr22	39469918	39470320	E008,E032,E034	3
chr22	39470922	39471034	E033,E034,E116	3
chr22	39471111	39471263	E034,E097	2
chr22	39471516	39471566	E032	1
chr22	39471676	39471812	E007,E034	2
chr22	39472304	39472374	E034,E046,E081	3
chr22	39472471	39472547	E034	1
chr22	39472639	39472719	E032,E034,E116	3
chr22	39472776	39472889	E021,E034,E046,E109,E116	5
chr22	39473172	39473867	E003,E004,E006,E007,E008,E017,E021,E022,E028,E029,E032,E033,E034,E046,E050,E051,E055,E056,E057,E059,E080,E083,E084,E085,E086,E088,E089,E090,E091,E092,E093,E094,E097,E098,E100,E109,E116,E118,E120,E121,E123,E124,E125,E126,E128	45
chr22	39473944	39474235	E021,E022,E034,E046,E050,E097,E116,E127	8
chr22	39474376	39474735	E021,E022,E034,E046,E050,E088,E116	7
chr22	39474775	39474913	E034,E089,E097	3
chr22	39475051	39475140	E021,E022,E032,E080	4
chr22	39475240	39475315	E097	1
chr22	39475412	39475502	E034,E046,E097	3
chr22	39476048	39477445	E022,E029,E032,E033,E034,E046,E083,E086,E093,E097,E116	11
chr22	39477503	39477553	E022	1
chr22	39477592	39477791	E097,E116,E124	3
chr22	39477953	39478003	E022	1
chr22	39478055	39478099	E097	1
chr22	39478229	39478289	E003	1
chr22	39478559	39478766	E003,E007,E034,E097,E116,E124	6
chr22	39478841	39478891	E021	1
chr22	39478956	39479006	E121	1
chr22	39479213	39479451	E116	1
chr22	39479611	39479852	E034,E046,E083,E116	4
chr22	39479887	39480162	E034,E046,E125	3
chr22	39480172	39480251	E082	1
chr22	39480827	39480867	E034	1
chr22	39480868	39480918	E022	1
chr22	39480942	39480999	E046,E091	2
chr22	39481185	39481534	E022,E116	2
chr22	39481767	39481817	E046	1
chr22	39482090	39482140	E021	1
chr22	39482283	39482366	E022,E033,E086	3
chr22	39482420	39482543	E046	1
chr22	39482685	39482735	E021	1
chr22	39482849	39482995	E046	1
chr22	39483193	39483301	E022,E082,E083	3
chr22	39483359	39483432	E022,E091	2
chr22	39483500	39483560	E004,E007	2
chr22	39483748	39485100	E003,E004,E005,E006,E007,E008,E021,E022,E032,E034,E046,E055,E056,E080,E083,E086,E089,E090,E091,E092,E093,E097,E098,E100,E114,E116,E118,E121,E122,E123,E124,E127	32
chr22	39485176	39485226	E022	1
chr22	39485272	39485353	E034	1
chr22	39485426	39485529	E046,E097	2
chr22	39485622	39485857	E003,E007,E034,E046	4
chr22	39486008	39488191	E003,E004,E021,E022,E028,E029,E032,E033,E034,E046,E050,E051,E055,E056,E057,E080,E083,E086,E093,E098,E100,E109,E116,E119,E124,E125,E126,E127	28
chr22	39488259	39488338	E046	1
chr22	39488361	39488916	E022,E032,E033,E034,E046,E092,E093,E116,E124	9
chr22	39490071	39490111	E086	1
chr22	39490415	39490607	E032,E034,E046	3
chr22	39490654	39491546	E004,E007,E008,E021,E022,E033,E034,E046,E057,E090,E091,E093,E100,E109,E114	15
chr22	39491548	39491617	E034,E046	2
chr22	39491956	39492048	E034,E086,E116	3
chr22	39492060	39492246	E021,E032,E034,E046,E051	5
chr22	39492282	39492340	E033	1
chr22	39492478	39492532	E033	1
chr22	39492712	39492762	E091	1
chr22	39492807	39494530	E003,E004,E005,E006,E007,E008,E021,E022,E028,E029,E032,E033,E034,E046,E050,E051,E055,E056,E057,E059,E086,E088,E089,E090,E091,E092,E093,E094,E097,E098,E100,E109,E116,E119,E121,E122,E123,E124,E126,E127	40
chr22	39494583	39495071	E021,E022,E032,E033,E034,E046,E116	7
chr22	39495198	39495934	E017,E032,E033,E034,E046,E050,E055,E081,E082,E083,E086,E089,E090,E092,E093,E116	16
chr22	39496091	39496808	E003,E007,E008,E021,E022,E032,E033,E034,E046,E050,E086,E088,E093,E109,E116,E120,E121	17
chr22	39496874	39497083	E003,E007,E008,E021,E086,E093,E109	7
chr22	39497139	39497189	E022	1
chr22	39497226	39497497	E008,E021,E022,E034,E091	5
chr22	39497540	39497590	E021	1
chr22	39497769	39497819	E021	1
chr22	39497838	39497985	E021,E022,E088,E089,E090,E091	6
chr22	39498466	39498553	E034	1
chr22	39498743	39498793	E089	1
chr22	39499628	39499857	E004,E091,E127	3
chr22	39500792	39500836	E097	1
chr22	39500950	39501080	E119	1
chr22	39502226	39502320	E118	1
chr22	39502336	39502698	E059,E118	2
chr22	39503198	39503476	E046,E059	2
chr22	39504287	39504702	E004,E032,E046,E123	4
chr22	39504766	39504863	E032	1
chr22	39504905	39504961	E046	1
chr22	39505376	39505668	E022,E032,E034,E050,E051,E091	6
chr22	39505967	39506050	E097	1
chr22	39506196	39506300	E007	1
chr22	39506607	39506647	E086	1
chr22	39506658	39507564	E003,E004,E005,E007,E008,E021,E022,E028,E029,E032,E033,E034,E046,E050,E051,E056,E057,E080,E086,E088,E091,E092,E093,E097,E114,E116,E118,E119,E122,E123,E124,E125,E127	33
chr22	39507741	39507797	E032,E082,E093	3
chr22	39508801	39508865	E086	1
chr22	39509491	39510528	E003,E004,E005,E008,E021,E022,E028,E050,E057,E086,E088,E092,E093,E116,E119,E123,E127	17
chr22	39510653	39511660	E003,E004,E007,E008,E021,E022,E029,E032,E033,E034,E046,E050,E090,E093,E097,E116,E123,E124,E127	19
chr22	39511713	39511860	E032,E034,E046	3
chr22	39511912	39512552	E004,E029,E033,E034,E046,E086,E116	7
chr22	39512614	39513016	E033,E034,E046	3
chr22	39513280	39514739	E003,E004,E006,E007,E008,E017,E021,E022,E028,E029,E032,E033,E034,E046,E050,E051,E055,E056,E057,E059,E080,E081,E082,E083,E084,E085,E086,E088,E089,E090,E091,E092,E093,E094,E097,E098,E109,E114,E116,E117,E118,E119,E120,E121,E122,E123,E124,E126,E127,E128	50
chr22	39515039	39515089	E032,E034	2
chr22	39515130	39515231	E021,E034	2
chr22	39515245	39515285	E034	1
chr22	39515403	39515484	E034	1
chr22	39515697	39515741	E097	1
chr22	39515775	39515825	E091	1
chr22	39516329	39516379	E091	1
chr22	39516380	39516434	E033	1
chr22	39516933	39516983	E032	1
chr22	39517258	39517308	E046	1
chr22	39517326	39517393	E034	1
chr22	39517412	39517462	E046	1
chr22	39517853	39517902	E034	1
chr22	39517908	39518494	E006,E007,E008,E021,E022,E028,E032,E033,E034,E046,E050,E051,E055,E056,E057,E059,E080,E081,E082,E083,E085,E086,E088,E089,E090,E091,E092,E093,E097,E100,E109,E114,E116,E117,E118,E119,E120,E121,E122,E123,E124,E126,E127,E128	44
chr22	39518618	39518688	E097	1
chr22	39518938	39518988	E097	1
chr22	39519026	39519198	E021,E022,E032,E033,E034,E046	6
chr22	39519316	39519380	E032,E097	2
chr22	39519579	39519713	E007,E021,E022,E091	4
chr22	39519731	39520821	E003,E004,E007,E008,E021,E022,E032,E033,E050,E051,E083,E086,E088,E089,E090,E092,E093,E094,E097,E098,E118,E124	22
chr22	39520829	39520971	E021,E022,E097,E100	4
chr22	39521091	39521155	E124	1
chr22	39521624	39521866	E033,E034,E114,E123	4
chr22	39521975	39522044	E032	1
chr22	39522239	39522295	E021	1
chr22	39522715	39523228	E005,E007,E021,E032,E092,E097	6
chr22	39523283	39523327	E097	1
chr22	39524265	39524399	E021,E093,E097	3
chr22	39524475	39524525	E083	1
chr22	39524547	39524587	E086	1
chr22	39524672	39524983	E021,E028,E034,E084,E093,E097,E109,E116,E118	9
chr22	39524985	39525073	E085,E097	2
chr22	39525118	39525478	E008,E032,E046,E084,E085,E086,E092,E094,E097,E098,E100,E109,E118	13
chr22	39525701	39525938	E007,E083,E097	3
chr22	39525984	39526035	E007	1
chr22	39526052	39528307	E003,E004,E005,E006,E007,E008,E017,E021,E022,E029,E032,E034,E046,E055,E056,E083,E084,E086,E088,E089,E090,E091,E097,E098,E100,E109,E116,E118,E120,E121,E123,E124,E125,E128	34
chr22	39528317	39528443	E007,E021,E086	3
chr22	39528493	39528665	E003,E021,E022,E097	4
chr22	39528726	39528849	E007,E118	2
chr22	39528854	39528914	E032	1
chr22	39528915	39528975	E125	1
chr22	39529007	39529131	E093	1
chr22	39529172	39529226	E097	1
chr22	39529275	39529447	E003,E021	2
chr22	39529576	39529658	E007,E124	2
chr22	39529699	39529743	E097	1
chr22	39529901	39529978	E086,E093	2
chr22	39529987	39530192	E007,E033,E097,E124	4
chr22	39530222	39530272	E093	1
chr22	39530429	39530647	E003,E086,E097,E118	4
chr22	39530821	39530945	E086,E091	2
chr22	39530956	39531835	E003,E004,E005,E006,E007,E008,E017,E021,E022,E028,E029,E032,E033,E034,E046,E050,E051,E055,E056,E057,E059,E080,E083,E086,E088,E089,E090,E091,E092,E093,E094,E097,E098,E114,E116,E117,E118,E119,E121,E122,E124,E125,E126,E127	44
chr22	39532395	39532443	E034	1
chr22	39532926	39532976	E114	1
chr22	39533403	39533471	E091	1
chr22	39533688	39533791	E022,E097	2
chr22	39534283	39534339	E033,E097	2
chr22	39534344	39534547	E021,E081,E086,E093,E116	5
chr22	39534599	39534922	E003,E021,E022,E034,E091,E093	6
chr22	39535023	39535067	E097	1
chr22	39535139	39535189	E021	1
chr22	39535954	39536305	E007,E008,E021,E032,E034,E056,E083,E086,E091,E093,E097,E109,E118	13
chr22	39536491	39536569	E091	1
chr22	39537065	39537112	E097	1
chr22	39537273	39537386	E008,E116	2
chr22	39537682	39538140	E006,E021,E022,E034,E046,E083,E097,E118	8
chr22	39538158	39538726	E017,E022,E032,E083,E091,E097	6
chr22	39538730	39538824	E091,E124	2
chr22	39539007	39539056	E097	1
chr22	39539385	39539582	E007,E034,E055,E097	4
chr22	39539601	39543116	E003,E004,E005,E006,E007,E008,E017,E021,E022,E028,E029,E032,E033,E034,E046,E050,E051,E055,E056,E057,E059,E080,E081,E082,E083,E084,E085,E086,E088,E089,E090,E091,E092,E093,E094,E097,E098,E100,E109,E114,E116,E117,E118,E119,E120,E121,E122,E123,E124,E125,E126,E127,E128	53
chr22	39543321	39546757	E003,E004,E005,E006,E007,E008,E017,E021,E022,E029,E032,E033,E034,E046,E050,E051,E055,E056,E080,E083,E084,E086,E088,E089,E090,E091,E092,E093,E094,E097,E098,E100,E109,E114,E116,E118,E121,E124,E126,E127	40
chr22	39546768	39550320	E003,E004,E005,E006,E007,E008,E017,E021,E022,E028,E029,E032,E033,E034,E046,E050,E051,E055,E056,E057,E059,E080,E081,E082,E083,E084,E085,E086,E088,E089,E090,E091,E092,E093,E094,E097,E098,E100,E109,E114,E116,E117,E118,E119,E120,E121,E122,E123,E124,E125,E126,E127,E128	53
chr22	39550395	39550435	E034	1
chr22	39550448	39550511	E007	1
chr22	39550655	39550782	E033,E092,E097	3
chr22	39550890	39550976	E032,E098	2
chr22	39550984	39551145	E090,E100,E119	3
chr22	39551236	39551303	E097	1
chr22	39551502	39551802	E007,E022,E033,E034,E091,E093,E097,E114,E125	9
chr22	39551814	39551912	E022,E032	2
chr22	39551920	39552047	E097,E109,E118	3
chr22	39552154	39552355	E050,E091,E097,E100,E118	5
chr22	39552616	39552749	E021,E022,E100,E109	4
chr22	39553078	39553158	E022	1
chr22	39553508	39553591	E119	1
chr22	39553804	39553935	E124,E125	2
chr22	39553962	39554105	E022,E033,E119	3
chr22	39554250	39554337	E085	1
chr22	39554531	39554831	E059,E090,E121,E126	4
chr22	39554929	39554976	E097	1
chr22	39555385	39555492	E032	1
chr22	39556046	39556112	E033,E097	2
chr22	39556808	39556916	E086,E100	2
chr22	39557008	39557155	E059	1
chr22	39557316	39557397	E127	1
chr22	39558411	39558466	E090	1
chr22	39558648	39558698	E021	1
chr22	39559556	39559608	E080	1
chr22	39560324	39560428	E008	1
chr22	39560917	39560997	E022,E051,E086	3
chr22	39562139	39562189	E046	1
chr22	39562302	39562342	E034	1
chr22	39563346	39563400	E127	1
chr22	39563970	39564087	E022,E032	2
chr22	39564105	39564155	E114	1
chr22	39564707	39564757	E022	1
chr22	39564921	39564986	E022	1
chr22	39565316	39565507	E032,E033,E034,E097,E122	5
chr22	39565521	39565675	E007,E032,E033,E086,E097,E124	6
chr22	39565705	39565755	E032	1
chr22	39565840	39566505	E003,E004,E007,E008,E021,E022,E029,E032,E033,E034,E046,E050,E051,E059,E086,E089,E091,E093,E097,E098,E100	21
chr22	39566612	39566697	E033,E034	2
chr22	39566807	39568288	E003,E004,E005,E006,E007,E008,E017,E021,E022,E028,E029,E032,E033,E034,E046,E050,E051,E055,E056,E057,E059,E080,E081,E082,E083,E084,E085,E086,E088,E089,E090,E091,E092,E093,E094,E097,E098,E100,E109,E114,E116,E117,E118,E119,E120,E121,E122,E123,E124,E125,E126,E127,E128	53
chr22	39568443	39568746	E006,E007,E021,E022,E028,E034,E046,E056,E086,E091,E093,E097,E114,E119,E126	15
chr22	39568901	39574728	E003,E004,E005,E006,E007,E008,E017,E021,E022,E028,E029,E032,E033,E034,E046,E050,E051,E055,E056,E057,E059,E080,E081,E082,E083,E084,E085,E086,E088,E089,E090,E091,E092,E093,E094,E097,E098,E100,E109,E114,E116,E117,E118,E119,E120,E121,E122,E123,E124,E125,E126,E127,E128	53
chr22	39574909	39575073	E006,E021,E083,E088	4
chr22	39575084	39575153	E021	1
chr22	39575221	39576349	E003,E004,E007,E008,E021,E022,E034,E050,E059,E080,E081,E082,E086,E088,E089,E091,E092,E093,E097,E114,E123	21
chr22	39576654	39576717	E100	1
chr22	39576745	39577258	E022,E055,E056,E081,E082,E086,E088,E090,E126	9
chr22	39577267	39577317	E082	1
chr22	39577402	39577478	E007,E086	2
chr22	39577567	39577617	E022	1
chr22	39577834	39577922	E004,E021,E098	3
chr22	39577987	39578073	E022,E033,E121	3
chr22	39578362	39578420	E098	1
chr22	39578676	39578993	E005,E006,E022,E033,E050,E051,E056,E080,E091,E093,E120,E121,E125,E126,E128	15
chr22	39579327	39579388	E007	1
chr22	39579465	39579515	E022	1
chr22	39579938	39581330	E003,E004,E006,E008,E017,E021,E022,E029,E034,E046,E051,E055,E056,E059,E080,E083,E084,E086,E088,E089,E090,E091,E092,E097,E098,E100,E114,E117,E118,E120,E121,E122,E123,E125,E126,E128	36
chr22	39581355	39582117	E003,E004,E006,E007,E017,E021,E022,E028,E055,E056,E057,E080,E082,E083,E084,E085,E086,E088,E089,E090,E091,E092,E097,E098,E100,E118,E119,E120,E121,E125,E126,E127,E128	33
chr22	39582663	39582768	E022,E097	2
chr22	39582825	39582900	E022	1
chr22	39583604	39583759	E021	1
chr22	39583783	39583866	E046,E090	2
chr22	39584421	39584585	E003,E021,E022,E033,E034,E098,E114	7
chr22	39584618	39584668	E022	1
chr22	39584845	39585269	E021,E050,E094,E098,E123	5
chr22	39585819	39586092	E007,E008,E021,E022,E089	5
chr22	39586496	39586581	E022	1
chr22	39586965	39587005	E086	1
chr22	39587322	39587418	E008,E034	2
chr22	39587700	39587947	E022,E056,E088,E119	4
chr22	39588036	39588076	E086	1
chr22	39588304	39588354	E022	1
chr22	39588652	39588796	E022,E118	2
chr22	39588923	39589212	E033,E081,E082	3
chr22	39590030	39590131	E056,E091	2
chr22	39590311	39590401	E003,E006	2
chr22	39590486	39590683	E004,E007,E119	3
chr22	39590759	39590846	E032,E034	2
chr22	39591123	39591173	E082	1
chr22	39591603	39591653	E051	1
chr22	39592176	39592240	E124	1
chr22	39593514	39593564	E032	1
chr22	39593634	39593703	E032	1
chr22	39593753	39593811	E033,E046	2
chr22	39593931	39593981	E046	1
chr22	39594192	39594280	E021,E091	2
chr22	39594806	39594887	E032	1
chr22	39594938	39594988	E022	1
chr22	39596274	39596444	E050,E051,E123	3
chr22	39596559	39596614	E050	1
chr22	39596838	39596940	E006,E091	2
chr22	39597022	39597072	E022	1
chr22	39597079	39597163	E006,E091	2
chr22	39597355	39597819	E003,E005,E021,E022,E050,E051,E057,E091,E117,E120,E121,E127	12
chr22	39598286	39598336	E091	1
chr22	39598418	39598468	E046	1
chr22	39598502	39598942	E006,E022,E081,E082,E089,E091,E117,E125,E127	9
chr22	39598989	39599055	E021,E091	2
chr22	39599087	39599564	E003,E004,E006,E008,E021,E022,E051,E082,E086,E088,E091,E100,E121,E125	14
chr22	39599618	39599754	E021,E022,E091,E128	4
chr22	39599801	39599851	E121	1
chr22	39600150	39600273	E021	1
chr22	39600854	39600942	E021	1
chr22	39601219	39602104	E003,E004,E005,E006,E007,E008,E017,E021,E022,E028,E029,E033,E034,E046,E050,E051,E055,E056,E057,E059,E080,E091,E092,E093,E094,E098,E100,E114,E116,E117,E118,E119,E120,E121,E122,E123,E124,E125,E126,E127,E128	41
chr22	39602271	39602754	E034,E046,E057,E091,E097,E098,E119,E127	8
chr22	39602987	39603070	E090	1
chr22	39603110	39604063	E006,E007,E017,E021,E022,E028,E032,E033,E034,E046,E055,E056,E057,E084,E085,E088,E089,E090,E091,E092,E093,E094,E097,E098,E100,E109,E114,E117,E118,E119,E120,E121,E125,E126,E127,E128	36
chr22	39604103	39604735	E021,E022,E086,E089,E090,E091,E094,E097,E098,E114,E120,E121	12
chr22	39605202	39605429	E004,E033,E059	3
chr22	39605558	39605613	E021	1
chr22	39605670	39605727	E034,E051	2
chr22	39605772	39606024	E003,E021,E022,E091,E109	5
chr22	39606874	39607364	E059	1
chr22	39608035	39608085	E022	1
chr22	39608474	39608566	E021	1
chr22	39608619	39609389	E003,E004,E005,E006,E007,E008,E017,E021,E022,E028,E029,E034,E050,E051,E055,E056,E057,E083,E090,E091,E093,E097,E100,E114,E117,E118,E119,E120,E121,E123,E125,E127,E128	33
chr22	39609586	39609713	E021,E120,E121	3
chr22	39609830	39609880	E021	1
chr22	39609945	39611412	E003,E004,E005,E006,E007,E008,E017,E021,E022,E028,E034,E055,E056,E057,E059,E085,E086,E088,E089,E091,E092,E094,E098,E114,E117,E118,E119,E120,E121,E122,E125,E127,E128	33
chr22	39611532	39612487	E003,E004,E005,E006,E007,E008,E021,E022,E032,E033,E034,E046,E050,E051,E080,E083,E086,E091,E093,E097,E098,E100,E114,E116,E118,E121,E123,E124	28
chr22	39614795	39614845	E051	1
chr22	39615116	39616297	E003,E004,E005,E007,E008,E021,E022,E029,E032,E046,E050,E051,E055,E057,E081,E082,E083,E086,E088,E090,E091,E097,E098,E114,E117,E123,E124,E127	28
chr22	39616492	39616584	E050	1
chr22	39616663	39616725	E100	1
chr22	39616894	39618227	E006,E007,E017,E021,E022,E028,E029,E032,E033,E046,E050,E051,E055,E056,E057,E081,E082,E083,E088,E090,E091,E098,E100,E114,E116,E117,E119,E120,E121,E122,E123,E124,E125,E126,E127,E128	36
chr22	39618257	39618329	E090	1
chr22	39618463	39618513	E088	1
chr22	39618535	39618591	E091	1
chr22	39618712	39618964	E059,E089,E091,E125	4
chr22	39618996	39619761	E006,E007,E022,E029,E032,E033,E034,E046,E050,E051,E055,E056,E057,E059,E081,E082,E083,E088,E089,E090,E092,E100,E119,E124,E126,E127	26
chr22	39619798	39619888	E050,E081	2
chr22	39619959	39620046	E050	1
chr22	39620068	39620145	E005,E091	2
chr22	39620333	39620383	E090	1
chr22	39620387	39620437	E050	1
chr22	39620580	39620727	E116,E127	2
chr22	39621322	39621405	E051	1
chr22	39621750	39621852	E086	1
chr22	39621881	39621931	E022	1
chr22	39621950	39622017	E091	1
chr22	39622149	39622235	E100	1
chr22	39622271	39622794	E007,E033,E086,E091,E120,E121	6
chr22	39622821	39622907	E086	1
chr22	39623375	39623453	E021,E022	2
chr22	39623477	39623517	E034	1
chr22	39623637	39623815	E021,E022,E097,E100,E124	5
chr22	39623868	39623918	E021	1
chr22	39624001	39624123	E022,E080,E086,E100	4
chr22	39624492	39624542	E093	1
chr22	39624999	39625174	E046,E121	2
chr22	39625312	39625362	E090	1
chr22	39625477	39625804	E003,E004,E008,E021,E022,E029,E046,E097,E100	9
chr22	39625829	39625879	E093	1
chr22	39625921	39627538	E003,E004,E005,E006,E007,E008,E021,E022,E029,E032,E033,E046,E050,E051,E080,E082,E083,E084,E085,E086,E088,E089,E090,E091,E092,E093,E097,E098,E100,E109,E118,E121,E122,E124	34
chr22	39627649	39628589	E005,E007,E021,E022,E032,E034,E051,E083,E089,E090,E091,E100,E118	13
chr22	39628775	39628886	E021,E046,E086,E091,E100	5
chr22	39628984	39629077	E093,E100	2
chr22	39629102	39630929	E003,E004,E005,E006,E007,E008,E017,E021,E022,E029,E032,E050,E051,E057,E080,E081,E082,E083,E084,E086,E088,E089,E090,E091,E092,E093,E094,E097,E098,E100,E116,E117,E120,E121,E122,E124,E125,E128	38
chr22	39630966	39633032	E003,E004,E007,E008,E021,E022,E028,E029,E032,E033,E034,E046,E050,E051,E057,E059,E080,E083,E084,E085,E086,E088,E089,E090,E091,E092,E093,E094,E097,E098,E100,E109,E116,E117,E119,E120,E121,E122,E123,E124,E125,E127,E128	43
chr22	39633085	39634291	E003,E004,E007,E022,E032,E033,E034,E046,E050,E051,E055,E057,E059,E080,E081,E082,E083,E084,E086,E088,E089,E090,E091,E092,E094,E097,E098,E100,E109,E116,E118,E120,E121,E123,E124,E126,E127	37
chr22	39634305	39634833	E007,E017,E022,E032,E034,E050,E057,E086,E121,E124	10
chr22	39634994	39636380	E003,E007,E021,E022,E028,E033,E034,E050,E051,E056,E057,E081,E083,E084,E085,E086,E088,E089,E090,E091,E092,E093,E094,E097,E098,E100,E109,E117,E118,E119,E120,E121,E122,E124,E127	35
chr22	39636386	39636540	E006,E083,E091,E098	4
chr22	39636544	39638525	E003,E004,E005,E006,E007,E008,E017,E021,E022,E028,E029,E032,E033,E034,E046,E050,E051,E055,E056,E057,E059,E080,E081,E082,E083,E084,E085,E086,E088,E089,E090,E091,E092,E093,E094,E097,E098,E100,E109,E114,E116,E117,E118,E119,E120,E121,E122,E123,E124,E126,E127	51
chr22	39638548	39642050	E003,E004,E005,E006,E007,E008,E021,E022,E028,E029,E032,E033,E034,E046,E050,E051,E055,E056,E057,E059,E080,E081,E082,E083,E084,E085,E086,E088,E089,E090,E091,E092,E093,E094,E097,E098,E100,E109,E114,E116,E117,E118,E119,E120,E121,E122,E123,E124,E125,E127,E128	51
chr22	39642067	39642178	E021,E034	2
chr22	39642185	39642416	E007,E083,E086,E091,E124	5
chr22	39642487	39643270	E004,E006,E007,E034,E080,E083,E086,E088,E089,E091,E097,E098,E100,E116,E120,E121,E123,E127	18
chr22	39643343	39643387	E080	1
chr22	39643422	39643671	E022,E032,E083,E100,E116,E124	6
chr22	39644296	39644336	E086	1
chr22	39644356	39644687	E004,E081,E083,E086,E088,E092,E093,E097,E098,E122,E127,E128	12
chr22	39644703	39644758	E091	1
chr22	39644830	39644912	E051	1
chr22	39645108	39645401	E007,E046,E050,E051,E083,E088,E090,E100	8
chr22	39645416	39645479	E050	1
chr22	39645530	39645651	E021,E022,E088	3
chr22	39645671	39646667	E003,E004,E007,E008,E021,E022,E033,E034,E051,E059,E082,E083,E086,E088,E097,E098,E100,E114,E118,E120,E121,E123,E124,E126	24
chr22	39646780	39647175	E003,E004,E007,E008,E017,E021,E022,E082,E086,E114,E118	11
chr22	39647195	39647255	E003	1
chr22	39647552	39647606	E100	1
chr22	39647885	39652212	E003,E004,E005,E006,E007,E008,E017,E021,E022,E028,E029,E032,E033,E034,E046,E050,E051,E055,E056,E057,E059,E080,E081,E082,E083,E084,E086,E088,E089,E090,E091,E092,E094,E097,E098,E100,E109,E114,E116,E117,E118,E119,E120,E121,E122,E123,E124,E125,E126,E127,E128	51
chr22	39652233	39652502	E081,E083,E086,E089,E092,E098,E100	7
chr22	39652583	39652637	E083	1
chr22	39652695	39652749	E098	1
chr22	39652771	39652903	E034,E089,E100	3
chr22	39652917	39652967	E091	1
chr22	39653003	39653272	E006,E017,E029,E033,E034,E046,E055,E056,E080,E086,E125	11
chr22	39653300	39653363	E089,E100	2
chr22	39653530	39653721	E055,E086,E088,E097,E098	5
chr22	39653729	39653886	E086,E100	2
chr22	39653925	39654405	E003,E005,E007,E021,E080,E083,E086,E091,E097,E098,E100,E116,E118	13
chr22	39654484	39654642	E123,E124,E127	3
chr22	39654827	39654968	E050,E093,E125	3
chr22	39654984	39655054	E118	1
chr22	39655710	39656043	E005,E083,E086,E092,E097,E098,E100,E114,E117	9
chr22	39656443	39656518	E021	1
chr22	39656965	39657011	E034,E086	2
chr22	39657145	39657196	E097	1
chr22	39657422	39657524	E034,E114,E121,E124,E127	5
chr22	39657545	39657678	E022,E057	2
chr22	39657764	39657965	E021,E059,E090,E123	4
chr22	39658360	39658421	E100	1
chr22	39658568	39658887	E021,E022,E089,E097,E116,E123,E124	7
chr22	39659059	39659131	E021,E086,E091	3
chr22	39659292	39659348	E091	1
chr22	39659503	39659547	E080	1
chr22	39659777	39659817	E034	1
chr22	39659901	39659959	E021,E100	2
chr22	39659977	39660027	E091	1
chr22	39660043	39660283	E029,E090,E091,E100,E116,E124	6
chr22	39660332	39661392	E022,E029,E033,E046,E050,E051,E056,E081,E086,E088,E089,E090,E091,E093,E097,E098,E100,E116,E121,E123,E124,E125,E126,E128	24
chr22	39661394	39661525	E100,E116	2
chr22	39661612	39661776	E118,E121,E124	3
chr22	39661824	39661874	E022	1
chr22	39662253	39663108	E006,E008,E017,E021,E022,E028,E029,E032,E033,E034,E046,E055,E056,E080,E082,E086,E088,E089,E090,E091,E092,E093,E097,E098,E100,E116,E117,E118,E120,E121,E123,E124,E125,E126,E127,E128	36
chr22	39663129	39663259	E116,E121	2
chr22	39663579	39663955	E122	1
chr22	39664083	39664294	E021,E033,E056,E100,E116,E120,E121	7
chr22	39664343	39664510	E004,E021,E022,E100	4
chr22	39664628	39664741	E089,E126	2
chr22	39664800	39665043	E003,E004,E017,E021,E022,E055,E056,E083,E089,E100,E126	11
chr22	39665217	39665417	E021,E022,E093	3
chr22	39665467	39665941	E003,E006,E007,E008,E021,E029,E032,E097,E124	9
chr22	39665953	39666003	E022	1
chr22	39666355	39666395	E086	1
chr22	39666415	39666659	E004,E006,E007,E021,E022,E083,E089,E100,E122	9
chr22	39667287	39667482	E021,E022,E046,E093,E123	5
chr22	39667993	39668112	E005,E097,E100	3
chr22	39668269	39668319	E090	1
chr22	39668928	39668972	E097	1
chr22	39669725	39669779	E021	1
chr22	39669955	39670624	E003,E021,E022,E028,E091,E100,E123,E127	8
chr22	39670688	39670768	E091,E123	2
chr22	39671209	39671352	E086,E091,E123	3
chr22	39671476	39671536	E091	1
chr22	39671592	39672225	E003,E008,E021,E022,E081,E086,E091,E098,E127	9
chr22	39672291	39673092	E008,E022,E029,E033,E046,E089,E090,E091,E092,E093,E097,E098,E100,E124,E125	15
chr22	39673128	39673886	E006,E017,E028,E029,E032,E033,E046,E055,E056,E057,E059,E083,E090,E091,E092,E100,E116,E117,E119,E120,E121,E123,E124,E125,E126,E127,E128	27
chr22	39673902	39674643	E003,E006,E008,E017,E021,E022,E055,E056,E057,E080,E083,E086,E088,E089,E090,E091,E097,E100,E117,E120,E121,E124,E125,E126,E128	25
chr22	39674651	39674723	E021	1
chr22	39675097	39675165	E086,E100	2
chr22	39675235	39675307	E086	1
chr22	39675342	39675951	E003,E005,E007,E008,E021,E022,E032,E055,E080,E083,E086,E088,E089,E090,E091,E093,E100,E122,E124	19
chr22	39676028	39676093	E051	1
chr22	39676267	39676426	E021,E100,E118	3
chr22	39676438	39676686	E050,E086,E089,E091,E100,E118	6
chr22	39676730	39676780	E022	1
chr22	39677257	39678187	E003,E006,E008,E017,E021,E022,E029,E032,E034,E046,E050,E051,E059,E080,E086,E088,E089,E090,E091,E093,E100,E117,E118,E122,E123,E124	26
chr22	39678324	39681336	E003,E004,E005,E006,E007,E008,E017,E021,E022,E028,E029,E033,E034,E046,E050,E055,E056,E057,E059,E080,E081,E083,E084,E086,E088,E089,E090,E091,E092,E093,E094,E097,E098,E100,E114,E116,E117,E118,E119,E120,E121,E122,E123,E124,E125,E127,E128	47
chr22	39681465	39681526	E086	1
chr22	39681836	39681891	E100	1
chr22	39682166	39682244	E124	1
chr22	39682366	39682525	E050,E091,E124	3
chr22	39682654	39682766	E007,E119,E124	3
chr22	39682823	39683877	E005,E006,E007,E017,E022,E029,E032,E033,E034,E046,E050,E051,E055,E056,E057,E059,E080,E083,E085,E086,E088,E089,E090,E091,E092,E093,E097,E098,E100,E116,E117,E121,E122,E123,E124,E126,E127	37
chr22	39684440	39684615	E006,E021,E100	3
chr22	39684618	39684831	E017,E021,E022,E091,E100,E118	6
chr22	39685202	39685252	E007	1
chr22	39685266	39685343	E032,E092	2
chr22	39685365	39689130	E003,E004,E005,E006,E007,E008,E017,E021,E022,E028,E029,E033,E046,E050,E051,E055,E056,E057,E059,E080,E083,E084,E085,E086,E088,E089,E090,E091,E092,E093,E094,E097,E098,E100,E109,E114,E116,E117,E118,E119,E120,E121,E122,E123,E124,E125,E126,E127,E128	49
chr22	39689274	39689328	E088	1
chr22	39689406	39690239	E003,E005,E021,E022,E032,E057,E086,E088,E089,E091,E092,E093,E094,E097,E100,E127	16
chr22	39690393	39690559	E090,E091,E097,E100,E119	5
chr22	39690567	39691462	E022,E029,E046,E057,E086,E091,E097,E100,E118,E123,E124,E127	12
chr22	39691758	39692131	E021,E086,E088,E092,E094,E097,E109,E114,E116,E117,E118,E123	12
chr22	39692420	39692844	E022,E033,E050,E086,E088,E090,E091,E097,E098,E121	10
chr22	39692850	39694938	E003,E004,E005,E006,E007,E008,E021,E022,E028,E029,E032,E033,E034,E046,E050,E051,E055,E057,E059,E083,E084,E085,E086,E088,E089,E090,E091,E092,E093,E097,E098,E100,E109,E114,E116,E118,E119,E120,E121,E124,E125,E127,E128	43
chr22	39695253	39696921	E003,E004,E005,E006,E007,E008,E017,E021,E022,E028,E029,E032,E033,E034,E046,E050,E051,E055,E056,E057,E059,E080,E082,E083,E084,E086,E088,E089,E090,E091,E092,E093,E094,E097,E098,E100,E109,E114,E116,E118,E119,E120,E121,E123,E124,E126,E127	47
chr22	39697211	39697542	E021,E022,E032,E034,E059,E086,E091	7
chr22	39697566	39697616	E091	1
chr22	39697720	39697788	E029	1
chr22	39697826	39697880	E033	1
chr22	39697885	39698033	E017,E083,E090,E097	4
chr22	39698038	39698339	E003,E004,E017,E021,E022,E029,E032,E034,E050,E051,E055,E057,E086,E091,E114,E116,E117,E123,E124,E125	20
chr22	39698388	39698542	E021,E022,E029,E032,E046,E086	6
chr22	39699296	39699676	E005,E021,E022,E080,E081,E086,E092,E093,E097,E098,E109,E118	12
chr22	39699881	39699921	E086	1
chr22	39699996	39700066	E118	1
chr22	39700178	39700633	E003,E021,E032,E050,E086,E091,E118	7
chr22	39700695	39700773	E022,E098,E124	3
chr22	39700893	39700969	E032,E124	2
chr22	39701504	39701558	E033	1
chr22	39701826	39701870	E097	1
chr22	39702262	39703437	E003,E004,E005,E006,E007,E008,E017,E021,E022,E029,E032,E033,E034,E046,E050,E051,E055,E056,E057,E080,E083,E084,E085,E086,E088,E089,E090,E091,E092,E093,E094,E097,E098,E100,E109,E114,E116,E117,E118,E120,E121,E122,E123,E124,E126,E127,E128	47
chr22	39703463	39703581	E021,E029,E046	3
chr22	39703900	39704045	E033,E091,E097	3
chr22	39704271	39707397	E003,E004,E005,E006,E007,E008,E017,E021,E022,E028,E029,E032,E033,E034,E046,E050,E051,E055,E056,E057,E059,E080,E081,E082,E083,E084,E085,E086,E088,E089,E090,E091,E092,E093,E094,E097,E098,E100,E109,E114,E116,E117,E118,E119,E120,E121,E122,E123,E124,E125,E126,E127,E128	53
chr22	39707439	39709215	E003,E004,E005,E006,E007,E008,E017,E021,E022,E028,E029,E032,E033,E034,E046,E050,E051,E055,E056,E057,E059,E080,E083,E084,E086,E088,E090,E091,E092,E097,E098,E100,E109,E114,E116,E117,E118,E119,E120,E121,E122,E123,E124,E125,E126,E127,E128	47
chr22	39709289	39711995	E003,E004,E005,E006,E007,E008,E021,E022,E028,E029,E032,E033,E034,E046,E050,E051,E055,E056,E080,E081,E083,E086,E088,E089,E090,E091,E093,E097,E098,E100,E114,E116,E118,E119,E120,E121,E123,E125,E127,E128	40
chr22	39712143	39714496	E003,E004,E005,E006,E007,E008,E017,E021,E022,E028,E029,E032,E033,E034,E046,E050,E051,E055,E056,E057,E059,E080,E081,E082,E083,E084,E085,E086,E088,E089,E090,E091,E092,E093,E094,E097,E098,E100,E109,E114,E116,E117,E118,E119,E120,E121,E122,E123,E124,E125,E126,E127,E128	53
chr22	39714545	39716461	E003,E004,E005,E006,E007,E008,E017,E021,E022,E028,E029,E032,E033,E034,E046,E050,E051,E055,E056,E057,E059,E080,E081,E082,E083,E084,E085,E086,E088,E089,E090,E091,E092,E093,E094,E097,E098,E100,E109,E114,E116,E117,E118,E119,E120,E121,E122,E123,E124,E125,E126,E127,E128	53
chr22	39716584	39716896	E003,E004,E007,E008,E021,E022,E032,E033,E034,E046,E050,E051,E081,E082,E086,E089,E091,E092,E097,E100,E118,E123	22
chr22	39717067	39717114	E097	1
chr22	39717467	39717663	E022,E032,E034,E098,E100	5
chr22	39718058	39718204	E034,E097,E100	3
chr22	39718406	39718473	E086	1
chr22	39718518	39718671	E033,E098	2
chr22	39718902	39719077	E033,E100,E114	3
chr22	39719093	39719147	E100	1
chr22	39719150	39719252	E007,E100	2
chr22	39719479	39719519	E086	1
chr22	39719867	39720109	E022,E032,E034,E100,E109,E124	6
chr22	39720396	39720646	E034,E097,E114,E116	4
chr22	39720665	39720729	E097	1
chr22	39720982	39721063	E100	1
chr22	39721173	39721254	E032	1
chr22	39721609	39721923	E006,E017,E021,E028,E055,E056,E057,E059,E091,E100,E114,E117,E121,E126,E127,E128	16
chr22	39722149	39722293	E091,E097	2
chr22	39722510	39722766	E004,E007,E017,E055,E056,E091	6
chr22	39722805	39722961	E033,E085,E091,E093,E125	5
chr22	39722977	39723057	E059	1
chr22	39723735	39723785	E093	1
chr22	39723856	39723920	E097,E100	2
chr22	39723963	39724035	E021	1
chr22	39724105	39724149	E097	1
chr22	39724180	39724595	E021,E032,E033,E080,E091,E118,E124	7
chr22	39724747	39724875	E080	1
chr22	39725064	39725416	E034,E050,E124	3
chr22	39726714	39726863	E017,E055,E056,E086,E097,E124,E126	7
chr22	39726893	39726943	E032	1
chr22	39727227	39727490	E003,E004,E007,E008,E021,E022,E033,E034,E046,E050,E055,E056,E059,E080,E089,E091,E097,E100,E114,E116,E117,E121,E123,E124,E125,E127	26
chr22	39727542	39728326	E029,E032,E034,E050,E051,E086,E088,E093,E123,E124,E126	11
chr22	39728499	39729179	E006,E007,E033,E034,E050,E051,E055,E056,E057,E059,E080,E081,E082,E083,E084,E085,E086,E088,E089,E090,E092,E094,E097,E098,E109,E116,E121,E122,E124,E125,E126,E127	32
chr22	39729460	39729583	E097,E098,E109	3
chr22	39729830	39729906	E097	1
chr22	39730136	39730268	E080,E088,E097	3
chr22	39730310	39730374	E080,E097,E098	3
chr22	39730394	39730727	E080,E088,E092,E097,E098,E118,E123	7
chr22	39731243	39731287	E097	1
chr22	39731380	39731437	E097	1
chr22	39731932	39731982	E022	1
chr22	39732337	39732487	E080,E097,E098	3
chr22	39732535	39732588	E097	1
chr22	39732590	39732689	E098	1
chr22	39732701	39732778	E097	1
chr22	39733297	39733368	E022	1
chr22	39734160	39734312	E097	1
chr22	39734770	39734854	E097	1
chr22	39735161	39735236	E097	1
chr22	39735295	39735432	E017,E055,E080,E097	4
chr22	39735583	39735633	E021	1
chr22	39735916	39736222	E006,E017,E055,E056,E091,E097,E114,E120,E121,E122,E125,E128	12
chr22	39736281	39736332	E097	1
chr22	39737105	39737361	E003,E021,E022,E032,E097	5
chr22	39737433	39737599	E003,E008,E021,E022,E097	5
chr22	39737646	39737722	E091	1
chr22	39737725	39737808	E116	1
chr22	39738371	39738428	E097	1
chr22	39738704	39738769	E033	1
chr22	39738895	39738945	E032	1
chr22	39739329	39739409	E100	1
chr22	39739451	39740393	E003,E004,E005,E006,E007,E008,E017,E021,E022,E028,E029,E032,E033,E034,E046,E050,E051,E055,E056,E057,E059,E080,E081,E082,E083,E084,E085,E086,E088,E089,E090,E091,E092,E093,E094,E097,E098,E100,E109,E114,E116,E117,E118,E119,E120,E121,E122,E123,E124,E125,E126,E127,E128	53
chr22	39740419	39740563	E034,E091,E123	3
chr22	39740604	39740644	E034	1
chr22	39740650	39740700	E091	1
chr22	39740829	39740938	E032	1
chr22	39741412	39741462	E088	1
chr22	39741756	39741813	E091	1
chr22	39741865	39741915	E091	1
chr22	39742052	39742130	E091	1
chr22	39742585	39742625	E086	1
chr22	39742649	39742770	E032,E033,E093	3
chr22	39743586	39743711	E022,E086,E097,E124	4
chr22	39744070	39744122	E097	1
chr22	39744191	39744345	E007,E097	2
chr22	39744594	39744644	E021	1
chr22	39744701	39748863	E003,E004,E005,E006,E007,E008,E017,E021,E022,E028,E029,E032,E033,E034,E046,E050,E051,E055,E056,E057,E059,E080,E081,E082,E083,E084,E085,E086,E088,E089,E090,E091,E092,E093,E097,E098,E100,E116,E118,E119,E120,E121,E123,E124,E125,E126,E127,E128	48
chr22	39749408	39749838	E006,E007,E017,E021,E022,E034,E046,E055,E056,E057,E080,E081,E086,E092,E097,E100,E120,E121,E122,E123,E125,E126,E127,E128	24
chr22	39751054	39751108	E127	1
chr22	39751123	39751360	E032,E033,E086,E091,E097,E098,E121	7
chr22	39751481	39751594	E032,E091	2
chr22	39751905	39751986	E100	1
chr22	39752406	39753126	E021,E022,E051,E055,E056,E059,E081,E082,E089,E090,E091,E093,E097,E100,E109,E121,E126	17
chr22	39753209	39753336	E086	1
chr22	39753378	39753424	E086	1
chr22	39753631	39753842	E021,E022,E086,E091	4
chr22	39754375	39754427	E022,E082	2
chr22	39754794	39754857	E097	1
chr22	39754988	39755076	E086,E118	2
chr22	39755279	39755329	E091	1
chr22	39755680	39755757	E022	1
chr22	39755835	39756293	E003,E007,E008,E021,E022,E032,E046,E080,E091	9
chr22	39756393	39756551	E003,E021,E080,E090	4
chr22	39756695	39756820	E004,E021	2
chr22	39756850	39757476	E003,E004,E005,E007,E008,E021,E022,E028,E055,E057,E082,E086,E088,E091,E092,E093,E097,E098,E100,E114,E117,E119,E121,E125,E127,E128	26
chr22	39757623	39757905	E004,E021,E022,E086,E116	5
chr22	39757992	39758042	E021	1
chr22	39758046	39758725	E003,E004,E006,E008,E017,E021,E022,E032,E050,E055,E056,E059,E080,E086,E091,E092,E097,E123,E126,E127	20
chr22	39758753	39758803	E022	1
chr22	39758879	39759227	E004,E005,E008,E021,E022,E055,E056,E123,E127	9
chr22	39759463	39759531	E022,E121	2
chr22	39759585	39759705	E021,E089,E123	3
chr22	39759749	39760655	E005,E008,E017,E021,E022,E032,E034,E050,E055,E056,E080,E081,E086,E088,E089,E090,E091,E097,E100,E114,E121,E123,E126	23
chr22	39760660	39761687	E006,E021,E022,E032,E033,E050,E051,E055,E056,E059,E081,E082,E089,E090,E097,E118,E120,E121,E124,E125,E126,E128	22
chr22	39761745	39761795	E032	1
chr22	39762237	39762311	E007	1
chr22	39762722	39763465	E003,E021,E032,E050,E051,E055,E056,E080,E086,E091,E093,E097,E118,E124	14
chr22	39763480	39763530	E032	1
chr22	39763936	39764003	E022,E127	2
chr22	39764032	39764205	E059,E089	2
chr22	39764221	39764274	E090	1
chr22	39764360	39764425	E051	1
chr22	39764436	39765128	E007,E022,E029,E032,E050,E051,E083,E089,E090,E093,E124	11
chr22	39765153	39765234	E032	1
chr22	39765331	39765555	E003,E033,E051,E090,E091	5
chr22	39765611	39765651	E086	1
chr22	39765694	39765794	E116	1
chr22	39766900	39766950	E050	1
chr22	39767832	39767882	E032	1
chr22	39767930	39768118	E033,E059,E123	3
chr22	39768820	39768877	E021	1
chr22	39769055	39769105	E046	1
chr22	39769116	39769156	E034	1
chr22	39769582	39769632	E032	1
chr22	39769807	39769984	E008,E021,E050	3
chr22	39770033	39770214	E008	1
chr22	39770288	39770514	E003,E008,E021,E022,E091,E118,E125,E127	8
chr22	39770562	39770647	E032,E097	2
chr22	39770746	39770807	E090	1
chr22	39771158	39771225	E032,E034	2
chr22	39771750	39771876	E021,E097	2
chr22	39771995	39772045	E007	1
chr22	39772200	39772244	E097	1
chr22	39772862	39772912	E032	1
chr22	39773329	39773383	E033	1
chr22	39773384	39773445	E021	1
chr22	39774172	39774222	E097	1
chr22	39774298	39774362	E124	1
chr22	39774587	39774657	E029	1
chr22	39774775	39774863	E100	1
chr22	39774967	39775027	E005	1
chr22	39775029	39775093	E032	1
chr22	39775231	39775291	E005	1
chr22	39775741	39776285	E004,E005,E006,E021,E034,E055,E056,E059,E117,E126	10
chr22	39776397	39776477	E119	1
chr22	39776705	39776765	E029	1
chr22	39776856	39778290	E003,E004,E005,E007,E008,E021,E022,E032,E033,E055,E056,E059,E081,E091,E097,E114,E116,E123,E124,E126,E128	21
chr22	39778291	39778828	E033,E034,E091,E097,E116	5
chr22	39778853	39778903	E093	1
chr22	39778973	39779155	E051,E091	2
chr22	39779198	39779384	E090,E091,E097	3
chr22	39779423	39779483	E097	1
chr22	39779517	39779622	E097,E118	2
chr22	39779638	39779688	E055	1
chr22	39779820	39780137	E006,E033,E046,E086,E091,E097,E100	7
chr22	39780141	39780647	E004,E006,E017,E021,E022,E028,E032,E050,E051,E055,E056,E057,E059,E080,E089,E090,E091,E093,E097,E100,E114,E117,E120,E121,E125,E126,E127,E128	28
chr22	39780650	39781285	E003,E004,E005,E006,E007,E008,E017,E021,E022,E032,E055,E056,E059,E080,E081,E082,E083,E085,E088,E089,E090,E091,E092,E094,E097,E098,E100,E109,E114,E118,E121,E123,E125,E126	34
chr22	39781468	39781529	E003,E021	2
chr22	39781553	39781601	E034	1
chr22	39782086	39782314	E006,E022,E046,E059,E080,E088,E126	7
chr22	39783027	39783176	E033,E034,E094,E097	4
chr22	39783232	39783339	E003,E032,E088,E097	4
chr22	39783396	39783705	E008,E017,E034,E046,E088,E091,E097,E122	8
chr22	39784022	39784072	E055	1
chr22	39784148	39785241	E003,E004,E005,E006,E007,E008,E017,E021,E022,E028,E029,E032,E033,E034,E046,E050,E051,E055,E056,E057,E059,E080,E081,E082,E083,E084,E085,E086,E088,E089,E090,E091,E092,E093,E094,E097,E098,E100,E109,E114,E116,E118,E120,E121,E122,E123,E124,E125,E126,E127,E128	51
chr22	39785368	39785439	E034	1
chr22	39785532	39785597	E091,E097	2
chr22	39785611	39785796	E032,E034,E083	3
chr22	39785836	39785946	E034,E050,E051,E086	4
chr22	39786045	39786095	E091	1
chr22	39786212	39786266	E051	1
chr22	39786806	39786887	E091	1
chr22	39787285	39787335	E097	1
chr22	39788303	39788933	E007,E017,E033,E034,E055,E056,E082,E088,E090,E091,E097,E117,E118,E124,E126	15
chr22	39788973	39789053	E059	1
chr22	39789188	39789232	E097	1
chr22	39789940	39790004	E124	1
chr22	39790012	39790405	E120,E121	2
chr22	39790699	39790989	E008,E021,E022,E032,E046,E091	6
chr22	39791423	39791471	E097	1
chr22	39791863	39791956	E034,E097	2
chr22	39791964	39792018	E082	1
chr22	39792021	39792740	E005,E007,E008,E017,E021,E022,E032,E051,E055,E056,E081,E082,E122,E123,E128	15
chr22	39792762	39793206	E055,E080,E081,E082,E090,E091,E123	7
chr22	39793709	39793848	E007,E032,E100	3
chr22	39793854	39793904	E088	1
chr22	39794369	39794410	E086	1
chr22	39794787	39794827	E086	1
chr22	39794871	39794951	E082,E097	2
chr22	39795034	39796821	E003,E004,E005,E006,E007,E008,E017,E021,E022,E028,E029,E032,E033,E034,E046,E050,E051,E055,E056,E057,E059,E080,E081,E082,E083,E084,E085,E086,E088,E089,E090,E091,E092,E093,E094,E097,E098,E100,E109,E114,E116,E117,E118,E119,E120,E121,E122,E123,E124,E125,E126,E127,E128	53
chr22	39796876	39797033	E033,E050,E086,E091,E093,E097	6
chr22	39797125	39797194	E086,E091	2
chr22	39797280	39797320	E086	1
chr22	39797364	39797418	E033,E034	2
chr22	39797453	39797503	E109	1
chr22	39797678	39797734	E046,E092	2
chr22	39797892	39797966	E029,E098	2
chr22	39798117	39798172	E093	1
chr22	39798453	39798566	E116	1
chr22	39798975	39799023	E034	1
chr22	39799034	39799078	E097	1
chr22	39799180	39799264	E098	1
chr22	39799305	39799355	E022	1
chr22	39799520	39799587	E097	1
chr22	39800388	39800482	E124	1
chr22	39800750	39802101	E003,E005,E007,E017,E021,E022,E033,E034,E055,E056,E059,E080,E081,E082,E083,E084,E086,E088,E089,E090,E091,E092,E097,E098,E100,E120,E121,E122,E125,E126,E127,E128	32
chr22	39802503	39802558	E033	1
chr22	39803032	39803116	E034	1
chr22	39803204	39803265	E097	1
chr22	39803738	39803788	E021	1
chr22	39803903	39804145	E034,E059,E097	3
chr22	39804152	39804501	E022,E028,E029,E046,E055,E057,E097,E100,E119,E120,E124,E126,E127	13
chr22	39804827	39805072	E022,E029,E090,E100,E119,E124,E126,E127	8
chr22	39805224	39805264	E034	1
chr22	39805443	39805507	E022,E091	2
chr22	39805672	39805773	E080	1
chr22	39805818	39805899	E127	1
chr22	39806067	39806150	E029	1
chr22	39806308	39806651	E029,E051,E088,E100,E124	5
chr22	39807020	39807100	E123	1
chr22	39807566	39807678	E033,E034,E081,E097	4
chr22	39807913	39807993	E034	1
chr22	39808079	39808159	E021,E033	2
chr22	39808277	39808985	E006,E017,E028,E029,E032,E033,E034,E046,E050,E051,E055,E056,E059,E088,E089,E090,E091,E092,E093,E097,E098,E100,E109,E120,E121,E124,E125,E126,E127,E128	30
chr22	39809603	39809653	E021	1
chr22	39809797	39809847	E021	1
chr22	39809936	39810006	E090	1
chr22	39810285	39810424	E034,E109,E124,E127	4
chr22	39810428	39810702	E034,E046,E055,E093,E097,E100,E109,E121,E126	9
chr22	39810869	39811312	E022,E032,E034,E082,E089,E097,E100	7
chr22	39811314	39811374	E100	1
chr22	39811477	39811531	E033	1
chr22	39811588	39811638	E093	1
chr22	39811970	39812014	E097	1
chr22	39812240	39812280	E034	1
chr22	39812335	39812729	E004,E033,E034,E082,E088,E093,E098,E100,E109,E122,E124	11
chr22	39812786	39812905	E100,E109	2
chr22	39812991	39813045	E098	1
chr22	39813237	39813291	E127	1
chr22	39813781	39813875	E051	1
chr22	39813914	39813964	E032	1
chr22	39813970	39814020	E021	1
chr22	39814395	39814445	E121	1
chr22	39814464	39814712	E004,E120,E121	3
chr22	39814944	39815163	E003,E021,E098	3
chr22	39815218	39815278	E029	1
chr22	39815951	39816201	E022,E124	2
chr22	39816330	39816374	E080	1
chr22	39816683	39816786	E006,E057	2
chr22	39817217	39817267	E090	1
chr22	39817276	39817316	E034	1
chr22	39817386	39817556	E032,E100	2
chr22	39817782	39817832	E017	1
chr22	39817939	39817993	E100	1
chr22	39817996	39818060	E124	1
chr22	39818269	39818387	E022,E050,E051	3
chr22	39818595	39819215	E021,E086,E123	3
chr22	39819583	39819633	E022	1
chr22	39820142	39820243	E022	1
chr22	39820677	39820744	E022	1
chr22	39821915	39821972	E022,E086	2
chr22	39822490	39822602	E004,E021,E022	3
chr22	39822737	39822817	E022,E082	2
chr22	39822850	39822952	E003,E086	2
chr22	39823171	39823221	E007	1
chr22	39823468	39823521	E022	1
chr22	39823577	39823707	E008,E033	2
chr22	39823792	39823966	E022,E056,E091,E100	4
chr22	39824025	39824135	E022	1
chr22	39824223	39825462	E003,E004,E005,E007,E008,E021,E022,E046,E055,E056,E086,E088,E090,E091,E093,E097,E114,E120,E121,E125,E128	21
chr22	39825772	39825826	E100	1
chr22	39825835	39825889	E021	1
chr22	39825925	39826177	E007,E021,E080,E089,E090,E091,E097	7
chr22	39826249	39826299	E121	1
chr22	39826305	39826509	E021,E022,E055,E080,E083,E086,E091	7
chr22	39826574	39826678	E022,E086	2
chr22	39826715	39826875	E021,E097,E100,E125	4
chr22	39826951	39827166	E017,E029,E059,E086,E089,E122	6
chr22	39827195	39827273	E097,E100	2
chr22	39827287	39827337	E121	1
chr22	39827426	39827538	E089	1
chr22	39827545	39828748	E006,E017,E021,E046,E055,E056,E059,E080,E081,E083,E086,E088,E089,E090,E091,E097,E098,E100,E109,E120,E121,E122,E126,E128	24
chr22	39828777	39828895	E007,E059,E083	3
chr22	39829008	39829160	E091,E100	2
chr22	39829544	39829783	E021,E082,E100	3
chr22	39829902	39830242	E003,E021,E080,E083,E097,E100,E124	7
chr22	39830253	39831037	E005,E007,E017,E021,E022,E028,E032,E055,E080,E083,E086,E089,E090,E092,E100,E120,E121,E123,E126,E127,E128	21
chr22	39831215	39831259	E097	1
chr22	39831431	39832045	E004,E007,E022,E032,E055,E080,E083,E086,E091,E092,E097,E098	12
chr22	39832333	39832387	E090	1
chr22	39832464	39832881	E022,E046,E055,E056,E059,E080,E086,E089,E091,E093,E097,E100,E116,E121,E128	15
chr22	39832896	39833062	E055,E097	2
chr22	39833086	39833148	E109	1
chr22	39833173	39834815	E003,E004,E005,E006,E007,E008,E017,E021,E022,E028,E029,E032,E033,E034,E046,E050,E051,E055,E056,E057,E059,E080,E081,E082,E083,E084,E085,E086,E088,E089,E090,E091,E092,E093,E094,E097,E098,E100,E109,E114,E116,E118,E119,E120,E121,E122,E123,E124,E125,E126,E127	51
chr22	39834891	39834931	E086	1
chr22	39835124	39835788	E003,E004,E006,E017,E022,E029,E032,E034,E046,E050,E051,E055,E056,E057,E059,E080,E083,E084,E085,E086,E088,E089,E090,E091,E092,E094,E097,E100,E109,E114,E116,E117,E120,E121,E122,E123,E124,E125,E127,E128	40
chr22	39835969	39836061	E116	1
chr22	39836677	39836745	E021	1
chr22	39837280	39837458	E006,E055,E056,E057,E126	5
chr22	39837469	39837683	E032,E051,E116	3
chr22	39838004	39838084	E116	1
chr22	39838189	39839268	E006,E032,E033,E034,E084,E085,E086,E088,E116	9
chr22	39839308	39839726	E003,E022,E032,E084,E085,E086,E091,E097,E109,E116	10
chr22	39840113	39840390	E006,E120,E121,E126	4
chr22	39840440	39840731	E022,E084,E085,E090,E091,E118,E120,E121,E126	9
chr22	39840784	39841019	E007,E022,E032,E034,E094	5
chr22	39841132	39843497	E003,E004,E005,E007,E008,E021,E022,E029,E032,E033,E034,E046,E050,E051,E057,E083,E084,E085,E086,E088,E089,E090,E091,E092,E093,E094,E097,E100,E109,E116,E118,E120,E121,E123,E124,E127	36
chr22	39843546	39845277	E003,E004,E005,E007,E021,E022,E032,E033,E034,E050,E051,E057,E080,E083,E084,E085,E086,E088,E089,E090,E091,E092,E093,E094,E097,E100,E109,E116,E118,E119,E121,E123,E127	33
chr22	39845453	39846176	E021,E032,E033,E050,E055,E056,E080,E084,E085,E091,E092,E109,E116	13
chr22	39846301	39846351	E022	1
chr22	39846354	39846414	E005	1
chr22	39846458	39846521	E029	1
chr22	39846524	39846574	E090	1
chr22	39846601	39846746	E021,E034,E046,E086,E116	5
chr22	39846794	39846977	E032,E034,E046,E127	4
chr22	39847064	39847207	E021,E034,E089,E091,E098,E116	6
chr22	39847323	39847373	E021	1
chr22	39847654	39847724	E118	1
chr22	39847912	39849144	E003,E004,E005,E007,E008,E021,E022,E033,E046,E050,E051,E055,E081,E082,E083,E086,E088,E089,E090,E091,E092,E094,E097,E109,E116,E121,E123,E127	28
chr22	39849167	39849217	E021	1
chr22	39849219	39849269	E051	1
chr22	39849309	39849349	E034	1
chr22	39849488	39849628	E007,E021,E086	3
chr22	39849682	39851147	E003,E004,E005,E006,E007,E008,E017,E021,E022,E028,E050,E051,E055,E056,E080,E083,E084,E085,E086,E088,E089,E090,E091,E092,E094,E097,E098,E109,E114,E116,E117,E118,E120,E121,E123,E124,E126	37
chr22	39851651	39851711	E122	1
chr22	39851715	39851799	E088,E092,E097	3
chr22	39851800	39855032	E003,E004,E006,E007,E008,E017,E021,E022,E029,E032,E033,E034,E046,E050,E051,E055,E056,E059,E080,E081,E082,E083,E084,E085,E086,E088,E089,E090,E091,E092,E093,E097,E098,E100,E114,E116,E118,E123,E124,E125	40
chr22	39855359	39855413	E127	1
chr22	39855445	39855495	E091	1
chr22	39855532	39855648	E116	1
chr22	39855922	39855983	E007,E021	2
chr22	39856017	39856234	E032,E116	2
chr22	39856368	39856464	E093	1
chr22	39856465	39856509	E097	1
chr22	39856873	39857009	E003,E082,E116	3
chr22	39857218	39857297	E007	1
chr22	39857505	39857657	E116	1
chr22	39857707	39858021	E032,E116	2
chr22	39858124	39859659	E003,E004,E005,E006,E007,E008,E017,E021,E022,E029,E032,E033,E034,E046,E050,E051,E080,E081,E083,E084,E085,E086,E088,E089,E090,E091,E092,E093,E097,E100,E114,E116,E118,E123,E124	35
chr22	39859832	39860462	E005,E017,E028,E050,E051,E055,E056,E081,E083,E086,E088,E090,E091,E094,E097,E098,E100,E109,E118,E119,E120,E121,E125,E126	24
chr22	39860997	39861780	E005,E007,E021,E022,E032,E033,E046,E084,E085,E086,E088,E091,E092,E093,E098,E109,E116,E123,E124,E127	20
chr22	39861988	39862065	E091	1
chr22	39862097	39862168	E084,E085	2
chr22	39862268	39863183	E005,E007,E022,E032,E033,E046,E084,E085,E086,E091,E092,E093,E097,E109,E116,E118,E123,E125	18
chr22	39863224	39863308	E083,E097,E109	3
chr22	39863521	39863961	E032,E033,E084,E109,E116	5
chr22	39864203	39864254	E109	1
chr22	39864298	39869792	E003,E004,E005,E006,E007,E008,E017,E021,E022,E028,E029,E032,E033,E034,E046,E050,E051,E055,E056,E057,E059,E080,E081,E082,E083,E084,E085,E086,E088,E089,E090,E091,E092,E093,E094,E097,E098,E100,E109,E116,E118,E120,E121,E122,E123,E124,E125,E126,E127,E128	50
chr22	39869848	39871182	E003,E004,E005,E006,E007,E008,E017,E021,E022,E032,E034,E055,E056,E059,E080,E081,E082,E083,E084,E085,E086,E088,E089,E090,E091,E092,E093,E094,E097,E098,E109,E116,E118,E120,E121,E123,E124,E125,E127	39
chr22	39871186	39871366	E022,E082,E091,E097	4
chr22	39871395	39871522	E091	1
chr22	39871544	39872355	E003,E004,E007,E022,E034,E050,E081,E082,E083,E084,E086,E088,E089,E090,E091,E092,E097,E100,E109	19
chr22	39872368	39872484	E007	1
chr22	39872712	39872963	E051,E091,E093,E121,E123,E127	6
chr22	39873245	39873295	E051	1
chr22	39873299	39873431	E081,E086	2
chr22	39873697	39873750	E046	1
chr22	39873799	39873881	E017,E021	2
chr22	39873952	39874021	E032	1
chr22	39874325	39875035	E003,E004,E006,E007,E008,E017,E021,E022,E028,E029,E050,E051,E055,E080,E083,E084,E085,E086,E088,E089,E090,E091,E092,E093,E097,E098,E100,E109,E114,E116,E117,E118,E119,E120,E121,E127	36
chr22	39875068	39875154	E089,E100	2
chr22	39875269	39875319	E051	1
chr22	39875447	39875501	E050	1
chr22	39875678	39875742	E124	1
chr22	39875820	39875870	E051	1
chr22	39876080	39876149	E124	1
chr22	39876630	39876824	E050,E080,E083,E086	4
chr22	39876923	39877070	E080	1
chr22	39877095	39877415	E081,E097,E109,E125,E128	5
chr22	39877538	39877582	E080	1
chr22	39877883	39877940	E007	1
chr22	39878218	39878500	E017,E056,E089,E091,E116,E121	6
chr22	39878643	39879144	E004,E005,E006,E017,E022,E055,E056,E081,E088,E089,E094,E097,E120,E121,E122,E123,E126,E128	18
chr22	39879632	39879838	E021,E091,E127	3
chr22	39881172	39881247	E029	1
chr22	39881886	39881982	E055,E056,E126,E128	4
chr22	39882164	39882295	E021,E091,E124	3
chr22	39882881	39883578	E007,E021,E022,E034,E082,E083,E086,E088,E089,E090,E091,E092,E093,E094,E100,E114,E116,E118,E121,E123,E124,E126	22
chr22	39883631	39883713	E022,E034	2
chr22	39883968	39884022	E098	1
chr22	39884037	39884116	E100	1
chr22	39884304	39884467	E034,E091	2
chr22	39884529	39885366	E022,E029,E032,E051,E086,E090,E092,E097,E100,E118,E123,E124	12
chr22	39885411	39886731	E003,E004,E005,E006,E007,E008,E017,E021,E022,E028,E029,E032,E033,E034,E046,E050,E051,E055,E056,E057,E059,E080,E081,E082,E083,E084,E085,E086,E088,E089,E090,E091,E092,E093,E094,E097,E098,E100,E109,E114,E116,E117,E118,E119,E120,E121,E122,E123,E124,E125,E126,E127,E128	53
chr22	39886796	39887034	E032,E093,E100	3
chr22	39887075	39887159	E050	1
chr22	39887327	39887377	E022	1
chr22	39887439	39887496	E097	1
chr22	39887503	39887589	E032,E046	2
chr22	39887634	39887754	E007,E089,E121	3
chr22	39887849	39887991	E033,E086,E114	3
chr22	39888224	39888307	E050	1
chr22	39888345	39888548	E022,E033,E109,E124	4
chr22	39888598	39888648	E114	1
chr22	39888652	39888745	E007,E086,E109	3
chr22	39889188	39890349	E003,E004,E005,E006,E007,E008,E017,E021,E022,E028,E029,E032,E033,E034,E046,E050,E051,E055,E056,E057,E059,E080,E082,E083,E084,E085,E086,E088,E089,E090,E091,E092,E093,E094,E097,E098,E100,E109,E114,E116,E117,E119,E120,E121,E122,E123,E124,E125,E126,E127,E128	51
chr22	39890374	39891273	E003,E005,E006,E017,E022,E029,E032,E033,E034,E046,E050,E051,E055,E056,E059,E081,E082,E091,E097,E100,E109,E123,E124,E126,E127	25
chr22	39891423	39891463	E034	1
chr22	39891487	39891957	E003,E004,E005,E006,E007,E008,E021,E022,E028,E029,E032,E033,E034,E046,E050,E051,E055,E056,E059,E080,E081,E082,E083,E084,E085,E086,E088,E089,E090,E091,E092,E093,E094,E097,E100,E109,E114,E116,E117,E118,E119,E121,E122,E123,E124,E125,E126,E127,E128	49
chr22	39892180	39892897	E003,E004,E005,E006,E007,E008,E017,E021,E022,E028,E029,E032,E033,E034,E046,E050,E051,E055,E056,E057,E059,E080,E081,E082,E083,E084,E085,E086,E088,E089,E090,E091,E092,E093,E094,E097,E098,E100,E109,E114,E116,E117,E118,E119,E120,E121,E122,E123,E124,E125,E126,E127,E128	53
chr22	39893094	39893239	E022,E086	2
chr22	39893443	39893867	E034,E055,E081,E082,E088,E089,E093,E097,E100,E126	10
chr22	39894354	39894690	E055,E056,E080,E081,E083,E086,E088,E089,E090,E092,E094,E098,E100,E123,E126	15
chr22	39894704	39895115	E007,E055,E059,E080,E088,E089,E090,E118,E126	9
chr22	39895517	39895567	E050	1
chr22	39895662	39895770	E028,E127	2
chr22	39896191	39896355	E029,E034,E050,E097,E100	5
chr22	39896379	39896476	E046,E097	2
chr22	39896595	39896660	E088	1
chr22	39896905	39900079	E003,E004,E005,E006,E007,E008,E017,E021,E022,E028,E029,E032,E033,E034,E046,E050,E051,E055,E056,E057,E059,E080,E081,E082,E083,E084,E085,E086,E088,E089,E090,E091,E092,E093,E094,E097,E098,E100,E109,E114,E116,E117,E118,E119,E120,E121,E122,E123,E124,E125,E126,E127,E128	53
chr22	39900175	39900225	E046	1
chr22	39900262	39900347	E097,E100	2
chr22	39900408	39900477	E032	1
chr22	39900570	39900684	E032,E046,E097	3
chr22	39901015	39901124	E021,E116	2
chr22	39901392	39901456	E086	1
chr22	39901775	39901878	E116	1
chr22	39902363	39902413	E032	1
chr22	39902526	39902604	E127	1
chr22	39902692	39902772	E116	1
chr22	39902967	39903244	E032,E034,E080,E116,E127	5
chr22	39903896	39904033	E109,E123	2
chr22	39904110	39904209	E034,E123	2
chr22	39904234	39904837	E091,E097,E116,E123,E127	5
chr22	39905491	39905570	E127	1
chr22	39905653	39906010	E032,E033,E034,E055,E093,E116	6
chr22	39906479	39906574	E116	1
chr22	39906588	39907165	E003,E008,E021,E022,E034,E116,E127	7
chr22	39907436	39907490	E127	1
chr22	39907677	39907733	E007	1
chr22	39908020	39908070	E050	1
chr22	39908105	39908210	E097,E100	2
chr22	39908230	39908387	E051,E091,E097,E128	4
chr22	39908398	39908640	E007,E021,E082,E086,E116,E119,E124	7
chr22	39909371	39909705	E100,E116,E121,E127	4
chr22	39909750	39909866	E022,E127	2
chr22	39909870	39911007	E003,E004,E006,E007,E008,E017,E021,E022,E028,E029,E032,E033,E034,E046,E050,E051,E055,E056,E057,E059,E080,E081,E082,E083,E084,E085,E086,E088,E089,E090,E091,E092,E093,E094,E097,E098,E100,E109,E114,E116,E118,E121,E122,E123,E124,E126,E127	47
chr22	39911244	39911391	E034,E116	2
chr22	39911392	39911578	E091	1
chr22	39911588	39911661	E086	1
chr22	39911732	39912262	E021,E032,E033,E056,E116,E120,E121	7
chr22	39912788	39912863	E034	1
chr22	39913424	39913468	E097	1
chr22	39913496	39913589	E032,E050,E100	3
chr22	39913600	39913865	E046,E051,E084,E085,E086,E097,E100,E109,E116,E118	10
chr22	39913913	39918178	E003,E004,E005,E006,E007,E008,E017,E021,E022,E028,E029,E032,E033,E034,E046,E050,E051,E055,E056,E057,E059,E080,E081,E082,E083,E084,E085,E086,E088,E089,E090,E091,E092,E093,E094,E097,E098,E100,E109,E114,E116,E117,E118,E119,E120,E121,E122,E123,E124,E125,E126,E127,E128	53
chr22	39918294	39918357	E051,E097	2
chr22	39918429	39918497	E032,E056	2
chr22	39918578	39919824	E003,E004,E005,E006,E007,E008,E017,E021,E022,E028,E029,E032,E033,E034,E046,E050,E051,E055,E056,E057,E059,E080,E081,E082,E083,E084,E085,E086,E088,E089,E090,E091,E092,E093,E094,E097,E098,E100,E109,E114,E116,E117,E118,E119,E120,E121,E122,E123,E124,E125,E126,E127,E128	53
chr22	39919829	39919879	E055	1
chr22	39919976	39921988	E003,E004,E005,E006,E007,E008,E017,E021,E022,E028,E029,E032,E033,E034,E046,E050,E051,E055,E056,E057,E059,E080,E081,E083,E086,E088,E089,E090,E091,E092,E093,E097,E098,E100,E109,E114,E116,E117,E118,E119,E120,E121,E123,E124,E125,E126,E127	47
chr22	39922164	39922460	E003,E004,E006,E021,E022,E029,E034,E050,E089,E091,E093,E100,E116,E118,E119,E124,E127	17
chr22	39922718	39926463	E003,E004,E005,E006,E007,E008,E017,E021,E022,E028,E029,E032,E033,E034,E046,E050,E051,E055,E056,E057,E059,E080,E081,E082,E083,E084,E085,E086,E088,E089,E090,E091,E092,E093,E094,E097,E098,E100,E109,E114,E116,E117,E118,E119,E120,E121,E122,E123,E124,E125,E126,E127,E128	53
chr22	39926632	39929571	E003,E004,E005,E006,E007,E008,E017,E021,E022,E028,E029,E032,E033,E034,E046,E050,E051,E055,E056,E057,E059,E080,E081,E082,E083,E084,E085,E086,E088,E089,E090,E091,E092,E093,E094,E097,E098,E100,E109,E114,E116,E117,E118,E119,E120,E121,E122,E123,E124,E125,E126,E127,E128	53
chr22	39929641	39932149	E003,E004,E005,E006,E007,E008,E017,E021,E022,E028,E029,E032,E033,E034,E046,E050,E051,E055,E056,E057,E059,E080,E081,E082,E083,E084,E085,E086,E088,E089,E090,E091,E092,E093,E094,E097,E098,E100,E109,E114,E116,E117,E118,E119,E120,E121,E122,E123,E124,E125,E126,E127,E128	53
chr22	39932154	39932293	E034,E051,E086,E124	4
chr22	39932313	39932663	E022,E051,E086,E089,E091,E092,E097,E100	8
chr22	39932678	39932741	E097	1
chr22	39932751	39933093	E021,E022,E032,E050,E059,E091,E118,E119	8
chr22	39933130	39933186	E081,E086	2
chr22	39933201	39933277	E118	1
chr22	39933545	39933673	E004,E022,E100	3
chr22	39933677	39933940	E021,E022,E050,E051,E081,E086,E090,E116	8
chr22	39934055	39934200	E003,E004,E008,E021,E022,E046,E081,E082	8
chr22	39934373	39934423	E093	1
chr22	39934492	39934546	E100	1
chr22	39934939	39935058	E082	1
chr22	39936043	39936149	E004,E022,E050	3
chr22	39936198	39936272	E033,E100	2
chr22	39936822	39936902	E059	1
chr22	39937114	39937164	E022	1
chr22	39937184	39937345	E051,E123	2
chr22	39937729	39937779	E032	1
chr22	39937792	39937842	E082	1
chr22	39937943	39937993	E017	1
chr22	39938153	39938217	E124	1
chr22	39939165	39939669	E003,E004,E006,E007,E008,E017,E021,E022,E028,E032,E033,E034,E046,E050,E051,E055,E056,E057,E059,E080,E081,E082,E083,E086,E088,E089,E090,E091,E092,E093,E097,E114,E116,E118,E121,E122,E123,E125,E126,E128	40
chr22	39941126	39941176	E046	1
chr22	39941259	39942356	E003,E004,E005,E006,E007,E008,E021,E022,E028,E029,E032,E033,E034,E046,E050,E051,E055,E056,E057,E059,E080,E081,E082,E083,E084,E086,E088,E089,E090,E091,E092,E093,E097,E098,E100,E109,E114,E118,E119,E120,E121,E122,E123,E124,E125,E126,E127,E128	48
chr22	39942405	39942455	E051	1
chr22	39942469	39942729	E007,E032,E033,E046,E050,E093	6
chr22	39942931	39943474	E003,E004,E006,E007,E017,E022,E028,E033,E050,E055,E056,E057,E081,E082,E084,E086,E093,E114,E117,E120,E121,E123,E125,E126,E127,E128	26
chr22	39943771	39943865	E050	1
chr22	39944665	39944715	E021	1
chr22	39947364	39947414	E021	1
chr22	39947562	39947612	E032	1
chr22	39947753	39947810	E032	1
chr22	39948021	39948071	E114	1
chr22	39948276	39948373	E034,E126	2
chr22	39948452	39948598	E022,E088,E089,E090	4
chr22	39948733	39948785	E093	1
chr22	39949400	39949484	E003,E021,E022	3
chr22	39949573	39949622	E086	1
chr22	39950147	39950470	E007,E008,E021,E089,E090	5
chr22	39950610	39950662	E021	1
chr22	39951126	39951176	E017	1
chr22	39951674	39951724	E022	1
chr22	39951849	39951910	E080	1
chr22	39951994	39952329	E004,E022,E032,E034,E080,E086,E093,E124	8
chr22	39952342	39952392	E093	1
chr22	39952459	39952499	E034	1
chr22	39952552	39952602	E093	1
chr22	39952660	39952823	E021,E034	2
chr22	39952848	39952952	E007,E034,E091,E109	4
chr22	39953103	39953239	E007,E021,E033,E034	4
chr22	39953275	39953962	E003,E004,E006,E007,E017,E021,E022,E032,E033,E034,E050,E051,E055,E056,E080,E081,E082,E085,E086,E088,E089,E090,E092,E093,E097,E109,E114,E118,E119,E121,E123,E126,E128	33
chr22	39954027	39954067	E086	1
chr22	39954212	39954695	E003,E007,E021,E022,E032,E055,E056,E081,E082,E086,E088,E089,E090,E092,E093,E097,E121,E124	18
chr22	39954710	39954756	E034	1
chr22	39954889	39954957	E034	1
chr22	39955011	39955118	E007,E021,E034,E086	4
chr22	39955182	39955708	E004,E005,E007,E008,E021,E032,E046,E055,E056,E059,E083,E086,E097,E119,E121,E127	16
chr22	39955709	39956393	E003,E004,E005,E007,E008,E021,E022,E032,E033,E046,E050,E051,E055,E085,E086,E088,E091,E092,E093,E100,E114,E116,E118,E123,E124	25
chr22	39956420	39956543	E008	1
chr22	39957083	39957183	E017,E022	2
chr22	39957187	39957273	E034,E085	2
chr22	39957276	39957326	E046	1
chr22	39957388	39957428	E086	1
chr22	39957548	39957631	E007	1
chr22	39957746	39957838	E033	1
chr22	39957982	39958049	E051	1
chr22	39958077	39958210	E022,E032,E034,E046,E081,E082,E084,E114	8
chr22	39958448	39958506	E032	1
chr22	39958594	39958634	E034	1
chr22	39958655	39958735	E057	1
chr22	39958738	39958798	E003	1
chr22	39958813	39958974	E007,E032,E046,E124	4
chr22	39959057	39959570	E004,E008,E022,E032,E046,E050,E051,E057,E059,E088,E093,E127	12
chr22	39959631	39959818	E008,E033,E050,E093,E114	5
chr22	39959837	39960017	E034,E050,E051,E125,E127	5
chr22	39960062	39960325	E005,E007,E008,E032,E050,E057,E125	7
chr22	39960346	39960406	E003	1
chr22	39960413	39960515	E032,E051	2
chr22	39961008	39961077	E093	1
chr22	39961145	39961225	E028	1
chr22	39962402	39962452	E017	1
chr22	39962576	39962805	E017,E021,E022,E093,E097	5
chr22	39962967	39963116	E003,E046	2
chr22	39963142	39963344	E021,E083,E093	3
chr22	39963375	39963817	E003,E008,E021,E022,E028,E032,E033,E034,E046,E050,E057,E084,E086,E093,E109,E116,E118,E119,E127	19
chr22	39963868	39964069	E034,E093	2
chr22	39964072	39964201	E033,E034	2
chr22	39964250	39964326	E003	1
chr22	39964923	39964974	E032	1
chr22	39965137	39965212	E098	1
chr22	39965253	39965494	E021,E034,E093,E123,E124	5
chr22	39965840	39965894	E114	1
chr22	39966099	39966139	E034	1
chr22	39966276	39966326	E082	1
chr22	39966502	39966556	E081	1
chr22	39966688	39966738	E022	1
chr22	39966911	39966961	E007	1
chr22	39967116	39967166	E114	1
chr22	39967508	39967621	E034,E125	2
chr22	39967733	39967783	E091	1
chr22	39967812	39967913	E124	1
chr22	39968250	39968314	E124	1
chr22	39968337	39968387	E021	1
chr22	39968482	39968553	E093	1
chr22	39968585	39968666	E003	1
chr22	39969136	39969221	E097	1
chr22	39969459	39969596	E086,E100	2
chr22	39970119	39970169	E021	1
chr22	39970250	39970301	E022	1
chr22	39970345	39970385	E086	1
chr22	39970402	39970456	E033	1
chr22	39970585	39971278	E004,E005,E006,E017,E028,E055,E056,E057,E059,E080,E086,E091,E094,E100,E114,E117,E118,E119,E120,E121,E122,E123,E124,E125,E126,E127,E128	27
chr22	39971297	39971720	E006,E022,E046,E050,E055,E056,E057,E123	8
chr22	39972275	39972350	E017	1
chr22	39972364	39972707	E003,E007,E021,E022,E032,E033,E050,E051,E055,E080,E082,E083,E086,E089,E097,E098,E116,E122,E125,E128	20
chr22	39972728	39972772	E097	1
chr22	39972818	39972868	E007	1
chr22	39973259	39973319	E086,E100	2
chr22	39973382	39973432	E021	1
chr22	39973501	39973645	E122	1
chr22	39973690	39973748	E021	1
chr22	39974152	39974202	E021	1
chr22	39974449	39974558	E089	1
chr22	39974586	39974636	E093	1
chr22	39974706	39974903	E082,E089,E090	3
chr22	39975387	39975437	E021	1
chr22	39975590	39975645	E046	1
chr22	39975939	39976648	E003,E007,E008,E021,E022,E088,E089,E090,E093,E097,E118,E123	12
chr22	39976663	39976703	E086	1
chr22	39976857	39976940	E005,E032	2
chr22	39977154	39977232	E022	1
chr22	39977318	39977368	E007	1
chr22	39977444	39977522	E056	1
chr22	39977525	39977575	E093	1
chr22	39977951	39977991	E034	1
chr22	39979269	39979313	E097	1
chr22	39979979	39980041	E032,E090	2
chr22	39980616	39980718	E017,E127	2
chr22	39980830	39980910	E022,E123	2
chr22	39981188	39981238	E022	1
chr22	39981518	39981575	E022	1
chr22	39982664	39982718	E033	1
chr22	39982787	39982881	E022,E083	2
chr22	39982980	39983085	E093	1
chr22	39983447	39983570	E007,E022	2
chr22	39983633	39983687	E033	1
chr22	39984187	39984275	E080	1
chr22	39985107	39985157	E021	1
chr22	39985446	39985595	E007	1
chr22	39985689	39985813	E003,E007	2
chr22	39985912	39986140	E007,E021,E022,E080,E081,E082,E086	7
chr22	39986375	39986767	E003,E004,E007,E021,E022,E034,E080	7
chr22	39986872	39986926	E093	1
chr22	39987841	39989600	E004,E005,E006,E007,E017,E021,E022,E028,E033,E050,E055,E056,E057,E080,E081,E082,E083,E086,E088,E090,E091,E092,E097,E098,E100,E109,E114,E117,E119,E120,E121,E122,E124,E125,E126,E127,E128	37
chr22	39989604	39990219	E003,E006,E021,E022,E050,E051,E055,E056,E080,E081,E086,E088,E097,E122,E124	15
chr22	39990238	39990298	E022,E086	2
chr22	39990351	39990414	E081,E086	2
chr22	39990505	39990820	E003,E004,E007,E021,E022,E081,E082,E091,E097	9
chr22	39991829	39992083	E003,E004,E007,E008,E021,E022,E034,E091,E093	9
chr22	39992655	39992695	E034	1
chr22	39992724	39992785	E093	1
chr22	39992808	39992862	E127	1
chr22	39992922	39993262	E029,E032,E033,E034,E046,E080,E114,E123,E126	9
chr22	39993554	39994878	E003,E004,E007,E008,E017,E021,E022,E028,E029,E032,E033,E034,E046,E050,E051,E055,E056,E057,E080,E083,E084,E085,E086,E088,E091,E092,E093,E094,E097,E098,E100,E109,E114,E118,E119,E121,E123,E124,E125,E126,E127	41
chr22	39995635	39995777	E124	1
chr22	39995837	39995887	E093	1
chr22	39995972	39996033	E021	1
chr22	39996291	39996341	E021	1
chr22	39996383	39996461	E032	1
chr22	39996473	39996523	E051	1
chr22	39996548	39996598	E032	1
chr22	39996705	39997799	E003,E008,E021,E022,E032,E033,E034,E055,E057,E083,E097,E109,E114,E123	14
chr22	39998130	39998240	E034	1
chr22	39998289	39998938	E032,E033,E034,E046,E050,E057,E093,E109,E116,E118,E128	11
chr22	39999026	39999076	E021	1
chr22	39999215	39999258	E034	1
chr22	39999315	39999435	E033	1
chr22	40000161	40000211	E088	1
chr22	40000428	40000478	E007	1
chr22	40000535	40000589	E097,E127	2
chr22	40000819	40000863	E080	1
chr22	40001344	40001404	E034	1
chr22	40001578	40001625	E034	1
chr22	40002036	40002125	E126	1
chr22	40002253	40002414	E007,E008,E127	3
chr22	40002693	40003605	E006,E017,E021,E022,E032,E055,E056,E080,E081,E091,E114,E117,E120,E121,E123,E125,E127,E128	18
chr22	40003657	40003727	E021	1
chr22	40004184	40004272	E021,E080	2
chr22	40005088	40005180	E125	1
chr22	40005265	40005359	E033,E093	2
chr22	40005377	40005432	E007	1
chr22	40005492	40005605	E022,E059	2
chr22	40005734	40005788	E098	1
chr22	40005965	40006029	E003	1
chr22	40006165	40006217	E034	1
chr22	40006260	40006505	E003,E021,E022	3
chr22	40006861	40007014	E003,E123	2
chr22	40007126	40007176	E032	1
chr22	40007308	40007358	E007	1
chr22	40007507	40007631	E081,E082	2
chr22	40007895	40007945	E017	1
chr22	40008036	40008123	E033,E086	2
chr22	40008258	40008308	E022	1
chr22	40008817	40009677	E033,E034,E050,E051,E089,E090,E092,E093,E120,E121,E127	11
chr22	40010262	40010610	E008,E021,E022,E055,E089,E090	6
chr22	40010772	40010900	E017,E032,E119	3
chr22	40011009	40011266	E003,E004,E021,E022,E086,E089,E091,E093,E120,E121	10
chr22	40011475	40011525	E021	1
chr22	40011558	40011618	E003	1
chr22	40011881	40012068	E008,E022,E032,E034,E046,E093	6
chr22	40012070	40012152	E021,E022	2
chr22	40012849	40013016	E022,E123,E124	3
chr22	40013070	40013364	E003,E008,E021,E051,E080,E093,E097,E100	8
chr22	40013368	40013758	E003,E021,E022,E051,E080,E081,E082,E086,E093,E121	10
chr22	40013783	40014112	E003,E022,E080,E082,E086,E093,E116,E125	8
chr22	40014116	40014168	E032	1
chr22	40014303	40014436	E007,E021,E090	3
chr22	40014468	40014696	E081,E082,E086,E088,E093	5
chr22	40014727	40014841	E007,E022,E086	3
chr22	40014863	40015015	E007,E034,E119	3
chr22	40015594	40015654	E032,E051	2
chr22	40015711	40015865	E021,E022,E032,E088	4
chr22	40016223	40016311	E021	1
chr22	40016434	40016633	E032,E083,E089	3
chr22	40017166	40017206	E086	1
chr22	40017371	40017541	E008,E093	2
chr22	40017716	40017780	E125	1
chr22	40018035	40018224	E017,E022,E033,E057,E093,E098	6
chr22	40018390	40018441	E093	1
chr22	40018679	40018784	E033,E118	2
chr22	40018820	40019571	E003,E004,E007,E008,E017,E021,E022,E028,E029,E032,E033,E034,E046,E050,E051,E055,E059,E080,E082,E083,E085,E086,E088,E089,E090,E091,E092,E093,E094,E097,E098,E100,E114,E116,E117,E118,E120,E121,E122,E123,E124,E125,E126,E127,E128	45
chr22	40019645	40019859	E021,E032,E109,E118,E124	5
chr22	40019880	40020061	E032,E033,E034	3
chr22	40020078	40020778	E003,E004,E007,E008,E021,E022,E032,E034,E055,E056,E084,E085,E086,E093,E109,E114,E116,E118,E121,E123,E127	21
chr22	40021194	40021324	E003,E093	2
chr22	40021617	40022597	E003,E008,E021,E022,E034,E050,E051,E080,E086,E092,E093,E100,E118,E123	14
chr22	40022812	40023071	E021,E123	2
chr22	40023146	40023196	E032	1
chr22	40023210	40023332	E007,E034,E124	3
chr22	40023525	40023597	E003	1
chr22	40023704	40023758	E089	1
chr22	40023955	40024191	E021,E022,E086,E089,E090,E092,E123	7
chr22	40024268	40024359	E007,E021,E100	3
chr22	40024466	40024741	E092,E093,E121,E124	4
chr22	40024778	40024842	E124	1
chr22	40025024	40025078	E033	1
chr22	40025080	40025130	E046	1
chr22	40025156	40025206	E051	1
chr22	40025337	40025391	E033	1
chr22	40025584	40025634	E021	1
chr22	40025951	40026114	E007,E021,E022,E086	4
chr22	40026376	40026426	E022	1
chr22	40026528	40026582	E098	1
chr22	40026909	40026969	E003	1
chr22	40027021	40027160	E034,E086,E124	3
chr22	40027365	40027550	E017,E051	2
chr22	40027672	40028214	E007,E021,E032,E034,E081,E086,E109	7
chr22	40028255	40028305	E082	1
chr22	40028358	40028497	E007,E021	2
chr22	40028531	40028585	E033	1
chr22	40029226	40029305	E033	1
chr22	40029438	40029498	E125	1
chr22	40030059	40030113	E033	1
chr22	40030308	40030348	E086	1
chr22	40030450	40030509	E021	1
chr22	40030582	40031447	E003,E004,E006,E017,E021,E022,E028,E050,E051,E055,E056,E057,E059,E080,E086,E088,E089,E090,E092,E094,E097,E098,E100,E109,E114,E117,E119,E120,E121,E122,E123,E124,E125,E126,E127,E128	36
chr22	40031615	40031679	E124	1
chr22	40031705	40031855	E003,E021,E022,E088	4
chr22	40031963	40032043	E028	1
chr22	40032099	40032202	E055,E125	2
chr22	40032655	40032778	E007	1
chr22	40032807	40032847	E034	1
chr22	40033168	40033218	E021	1
chr22	40033576	40033688	E017,E046,E090,E127	4
chr22	40034244	40034359	E124	1
chr22	40034825	40034875	E021	1
chr22	40034891	40035351	E006,E017,E021,E055,E056,E094,E114,E119,E120,E123,E126	11
chr22	40035376	40035456	E119	1
chr22	40035642	40035695	E050	1
chr22	40036494	40036544	E022	1
chr22	40036675	40036777	E007,E033	2
chr22	40036828	40036878	E082	1
chr22	40036964	40037014	E050	1
chr22	40037213	40037263	E022	1
chr22	40037381	40037431	E032	1
chr22	40037526	40037621	E091,E097	2
chr22	40037809	40037872	E093	1
chr22	40038031	40038123	E021,E022	2
chr22	40038611	40038661	E051	1
chr22	40038726	40038766	E086	1
chr22	40038945	40038995	E007	1
chr22	40039200	40039244	E080	1
chr22	40039282	40039345	E022	1
chr22	40039441	40039599	E007,E080	2
chr22	40039806	40039982	E017,E050,E056,E080,E093,E119,E120,E121,E125,E128	10
chr22	40040033	40040111	E034,E124	2
chr22	40040191	40040266	E003	1
chr22	40040340	40040404	E034,E124	2
chr22	40040490	40040534	E080	1
chr22	40040542	40040592	E021	1
chr22	40040760	40040826	E080,E093	2
chr22	40041341	40041391	E021	1
chr22	40041400	40041488	E124	1
chr22	40041510	40041782	E017,E081,E082,E086,E088,E089,E093	7
chr22	40041964	40042014	E050	1
chr22	40042273	40042351	E032	1
chr22	40042539	40042717	E003,E007,E021,E088,E097	5
chr22	40042742	40043202	E021,E022,E050,E081,E083,E088,E089	7
chr22	40043371	40043431	E029	1
chr22	40043446	40043556	E032,E034	2
chr22	40043755	40043805	E032	1
chr22	40044008	40044084	E022	1
chr22	40044142	40044346	E021,E086,E088	3
chr22	40044389	40044896	E007,E082,E086,E088,E100,E118	6
chr22	40044979	40045029	E082	1
chr22	40045074	40045134	E005	1
chr22	40045135	40045216	E021,E086	2
chr22	40045416	40045456	E086	1
chr22	40045590	40045660	E118	1
chr22	40045724	40045783	E021	1
chr22	40045875	40045944	E089	1
chr22	40046478	40046562	E007,E097	2
chr22	40046824	40046956	E017,E088	2
chr22	40047026	40048074	E005,E007,E008,E017,E022,E055,E056,E088,E089,E090,E100,E118,E120,E126	14
chr22	40048413	40048481	E098	1
chr22	40048974	40049024	E007	1
chr22	40049397	40049464	E125	1
chr22	40049616	40049879	E007,E021,E032,E093	4
chr22	40049884	40049987	E122	1
chr22	40050523	40050690	E124,E127	2
chr22	40050727	40050781	E033	1
chr22	40050825	40050943	E123	1
chr22	40050981	40051447	E003,E007,E008,E021,E022,E051,E055,E086,E088,E114,E123	11
chr22	40051467	40051556	E003,E034	2
chr22	40051597	40051661	E034,E086	2
chr22	40051779	40052517	E003,E032,E033,E034,E051,E056,E080,E082,E086,E088,E090,E092,E093,E121,E125	15
chr22	40052580	40052663	E122	1
chr22	40052703	40052783	E021,E093	2
chr22	40052827	40053455	E007,E017,E033,E034,E080,E086,E088,E090,E098,E121,E123	11
chr22	40053547	40053610	E091	1
chr22	40053613	40053653	E034	1
chr22	40053659	40053709	E093	1
chr22	40053767	40053844	E021,E034	2
chr22	40054180	40054324	E007,E033,E034	3
chr22	40054327	40054911	E007,E032,E033,E034,E046,E050,E051,E057,E081,E088,E093,E109,E114,E117,E120,E121,E123,E124,E125,E127	20
chr22	40055117	40055172	E091	1
chr22	40055278	40055416	E032,E034	2
chr22	40055495	40055535	E034	1
chr22	40056001	40056065	E124	1
chr22	40056085	40056161	E091	1
chr22	40056287	40056364	E093	1
chr22	40056497	40056537	E034	1
chr22	40056543	40056604	E033	1
chr22	40056684	40056771	E124	1
chr22	40057101	40057367	E007,E034,E100	3
chr22	40057440	40057540	E050,E125	2
chr22	40057630	40059641	E003,E004,E007,E008,E021,E022,E032,E033,E034,E046,E050,E051,E057,E059,E081,E082,E083,E084,E085,E086,E088,E089,E090,E092,E093,E094,E097,E098,E109,E118,E119,E123,E125,E127,E128	35
chr22	40059698	40061917	E003,E004,E007,E008,E017,E021,E022,E032,E033,E034,E046,E050,E051,E056,E085,E086,E089,E090,E091,E092,E093,E094,E097,E098,E100,E109,E114,E118,E120,E121,E123,E126,E127	33
chr22	40061923	40061980	E032,E086	2
chr22	40062097	40062216	E033,E046,E093,E125	4
chr22	40062432	40062482	E021	1
chr22	40062626	40062777	E007,E091,E097	3
chr22	40062782	40062832	E021	1
chr22	40062868	40063322	E003,E004,E007,E008,E021,E022,E050,E086,E091,E098,E118	11
chr22	40063465	40063525	E003	1
chr22	40063527	40063700	E021,E033,E034	3
chr22	40063778	40063828	E093	1
chr22	40063910	40063960	E022	1
chr22	40064046	40064086	E034	1
chr22	40064284	40064394	E007,E114	2
chr22	40064526	40064584	E022,E093	2
chr22	40064683	40064758	E051	1
chr22	40064987	40065079	E017,E086	2
chr22	40065116	40065166	E032	1
chr22	40065295	40065345	E032	1
chr22	40065466	40065522	E022	1
chr22	40065851	40065901	E022	1
chr22	40066033	40066073	E034	1
chr22	40066116	40066170	E098	1
chr22	40066422	40066472	E093	1
chr22	40067516	40067556	E086	1
chr22	40068350	40068400	E017	1
chr22	40068429	40068469	E034	1
chr22	40068634	40068674	E034	1
chr22	40069181	40069257	E051,E093	2
chr22	40069276	40069434	E007,E017,E127	3
chr22	40069584	40070139	E005,E028,E057,E091,E119,E127	6
chr22	40070328	40070426	E109	1
chr22	40070527	40070871	E004,E017,E021,E022,E028,E055,E056,E057,E084,E085	10
chr22	40071041	40071095	E127	1
chr22	40071295	40071365	E017,E088	2
chr22	40071399	40071459	E005	1
chr22	40071961	40072011	E021	1
chr22	40072095	40072151	E007	1
chr22	40072583	40072633	E082	1
chr22	40072729	40072769	E034	1
chr22	40072823	40072877	E093	1
chr22	40072921	40073031	E029,E034,E124	3
chr22	40073148	40073198	E051	1
chr22	40073421	40073471	E022	1
chr22	40074262	40074332	E118	1
chr22	40074763	40074899	E090,E118	2
chr22	40074940	40074990	E021	1
chr22	40074995	40075055	E125	1
chr22	40075172	40075226	E033	1
chr22	40075230	40075290	E003	1
chr22	40076149	40076203	E033	1
chr22	40076543	40076636	E003,E100	2
chr22	40076775	40076825	E091	1
chr22	40076927	40077057	E051,E091	2
chr22	40077107	40077194	E051	1
chr22	40077196	40077324	E007,E033,E034	3
chr22	40077437	40077499	E100	1
chr22	40077539	40077599	E003	1
chr22	40077649	40077723	E034	1
chr22	40077764	40077811	E086	1
chr22	40078139	40078208	E128	1
chr22	40078554	40078663	E034	1
chr22	40079065	40079130	E007	1
chr22	40079169	40079227	E089	1
chr22	40079235	40079297	E032,E034	2
chr22	40079308	40079362	E128	1
chr22	40079383	40079433	E051	1
chr22	40079437	40079501	E124	1
chr22	40079509	40079559	E007	1
chr22	40080254	40080351	E021,E093	2
chr22	40080585	40080653	E086	1
chr22	40080696	40080988	E003,E021,E032,E033,E100	5
chr22	40080999	40081126	E006,E022,E034,E090	4
chr22	40081391	40081445	E033	1
chr22	40081497	40081995	E032,E050,E080,E085,E086,E088,E089,E092,E118	9
chr22	40082075	40082244	E086	1
chr22	40082394	40082434	E086	1
chr22	40082553	40082615	E033	1
chr22	40082795	40082902	E034,E055,E086,E090	4
chr22	40082947	40083042	E034,E097,E123	3
chr22	40083352	40083454	E086	1
chr22	40083497	40083612	E034,E091	2
chr22	40083724	40083797	E017,E022	2
chr22	40084217	40084386	E034,E086	2
chr22	40084394	40084851	E021,E033,E086,E091,E093,E097,E098,E100,E116,E121,E125,E127	12
chr22	40084932	40084996	E100	1
chr22	40085052	40085127	E007	1
chr22	40085128	40085179	E093	1
chr22	40085298	40085423	E081	1
chr22	40085594	40085810	E032,E081,E082,E097	4
chr22	40085843	40086174	E022,E034,E081,E082,E086	5
chr22	40086255	40087139	E003,E004,E007,E017,E021,E022,E055,E080,E081,E082,E086,E088,E089,E091,E092,E093,E094,E097,E116,E121,E123,E125	22
chr22	40087183	40087696	E007,E017,E056,E081,E082,E086,E088,E089,E090	9
chr22	40087940	40087990	E007	1
chr22	40088145	40088246	E034,E086,E097	3
chr22	40089363	40089437	E034	1
chr22	40089596	40089636	E034	1
chr22	40089957	40089997	E034	1
chr22	40090090	40090140	E007	1
chr22	40090387	40090564	E021	1
chr22	40090592	40090652	E022	1
chr22	40090733	40090813	E007	1
chr22	40091190	40091240	E021	1
chr22	40092916	40093043	E021,E032,E050,E093,E124	5
chr22	40093218	40093268	E051	1
chr22	40093382	40093462	E028	1
chr22	40093598	40093648	E007	1
chr22	40093944	40093984	E086	1
chr22	40094008	40094167	E007,E021,E022,E086	4
chr22	40094217	40094274	E086	1
chr22	40094506	40094556	E021	1
chr22	40094629	40094679	E022	1
chr22	40094781	40094825	E097	1
chr22	40095177	40095247	E051	1
chr22	40095330	40095664	E022,E081,E125,E128	4
chr22	40095681	40096023	E007,E008,E081,E082,E088,E089,E092,E098,E100,E125	10
chr22	40096027	40096493	E007,E021,E022,E051,E092,E094,E119	7
chr22	40096562	40096691	E007,E097	2
chr22	40096735	40096913	E021,E086,E116	3
chr22	40097045	40097246	E021,E088,E123	3
chr22	40097324	40097411	E007	1
chr22	40097959	40098567	E007,E021,E022,E033,E034,E046,E050,E081,E123,E124	10
chr22	40098666	40098716	E007	1
chr22	40098717	40098767	E021	1
chr22	40098880	40098953	E007,E032,E127	3
chr22	40099006	40099098	E089,E125	2
chr22	40099113	40099372	E003,E004,E021,E032,E034,E081,E082,E083,E086,E088,E089,E090,E100,E119	14
chr22	40099442	40099543	E086,E089,E090,E100	4
chr22	40099575	40100764	E007,E017,E021,E033,E080,E081,E082,E083,E084,E086,E088,E089,E090,E092,E093,E097,E098,E100,E118,E120,E121,E125,E128	23
chr22	40100767	40100821	E100	1
chr22	40101543	40101611	E125	1
chr22	40101748	40101913	E034,E100	2
chr22	40101915	40101987	E022,E100	2
chr22	40102017	40102057	E034	1
chr22	40102382	40102772	E003,E007,E008,E021,E082,E086,E093,E123	8
chr22	40102824	40103175	E003,E008,E021,E022,E086,E088,E098,E125,E128	9
chr22	40103355	40103536	E005,E034,E080,E090,E127	5
chr22	40103599	40104179	E080,E084,E085,E086,E088,E089,E090,E093,E121	9
chr22	40104396	40104772	E003,E084,E085,E086,E109,E118	6
chr22	40104789	40104839	E085	1
chr22	40105051	40105156	E033,E085	2
chr22	40105218	40105380	E022,E085,E086	3
chr22	40106466	40106793	E017,E082,E089,E090,E098,E109,E121	7
chr22	40106827	40107229	E017,E080,E082,E083,E088,E089,E090,E092,E097,E098,E100,E120,E121,E128	14
chr22	40107287	40107372	E090	1
chr22	40108106	40108156	E091	1
chr22	40108737	40109260	E007,E022,E084,E085,E109	5
chr22	40109289	40109463	E007,E022,E084,E085,E109	5
chr22	40109484	40109630	E022,E082,E109	3
chr22	40110082	40110206	E033	1
chr22	40110283	40110337	E127	1
chr22	40110571	40110640	E092	1
chr22	40111585	40111666	E051,E093	2
chr22	40111840	40111983	E091,E093	2
chr22	40112097	40112147	E021	1
chr22	40112355	40112395	E086	1
chr22	40112429	40112483	E127	1
chr22	40112636	40112751	E021	1
chr22	40112907	40112991	E022,E059	2
chr22	40113040	40113510	E007,E046,E059,E081	4
chr22	40113817	40113892	E127	1
chr22	40114001	40114071	E109	1
chr22	40114267	40114628	E021,E034,E100,E109	4
chr22	40114795	40114845	E022	1
chr22	40114920	40114960	E086	1
chr22	40115276	40115365	E007	1
chr22	40115611	40115684	E046	1
chr22	40115690	40115824	E081,E109	2
chr22	40115981	40116253	E021,E080,E097,E123	4
chr22	40116278	40116363	E007,E021	2
chr22	40116517	40116631	E080	1
chr22	40116734	40116832	E021,E081	2
chr22	40116924	40116974	E082	1
chr22	40117009	40117192	E080,E082	2
chr22	40117252	40117434	E007,E034,E046,E080,E082	5
chr22	40117471	40117551	E034,E086	2
chr22	40117600	40117796	E032,E080,E116	3
chr22	40117886	40117979	E080,E127	2
chr22	40118211	40118261	E109	1
chr22	40118304	40118374	E118	1
chr22	40119349	40119450	E032,E123	2
chr22	40119453	40119531	E022	1
chr22	40119589	40120308	E006,E017,E028,E055,E056,E057,E059,E080,E084,E085,E094,E097,E109,E114,E117,E120,E123,E125,E126,E127,E128	21
chr22	40120357	40121031	E003,E004,E008,E021,E022,E034,E046,E050,E051,E057,E093,E109,E116,E117,E123	15
chr22	40121447	40121809	E007,E034,E082,E089,E090,E118,E121	7
chr22	40121986	40122080	E046,E080,E089	3
chr22	40122199	40122243	E097	1
chr22	40122409	40122517	E046	1
chr22	40123154	40123289	E081,E089	2
chr22	40123588	40123906	E006,E007,E017,E055,E056,E059,E080,E084,E092,E109,E114,E120,E121,E126	14
chr22	40124443	40124535	E109	1
chr22	40124709	40124868	E033	1
chr22	40125236	40125286	E022	1
chr22	40125411	40125461	E021	1
chr22	40125518	40125625	E003,E057	2
chr22	40126001	40126131	E003,E022	2
chr22	40126445	40126533	E046,E127	2
chr22	40127518	40127637	E021,E032	2
chr22	40127806	40127866	E005	1
chr22	40127902	40128511	E003,E004,E007,E017,E021,E022,E034,E080	8
chr22	40128739	40128890	E022,E123	2
chr22	40129434	40129645	E046,E080,E098,E124	4
chr22	40130833	40131101	E022,E080,E124	3
chr22	40131241	40131301	E125	1
chr22	40132916	40132966	E007	1
chr22	40133501	40133599	E022,E051	2
chr22	40133802	40133852	E007	1
chr22	40133938	40134000	E033	1
chr22	40134138	40134262	E080	1
chr22	40134274	40134420	E017,E021,E032,E082	4
chr22	40134570	40134627	E082	1
chr22	40134751	40135078	E007,E017,E055,E056,E057,E082,E088,E119,E120,E121,E123,E125,E126,E127,E128	15
chr22	40135163	40135289	E057	1
chr22	40135627	40136157	E057,E116,E119,E127	4
chr22	40137115	40137155	E034	1
chr22	40138604	40138711	E004,E093	2
chr22	40139203	40139459	E021,E022,E123	3
chr22	40139733	40139813	E123	1
chr22	40139932	40140293	E006,E123	2
chr22	40141278	40141373	E090,E118	2
chr22	40141745	40141795	E032	1
chr22	40141806	40142111	E032,E033,E034,E046,E109,E116	6
chr22	40142345	40142395	E032	1
chr22	40142510	40142569	E046	1
chr22	40142587	40142637	E032	1
chr22	40142685	40142989	E007,E034,E046,E093,E123	5
chr22	40143722	40143792	E006,E034	2
chr22	40144059	40144119	E006	1
chr22	40144283	40144338	E097	1
chr22	40144499	40144617	E003,E004,E008,E021,E022,E114	6
chr22	40144663	40145356	E006,E017,E022,E055,E056,E057,E088,E091,E094,E097,E117,E119,E120,E123,E125,E126,E128	17
chr22	40145359	40145450	E017,E088	2
chr22	40145851	40145981	E005,E022	2
chr22	40146227	40146277	E021	1
chr22	40146375	40146415	E034	1
chr22	40146608	40146724	E123	1
chr22	40146828	40146985	E017,E057	2
chr22	40147017	40147067	E032	1
chr22	40147102	40147628	E032,E033,E034,E050,E090,E093,E098,E123	8
chr22	40147747	40147860	E123	1
chr22	40148780	40148936	E033,E123	2
chr22	40148977	40149075	E022,E032	2
chr22	40149125	40149221	E082	1
chr22	40149664	40149865	E003,E033,E080	3
chr22	40149963	40150042	E097	1
chr22	40150404	40150454	E046	1
chr22	40150991	40151041	E085	1
chr22	40151189	40151520	E007,E033,E123	3
chr22	40152143	40152223	E119	1
chr22	40153976	40154056	E057	1
chr22	40159238	40159431	E081,E082	2
chr22	40160914	40161029	E123	1
chr22	40161210	40161582	E004,E005,E034,E057,E082,E123	6
chr22	40161588	40161638	E082	1
chr22	40161752	40162054	E081,E082,E123	3
chr22	40162644	40162779	E123	1
chr22	40162820	40162978	E116,E123	2
chr22	40163038	40163092	E033	1
chr22	40164055	40164105	E084	1
chr22	40164251	40164301	E021	1
chr22	40164333	40164394	E093	1
chr22	40165404	40165454	E022	1
chr22	40165723	40165806	E123	1
chr22	40165858	40165933	E007	1
chr22	40166169	40166249	E119	1
chr22	40166334	40166388	E033	1
chr22	40168282	40168332	E022	1
chr22	40169590	40169730	E050,E123	2
chr22	40169774	40170573	E004,E005,E006,E032,E033,E034,E046,E050,E051,E080,E081,E082,E084,E085,E086,E088,E093,E097,E109,E114,E116,E117,E122,E123	24
chr22	40170699	40171029	E081,E082	2
chr22	40171659	40171752	E021	1
chr22	40172147	40172225	E093,E109	2
chr22	40172323	40172601	E032,E034,E084,E109	4
chr22	40172665	40173124	E004,E022,E034,E081,E082,E091	6
chr22	40173380	40173430	E021	1
chr22	40173676	40173752	E034	1
chr22	40173793	40174050	E005,E034,E050,E081,E093,E124	6
chr22	40174168	40174230	E046	1
chr22	40174291	40174341	E032	1
chr22	40175672	40175737	E081	1
chr22	40176264	40176314	E022	1
chr22	40176418	40176546	E123	1
chr22	40176583	40176668	E123	1
chr22	40180218	40180268	E114	1
chr22	40180296	40180350	E081	1
chr22	40180419	40180469	E082	1
chr22	40181191	40181605	E004,E007,E022,E085,E093,E123	6
chr22	40182090	40182176	E017,E033	2
chr22	40183020	40183070	E093	1
chr22	40185433	40185487	E127	1
chr22	40185768	40186200	E084,E085,E093,E097,E123,E128	6
chr22	40186725	40186786	E021	1
chr22	40186822	40186916	E032,E081,E086	3
chr22	40188831	40188885	E007	1
chr22	40189283	40189341	E046	1
chr22	40193633	40193813	E007,E033,E034,E082,E086,E088,E093	7
chr22	40193888	40193928	E034	1
chr22	40194562	40194638	E022,E086	2
chr22	40194768	40194818	E032	1
chr22	40194856	40194970	E032,E098	2
chr22	40195303	40195373	E100	1
chr22	40195419	40195473	E128	1
chr22	40195475	40195525	E032	1
chr22	40196156	40196258	E021,E093	2
chr22	40196683	40197787	E003,E004,E034,E050,E057,E081,E082,E084,E085,E088,E094,E109,E117,E123	14
chr22	40198634	40199036	E084,E085,E109	3
chr22	40199647	40199723	E034	1
chr22	40200060	40200172	E123	1
chr22	40200985	40201025	E086	1
chr22	40201333	40201383	E032	1
chr22	40201540	40201739	E007,E032,E093	3
chr22	40202180	40202246	E124	1
chr22	40202311	40202364	E051	1
chr22	40202549	40203013	E007,E021,E032,E091	4
chr22	40203029	40203079	E021	1
chr22	40203490	40203543	E007	1
chr22	40203601	40203641	E034	1
chr22	40203888	40203938	E050	1
chr22	40203961	40204042	E057	1
chr22	40204166	40204417	E003,E004,E007,E008,E017,E021,E022,E028,E029,E033,E034,E046,E051,E055,E056,E059,E080,E084,E086,E088,E089,E091,E093,E109,E114,E116,E117,E121,E122,E124,E127	31
chr22	40205262	40205566	E034,E081,E086,E116,E123	5
chr22	40205568	40205683	E004,E093	2
chr22	40205886	40205973	E116	1
chr22	40206267	40206436	E116	1
chr22	40206965	40207029	E124	1
chr22	40207110	40207166	E050	1
chr22	40208294	40208348	E127	1
chr22	40209672	40209726	E022,E109	2
chr22	40210410	40210462	E082	1
chr22	40210538	40211213	E017,E028,E029,E055,E056,E057,E059,E081,E082,E098,E100,E117,E119,E120,E123,E124,E126,E128	18
chr22	40211937	40212307	E003,E022,E029,E050,E051,E055,E056,E081,E082,E086,E088,E089,E090,E093,E100,E116,E123,E124,E126	19
chr22	40212718	40212825	E082	1
chr22	40212873	40212923	E082	1
chr22	40213033	40213259	E081,E123	2
chr22	40213431	40213511	E123	1
chr22	40213572	40213616	E097	1
chr22	40213814	40214817	E004,E005,E007,E017,E021,E034,E055,E056,E059,E081,E082,E120,E121,E123,E125,E126,E128	17
chr22	40214931	40215112	E017,E125,E128	3
chr22	40215421	40215911	E032,E033,E123,E124	4
chr22	40216052	40216152	E006	1
chr22	40216154	40217412	E005,E006,E017,E022,E028,E029,E032,E034,E050,E055,E056,E057,E059,E080,E086,E093,E098,E100,E116,E117,E119,E120,E121,E122,E123,E125,E126,E127,E128	29
chr22	40217464	40217551	E123	1
chr22	40217869	40217966	E123	1
chr22	40218561	40218611	E093	1
chr22	40218639	40218689	E091	1
chr22	40219010	40219060	E007	1
chr22	40220377	40220509	E021,E091	2
chr22	40221450	40221504	E033	1
chr22	40221652	40222307	E022,E032,E033,E093,E116,E124	6
chr22	40222566	40222616	E032	1
chr22	40222915	40223034	E022	1
chr22	40224015	40224275	E021,E123	2
chr22	40224572	40224809	E022,E032,E033,E059,E081,E082	6
chr22	40224887	40224951	E046	1
chr22	40224986	40225237	E007,E032,E033,E059,E081,E082	6
chr22	40225257	40225337	E059	1
chr22	40225503	40225546	E086	1
chr22	40225842	40225910	E097	1
chr22	40226023	40226091	E034	1
chr22	40226708	40226885	E006,E081,E123	3
chr22	40226984	40227390	E034,E123	2
chr22	40227482	40227594	E032,E123	2
chr22	40227805	40227885	E123	1
chr22	40227984	40228128	E032,E123	2
chr22	40228182	40229464	E003,E007,E021,E032,E034,E050,E091,E093,E116,E123	10
chr22	40229514	40229558	E097	1
chr22	40229560	40229935	E032,E116,E123	3
chr22	40230067	40230318	E021,E123	2
chr22	40231001	40231061	E003	1
chr22	40232404	40232509	E119,E127	2
chr22	40232633	40232995	E032,E033,E093,E116,E123	5
chr22	40233720	40233785	E082	1
chr22	40234421	40234534	E123	1
chr22	40234954	40236756	E032,E033,E034,E046,E050,E051,E088,E093,E116,E123,E124	11
chr22	40237267	40237340	E003,E034	2
chr22	40239717	40239879	E034,E121	2
chr22	40240341	40240435	E081,E082	2
chr22	40240506	40240613	E123	1
chr22	40240727	40241073	E123	1
chr22	40241112	40241478	E007,E032,E123	3
chr22	40241527	40241869	E032,E033,E050,E051,E081,E123,E124	7
chr22	40243565	40244155	E109,E117,E123	3
chr22	40244594	40244680	E127	1
chr22	40245427	40245480	E097	1
chr22	40245640	40245706	E097	1
chr22	40247295	40247500	E032,E123	2
chr22	40247541	40247923	E032,E033,E050,E051,E093,E123,E124	7
chr22	40248461	40248516	E033	1
chr22	40248630	40248685	E033	1
chr22	40248948	40249068	E032,E033,E086,E093,E116	5
chr22	40249146	40249196	E032	1
chr22	40249260	40249310	E022	1
chr22	40250050	40250179	E121,E123	2
chr22	40250590	40250753	E123	1
chr22	40250797	40250865	E033	1
chr22	40251080	40251427	E123	1
chr22	40251473	40251566	E124	1
chr22	40251586	40251929	E032,E033,E046,E123,E124	5
chr22	40252408	40252520	E123	1
chr22	40252563	40252974	E059,E080,E084,E123	4
chr22	40253030	40253153	E059,E123	2
chr22	40253609	40253659	E022	1
chr22	40254169	40254219	E046	1
chr22	40255592	40255720	E116	1
chr22	40255769	40256824	E032,E033,E034,E098,E100,E116,E123	7
chr22	40257127	40257167	E034	1
chr22	40257838	40258007	E093,E127	2
chr22	40258777	40258850	E046	1
chr22	40258971	40259011	E086	1
chr22	40259454	40259541	E034	1
chr22	40260022	40260184	E003,E088	2
chr22	40261763	40261813	E021	1
chr22	40262092	40262176	E022	1
chr22	40262354	40262638	E084,E088,E109	3
chr22	40262762	40262806	E097	1
chr22	40263810	40264356	E032,E081,E093,E116	4
chr22	40264443	40265198	E032,E033,E046,E050,E116,E128	6
chr22	40265409	40265572	E033,E116	2
chr22	40266694	40266810	E022,E032	2
chr22	40267006	40267113	E093	1
chr22	40267385	40267708	E006,E059,E086,E088,E094,E098,E116	7
chr22	40267826	40267950	E119	1
chr22	40268619	40268997	E021,E116	2
chr22	40269649	40269702	E046	1
chr22	40269755	40269999	E059,E116,E123	3
chr22	40270005	40270503	E028,E032,E059,E116,E121,E123	6
chr22	40271210	40271386	E006,E007,E017,E021,E022,E032,E033,E046,E050,E051,E059,E080,E082,E085,E086,E088,E089,E090,E091,E092,E093,E116,E118,E121	24
chr22	40272026	40272099	E029	1
chr22	40272433	40272619	E029,E124	2
chr22	40272672	40272755	E124	1
chr22	40273347	40273821	E029,E032,E050,E116,E123,E124	6
chr22	40273852	40273905	E034	1
chr22	40276141	40276239	E080	1
chr22	40276974	40277040	E034	1
chr22	40277586	40277754	E081	1
chr22	40277832	40277971	E006,E021,E082,E123	4
chr22	40279091	40279209	E123	1
chr22	40279287	40279893	E021,E022,E085,E123	4
chr22	40279983	40280165	E123	1
chr22	40280442	40280492	E093	1
chr22	40281481	40281558	E017	1
chr22	40282261	40282376	E046,E059,E123	3
chr22	40283251	40283305	E127	1
chr22	40284309	40284392	E022	1
chr22	40284696	40284809	E081	1
chr22	40285047	40285175	E032,E046	2
chr22	40285436	40285518	E120,E127	2
chr22	40287288	40287338	E093	1
chr22	40288030	40288076	E097	1
chr22	40288104	40288144	E034	1
chr22	40288183	40288368	E034,E050,E051,E122	4
chr22	40288430	40288505	E034	1
chr22	40288684	40288841	E007,E034,E093	3
chr22	40289027	40289115	E086	1
chr22	40289355	40289441	E021,E034	2
chr22	40289550	40289894	E008,E021,E022	3
chr22	40290704	40290897	E034,E080,E082,E093	4
chr22	40291057	40291157	E032,E046	2
chr22	40291939	40292058	E116	1
chr22	40292161	40292265	E080	1
chr22	40292308	40292367	E032	1
chr22	40292516	40292570	E033	1
chr22	40292604	40293301	E022,E033,E034,E046,E050,E082,E088,E093	8
chr22	40293338	40293388	E093	1
chr22	40293435	40293512	E034	1
chr22	40293865	40294349	E032,E034,E046,E081,E082,E093,E116	7
chr22	40294379	40294475	E086	1
chr22	40294899	40295564	E029,E032,E033,E034,E046,E050,E051,E080,E081,E082,E083,E088,E089,E090,E091,E092,E093,E097,E098,E100,E116,E120,E121,E123,E124,E125	26
chr22	40296023	40296063	E034	1
chr22	40296140	40298443	E007,E022,E032,E033,E034,E046,E050,E051,E081,E088,E089,E090,E093,E098,E100,E109,E116,E123,E124	19
chr22	40298571	40299446	E007,E033,E034,E093,E116	5
chr22	40299545	40299639	E093	1
chr22	40299783	40299893	E034	1
chr22	40300055	40300263	E021,E034,E093,E116	4
chr22	40300296	40300396	E033	1
chr22	40300421	40300686	E034,E093,E125	3
chr22	40300753	40301356	E022,E032,E033,E034,E082,E093,E109,E116,E127	9
chr22	40301384	40301549	E021,E033,E034,E093	4
chr22	40301602	40302561	E003,E007,E021,E022,E032,E033,E034,E046,E081,E088,E093,E098,E109,E116,E123	15
chr22	40302581	40302841	E033,E034,E046,E081,E116	5
chr22	40302870	40302957	E046	1
chr22	40303020	40303574	E032,E033,E034,E080,E116	5
chr22	40303618	40305171	E021,E028,E033,E034,E046,E055,E056,E057,E059,E080,E091,E093,E109,E116,E120,E121,E123,E125,E126,E128	20
chr22	40305272	40305363	E034,E116	2
chr22	40305397	40305744	E033,E034,E046	3
chr22	40305762	40306515	E021,E022,E028,E032,E033,E034,E046,E050,E059,E093,E109,E116,E124	13
chr22	40306642	40307512	E032,E033,E034,E046,E093,E109,E116,E125	8
chr22	40307552	40307716	E034,E098	2
chr22	40307747	40307807	E046	1
chr22	40307863	40307960	E034	1
chr22	40308304	40308349	E034	1
chr22	40308441	40308677	E021,E034,E086,E098,E127	5
chr22	40308865	40308940	E017,E034	2
chr22	40309325	40309765	E007,E017,E021,E034,E086,E097,E116,E123	8
chr22	40309830	40310389	E006,E007,E022,E033,E034,E059,E080,E109,E116,E120,E121,E123	12
chr22	40310443	40310530	E007	1
chr22	40310542	40310880	E005,E007,E033,E034,E046,E080,E088,E093	8
chr22	40311272	40311737	E003,E007,E021,E022,E033,E034,E046,E086,E088,E090,E093,E116,E123,E124,E127	15
chr22	40311782	40311825	E034	1
chr22	40311895	40311993	E007,E034	2
chr22	40311998	40312336	E003,E007,E021,E022,E046,E093	6
chr22	40312620	40312760	E034,E059,E088,E097	4
chr22	40312818	40312858	E034	1
chr22	40313012	40313122	E033,E034,E088	3
chr22	40313161	40313638	E021,E033,E034,E080,E081,E082,E088,E089,E090,E092,E109	11
chr22	40313664	40314861	E003,E007,E028,E033,E034,E046,E055,E056,E081,E082,E086,E088,E089,E090,E092,E093,E098,E100,E109,E119,E120,E121,E123,E126,E127	25
chr22	40314981	40315137	E022,E034,E046,E123,E124	5
chr22	40315401	40317682	E003,E004,E006,E007,E008,E021,E032,E033,E034,E046,E050,E051,E055,E057,E081,E082,E088,E093,E094,E097,E109,E116,E123,E127	24
chr22	40317849	40317893	E034	1
chr22	40317938	40318045	E125,E127	2
chr22	40318083	40318184	E034,E050,E116	3
chr22	40318201	40318241	E034	1
chr22	40318245	40318295	E093	1
chr22	40318385	40318458	E046	1
chr22	40318590	40318704	E034,E100	2
chr22	40318731	40318850	E034,E093	2
chr22	40319072	40319319	E046,E080,E093	3
chr22	40319578	40320490	E005,E032,E034,E050,E081,E082,E088,E089,E090,E093,E098,E109,E120,E121,E124	15
chr22	40320558	40320608	E032	1
chr22	40320778	40321048	E022,E034,E046,E089,E093	5
chr22	40321107	40324172	E003,E004,E005,E007,E008,E017,E021,E022,E032,E033,E034,E046,E050,E051,E059,E081,E082,E084,E085,E086,E088,E092,E093,E094,E098,E109,E116,E119,E120,E121,E123,E124,E125,E128	34
chr22	40324184	40326021	E021,E028,E029,E032,E033,E034,E046,E050,E057,E059,E082,E084,E085,E088,E091,E092,E093,E109,E116,E119,E123,E124,E125,E127	24
chr22	40326136	40327717	E021,E022,E032,E033,E034,E046,E050,E093,E116,E123	10
chr22	40327756	40327827	E034	1
chr22	40327912	40328472	E007,E021,E022,E028,E032,E034,E057,E093,E116,E119,E127	11
chr22	40328648	40328712	E034,E093	2
chr22	40328757	40329631	E003,E004,E005,E006,E007,E008,E021,E022,E029,E032,E033,E034,E046,E050,E051,E055,E059,E080,E083,E085,E088,E091,E092,E093,E094,E098,E109,E114,E116,E117,E120,E121,E122,E123,E124,E127	36
chr22	40329755	40330480	E003,E007,E021,E032,E033,E034,E046,E086,E093,E109,E116,E123	12
chr22	40330514	40330779	E022,E034,E093	3
chr22	40330884	40332117	E003,E007,E021,E022,E032,E033,E034,E046,E081,E082,E086,E088,E093,E116,E123,E127	16
chr22	40332269	40332441	E033,E034,E082,E093	4
chr22	40332475	40332575	E033,E034,E093	3
chr22	40332622	40333637	E021,E032,E033,E034,E046,E093,E098,E109,E116,E123,E124	11
chr22	40333646	40334450	E007,E033,E034,E046,E086,E090,E093,E109,E119	9
chr22	40334473	40335082	E021,E022,E028,E033,E034,E093,E118,E119,E123,E127	10
chr22	40335189	40335319	E034,E123	2
chr22	40335580	40335688	E032,E034	2
chr22	40335774	40335814	E034	1
chr22	40335906	40336378	E032,E033,E034,E046,E055,E086,E093	7
chr22	40336478	40337348	E003,E004,E008,E021,E022,E028,E032,E033,E034,E046,E050,E051,E056,E081,E082,E089,E090,E093,E097,E109,E119,E121,E123	23
chr22	40337363	40337448	E007	1
chr22	40337555	40338170	E003,E008,E021,E033,E034,E093,E118,E123	8
chr22	40338189	40338367	E003,E008,E021,E022,E032,E033,E034,E046,E093	9
chr22	40338369	40338565	E034,E093	2
chr22	40338608	40339708	E003,E004,E007,E008,E021,E022,E029,E032,E033,E034,E046,E050,E051,E080,E086,E093,E098,E109,E119,E123,E124	21
chr22	40339952	40341214	E003,E008,E021,E022,E033,E034,E046,E050,E082,E093,E116,E123	12
chr22	40341249	40341706	E004,E022,E093,E123	4
chr22	40342268	40343896	E003,E004,E005,E007,E008,E021,E022,E028,E029,E032,E033,E034,E046,E050,E051,E059,E080,E081,E082,E083,E084,E085,E086,E088,E089,E092,E093,E094,E097,E098,E109,E116,E118,E119,E120,E123,E124	37
chr22	40343923	40343963	E086	1
chr22	40344127	40344286	E033,E034,E093	3
chr22	40344301	40344380	E034,E093	2
chr22	40344492	40344541	E034	1
chr22	40344550	40344846	E056,E086,E120,E121,E123,E125,E127,E128	8
chr22	40345066	40345137	E022,E034,E086	3
chr22	40345319	40348042	E003,E006,E022,E032,E033,E034,E046,E050,E051,E059,E086,E093,E098,E109,E116,E123,E124,E127	18
chr22	40348119	40348251	E093	1
chr22	40348291	40349468	E021,E022,E032,E033,E034,E046,E083,E088,E089,E090,E091,E093,E109,E120,E121,E123,E128	17
chr22	40349490	40349584	E032,E034,E089,E093	4
chr22	40349626	40349839	E021,E093	2
chr22	40349890	40350288	E003,E004,E005,E006,E007,E008,E017,E021,E022,E028,E034,E050,E056,E057,E081,E084,E085,E086,E088,E090,E091,E092,E093,E094,E098,E109,E114,E117,E121,E123,E127	31
chr22	40350568	40351157	E006,E017,E022,E028,E034,E055,E056,E057,E059,E082,E083,E086,E088,E089,E090,E092,E093,E094,E097,E098,E100,E116,E117,E119,E120,E121,E125,E126,E127,E128	30
chr22	40351190	40351241	E093	1
chr22	40351378	40352188	E006,E021,E022,E034,E046,E056,E083,E093,E116,E120,E121,E125,E127	13
chr22	40352767	40352880	E034,E086,E093	3
chr22	40352913	40353821	E003,E017,E022,E029,E032,E034,E046,E050,E051,E086,E093,E097,E116,E123,E124,E125,E128	17
chr22	40353990	40354281	E022,E051,E093,E109	4
chr22	40354380	40354513	E007,E093	2
chr22	40354539	40354641	E034,E093	2
chr22	40354698	40354748	E093	1
chr22	40354783	40356286	E003,E004,E005,E006,E007,E008,E017,E021,E022,E028,E029,E033,E034,E046,E050,E051,E055,E056,E057,E059,E080,E081,E082,E083,E084,E085,E086,E088,E089,E090,E091,E092,E093,E097,E098,E100,E109,E116,E117,E119,E120,E121,E122,E123,E124,E125,E126,E127,E128	49
chr22	40356333	40356373	E034	1
chr22	40356391	40358064	E005,E006,E008,E017,E021,E022,E028,E029,E033,E034,E046,E050,E051,E055,E056,E057,E080,E086,E088,E089,E090,E093,E094,E097,E098,E100,E109,E116,E119,E120,E121,E123,E124,E125,E126,E127,E128	37
chr22	40358151	40358413	E006,E046,E086,E125,E128	5
chr22	40358500	40358852	E029,E034,E046,E050,E123,E124,E128	7
chr22	40359214	40359407	E034,E116	2
chr22	40359449	40359559	E033,E116	2
chr22	40359617	40359755	E032,E116	2
chr22	40359968	40360121	E116	1
chr22	40360938	40360989	E007	1
chr22	40361510	40362217	E005,E007,E033,E034,E050,E080,E084,E093,E117,E123,E125,E128	12
chr22	40362249	40364041	E005,E006,E007,E017,E028,E032,E033,E034,E050,E051,E055,E056,E080,E082,E084,E085,E092,E093,E094,E098,E109,E114,E117,E119,E120,E121,E122,E123,E125,E128	30
chr22	40364074	40364243	E093	1
chr22	40364440	40365173	E004,E007,E021,E022,E033,E051,E055,E056,E059,E081,E082,E088,E089,E092,E093,E097,E098,E100,E116,E117,E120,E121,E122,E128	24
chr22	40365195	40365249	E098	1
chr22	40365337	40365387	E032	1
chr22	40365421	40365499	E050	1
chr22	40365521	40365575	E127	1
chr22	40365843	40366063	E088,E120	2
chr22	40366167	40366243	E034	1
chr22	40366438	40366492	E033	1
chr22	40366597	40366657	E125	1
chr22	40366889	40366988	E093,E116	2
chr22	40367078	40367140	E021,E034	2
chr22	40367423	40367512	E093,E116	2
chr22	40367582	40367632	E022	1
chr22	40367688	40367758	E021,E034	2
chr22	40367783	40367834	E021	1
chr22	40368078	40368128	E021	1
chr22	40368136	40368219	E022,E116	2
chr22	40368323	40368523	E057,E093,E116,E127	4
chr22	40368646	40368790	E008,E021,E022	3
chr22	40368837	40368877	E034	1
chr22	40369020	40369154	E021,E082,E093	3
chr22	40369268	40369427	E007,E086,E093	3
chr22	40369516	40369568	E034	1
chr22	40369724	40369774	E007	1
chr22	40370034	40370439	E022,E051,E093,E116,E117	5
chr22	40370556	40370725	E082,E116	2
chr22	40370956	40371038	E034,E093	2
chr22	40371376	40371447	E017	1
chr22	40371525	40371666	E080,E093	2
chr22	40371668	40371784	E032,E034	2
chr22	40372067	40372118	E034,E086	2
chr22	40372182	40372543	E007,E093,E116	3
chr22	40372632	40372702	E118	1
chr22	40372757	40372976	E017,E021,E046,E051,E093,E116	6
chr22	40373174	40373228	E120	1
chr22	40373348	40373422	E034	1
chr22	40373469	40373549	E116	1
chr22	40374254	40374304	E032	1
chr22	40374313	40374448	E022,E034	2
chr22	40375123	40375577	E034,E085,E093,E116	4
chr22	40375582	40375782	E022,E116	2
chr22	40375882	40376163	E005,E034,E046,E084,E093,E116	6
chr22	40376183	40376404	E022,E034,E093,E116,E127	5
chr22	40376577	40376982	E017,E028,E033,E080,E081,E082,E086,E093,E116	9
chr22	40378105	40378155	E022	1
chr22	40378555	40378605	E093	1
chr22	40379150	40379240	E116	1
chr22	40379336	40379480	E029,E124	2
chr22	40379937	40380513	E006,E017,E028,E055,E056,E057,E059,E083,E084,E085,E086,E093,E114,E116,E117,E119,E123,E125,E127,E128	20
chr22	40380813	40381163	E081,E088,E116,E119,E124,E127	6
chr22	40381214	40382133	E021,E022,E028,E034,E057,E084,E085,E086,E092,E093,E094,E109,E116,E117,E119,E127	16
chr22	40382160	40382623	E007,E022,E033,E034,E082,E093,E116,E119,E125,E127	10
chr22	40382966	40383039	E034,E093	2
chr22	40383520	40383604	E127	1
chr22	40384294	40384883	E022,E034,E051,E088,E090,E092,E109,E116,E117,E119,E123,E127	12
chr22	40384990	40385158	E003,E008,E017,E034	4
chr22	40385302	40385388	E086,E109	2
chr22	40385403	40385566	E022,E083,E086,E092	4
chr22	40385571	40385799	E003,E008,E083	3
chr22	40385851	40386091	E003,E021,E022,E083,E084,E086,E092,E093	8
chr22	40386501	40387626	E004,E006,E007,E017,E022,E034,E046,E050,E083,E084,E085,E086,E088,E092,E094,E098,E109,E114,E118,E123	20
chr22	40387745	40387829	E032	1
chr22	40387837	40387887	E022	1
chr22	40388144	40388405	E055,E083,E092,E094,E098	5
chr22	40388650	40388951	E033,E034,E057,E094,E123	5
chr22	40389389	40389439	E021	1
chr22	40389462	40389542	E017,E022	2
chr22	40389767	40392311	E003,E004,E006,E007,E008,E017,E021,E022,E028,E029,E032,E033,E034,E046,E050,E051,E056,E057,E080,E081,E082,E083,E084,E085,E086,E088,E089,E090,E091,E092,E093,E094,E097,E098,E100,E109,E118,E119,E123,E124,E125,E127,E128	43
chr22	40392342	40392429	E008	1
chr22	40392439	40392479	E034	1
chr22	40392528	40393441	E006,E007,E008,E022,E028,E032,E033,E034,E046,E057,E059,E084,E085,E086,E088,E092,E094,E097,E098,E109,E117,E119,E122,E127	24
chr22	40393479	40393670	E007,E021,E032,E033	4
chr22	40393827	40396002	E003,E004,E005,E006,E007,E008,E017,E021,E022,E028,E032,E034,E046,E050,E051,E055,E056,E057,E080,E081,E082,E083,E084,E085,E086,E088,E089,E090,E092,E093,E094,E097,E098,E109,E114,E117,E118,E119,E120,E121,E122,E123,E124,E125,E127,E128	46
chr22	40396063	40396498	E022,E028,E055,E059,E109,E117,E120,E121,E127	9
chr22	40396518	40396568	E050	1
chr22	40396753	40396871	E004,E022	2
chr22	40396882	40398671	E003,E004,E007,E008,E017,E021,E022,E028,E055,E056,E057,E080,E084,E085,E086,E088,E089,E090,E109,E117,E119,E123,E127	23
chr22	40398679	40398904	E008,E033,E117	3
chr22	40398917	40398980	E093	1
chr22	40398983	40399217	E021,E022,E086,E117,E127	5
chr22	40399287	40399337	E022	1
chr22	40399363	40399879	E007,E081,E082,E086,E089,E094,E119,E120,E121	9
chr22	40399931	40400092	E022,E082,E125	3
chr22	40400838	40401949	E007,E022,E028,E055,E056,E057,E081,E082,E086,E089,E093,E098,E119,E121,E124,E126,E127	17
chr22	40402434	40402699	E021,E057,E093,E127	4
chr22	40402725	40403444	E007,E017,E021,E022,E050,E055,E057,E086,E093,E123,E124,E125,E127	13
chr22	40403499	40403595	E022,E093	2
chr22	40403693	40407134	E003,E004,E005,E006,E007,E008,E017,E021,E022,E028,E029,E032,E033,E034,E046,E050,E055,E056,E057,E081,E082,E084,E086,E088,E092,E093,E094,E097,E098,E100,E109,E114,E117,E118,E119,E120,E121,E123,E124,E125,E126,E127,E128	43
chr22	40407424	40407620	E085,E086,E109	3
chr22	40407686	40407856	E050,E081,E082	3
chr22	40408781	40408831	E022	1
chr22	40409186	40409307	E034,E127	2
chr22	40409371	40409441	E032,E034	2
chr22	40409492	40409551	E034	1
chr22	40409767	40409817	E109	1
chr22	40410469	40410544	E085	1
chr22	40410638	40411967	E004,E005,E007,E017,E021,E022,E028,E034,E046,E057,E084,E085,E086,E090,E092,E093,E094,E098,E109,E119,E123,E125,E127,E128	24
chr22	40412251	40412309	E127	1
chr22	40412362	40412453	E032	1
chr22	40413085	40413206	E046,E082,E085	3
chr22	40413524	40413578	E127	1
chr22	40413764	40413869	E093	1
chr22	40413932	40413992	E093	1
chr22	40414165	40414241	E118	1
chr22	40415069	40415610	E028,E057,E093,E100,E119,E127	6
chr22	40416029	40416079	E093	1
chr22	40416894	40416989	E046,E084	2
chr22	40417064	40417104	E086	1
chr22	40417207	40417292	E029,E118	2
chr22	40417310	40417378	E093	1
chr22	40417416	40417808	E003,E050,E051,E093,E100,E118,E119	7
chr22	40417880	40417930	E093	1
chr22	40417984	40418161	E028,E055,E091,E127	4
chr22	40418367	40418593	E050,E086,E092,E093	4
chr22	40418598	40419715	E003,E007,E008,E021,E022,E028,E034,E051,E057,E080,E081,E082,E089,E091,E092,E093,E094,E100,E117,E119,E120,E121,E125,E126,E127,E128	26
chr22	40419948	40420147	E032,E093,E127	3
chr22	40420184	40420224	E034	1
chr22	40420225	40421245	E003,E004,E005,E006,E007,E008,E017,E021,E022,E028,E029,E032,E033,E034,E046,E050,E051,E055,E056,E057,E059,E080,E081,E082,E083,E084,E085,E086,E088,E089,E090,E091,E092,E093,E094,E097,E098,E100,E109,E114,E116,E117,E118,E119,E120,E121,E122,E123,E124,E125,E126,E127,E128	53
chr22	40421960	40422088	E022,E034,E100,E124	4
chr22	40422578	40422629	E032,E086	2
chr22	40422655	40422732	E098	1
chr22	40422855	40422905	E121	1
chr22	40422918	40423026	E046	1
chr22	40423240	40423311	E022	1
chr22	40423329	40423520	E005,E086,E093,E118,E124	5
chr22	40423762	40423812	E022	1
chr22	40423917	40423967	E022	1
chr22	40424210	40425014	E003,E004,E007,E017,E021,E022,E032,E033,E034,E080,E081,E082,E083,E086,E088,E089,E090,E092,E093,E097,E118,E119,E123	23
chr22	40425016	40425104	E086,E088	2
chr22	40425153	40425287	E033,E118	2
chr22	40425317	40425361	E097	1
chr22	40425363	40425460	E005,E007,E032,E118	4
chr22	40425468	40425797	E022,E032,E091,E118	4
chr22	40425971	40426021	E021	1
chr22	40426083	40426294	E003,E021,E032,E118	4
chr22	40426402	40426466	E124	1
chr22	40426495	40427250	E003,E004,E007,E008,E021,E022,E034,E050,E051,E083,E093,E100,E109,E118	14
chr22	40427306	40427513	E004,E080,E089,E090,E124	5
chr22	40427566	40427679	E021,E022,E080	3
chr22	40427744	40428373	E006,E007,E032,E055,E056,E080,E093,E097,E098,E100,E118,E120,E121,E126	14
chr22	40428448	40428510	E080	1
chr22	40429406	40429456	E083	1
chr22	40429875	40429937	E127	1
chr22	40429941	40429991	E021	1
chr22	40430042	40430308	E080,E081,E082,E086,E118,E124	6
chr22	40430363	40430575	E056,E080,E116	3
chr22	40430767	40430811	E080	1
chr22	40430824	40430905	E109	1
chr22	40430930	40430970	E086	1
chr22	40431048	40431143	E033,E034	2
chr22	40431149	40431199	E021	1
chr22	40431248	40431308	E086	1
chr22	40431492	40431575	E093	1
chr22	40431615	40431856	E003,E021,E034,E086,E124	5
chr22	40432176	40432238	E032	1
chr22	40432372	40433134	E003,E004,E005,E006,E007,E008,E017,E021,E022,E028,E029,E032,E033,E034,E046,E050,E051,E055,E056,E057,E059,E080,E081,E082,E083,E084,E085,E086,E088,E089,E090,E091,E092,E093,E094,E097,E098,E100,E109,E114,E116,E117,E118,E119,E120,E121,E122,E123,E124,E125,E126,E127,E128	53
chr22	40433416	40433580	E051,E089,E118	3
chr22	40433761	40433811	E093	1
chr22	40433960	40434040	E119	1
chr22	40434055	40434203	E033,E046	2
chr22	40434215	40434402	E021,E032,E093,E098	4
chr22	40434527	40434761	E093,E119	2
chr22	40434952	40435025	E032	1
chr22	40435075	40435160	E021	1
chr22	40435328	40437781	E006,E007,E017,E021,E022,E028,E032,E033,E034,E046,E050,E051,E055,E056,E057,E059,E080,E081,E082,E083,E084,E086,E088,E089,E090,E091,E092,E093,E097,E098,E100,E109,E117,E119,E120,E121,E122,E123,E125,E127,E128	41
chr22	40437849	40437889	E034	1
chr22	40437912	40437962	E090	1
chr22	40438029	40442460	E003,E004,E005,E006,E007,E008,E017,E021,E022,E028,E029,E032,E033,E034,E046,E050,E051,E055,E056,E057,E059,E080,E081,E082,E083,E084,E085,E086,E088,E089,E090,E091,E092,E093,E094,E097,E098,E100,E109,E114,E116,E117,E118,E119,E120,E121,E122,E123,E124,E125,E126,E127,E128	53
chr22	40442505	40442594	E032,E080,E094	3
chr22	40442925	40443031	E034,E100	2
chr22	40443101	40443261	E032,E034,E097	3
chr22	40443264	40443330	E034	1
chr22	40443771	40443815	E080	1
chr22	40443837	40444248	E003,E021,E032,E033,E034,E046,E082,E090,E097	9
chr22	40444265	40444315	E051	1
chr22	40445071	40445121	E022	1
chr22	40445199	40445263	E124	1
chr22	40445681	40445731	E032	1
chr22	40446117	40446799	E021,E029,E032,E033,E034,E046,E050,E051,E088,E093,E116,E124	12
chr22	40447109	40448175	E003,E005,E006,E008,E022,E032,E033,E034,E046,E050,E051,E055,E059,E080,E084,E086,E089,E090,E092,E093,E100,E116,E118,E123	24
chr22	40448790	40448850	E003	1
chr22	40448942	40448982	E034	1
chr22	40449023	40449069	E034	1
chr22	40449330	40449370	E034	1
chr22	40449399	40449724	E032,E056,E100,E119,E120,E123	6
chr22	40449732	40449782	E032	1
chr22	40449783	40449874	E124	1
chr22	40449964	40450014	E032	1
chr22	40450160	40450210	E021	1
chr22	40450220	40450301	E004	1
chr22	40450321	40450515	E003,E004,E021,E022,E032	5
chr22	40450998	40451048	E021	1
chr22	40451064	40452569	E003,E004,E005,E008,E021,E022,E028,E032,E033,E034,E046,E050,E051,E057,E059,E084,E085,E092,E093,E094,E098,E100,E109,E116,E117,E119,E122,E123,E124,E125,E127	31
chr22	40452611	40452668	E021,E034	2
chr22	40452672	40452776	E004,E022,E046,E124	4
chr22	40452892	40453033	E004,E034,E050,E051,E128	5
chr22	40453061	40453115	E033	1
chr22	40453600	40454061	E033,E034,E050,E051,E100,E122,E123	7
chr22	40454324	40454718	E003,E004,E008,E022,E032,E033,E034,E046,E050,E051,E080,E083,E088,E093,E094,E098,E100,E109,E122,E123	20
chr22	40454732	40454895	E080,E093,E098,E109	4
chr22	40454999	40455053	E127	1
chr22	40455146	40455453	E003,E008,E033,E123	4
chr22	40455459	40455523	E021,E094	2
chr22	40455618	40455668	E017	1
chr22	40455957	40456007	E022	1
chr22	40456086	40456243	E097	1
chr22	40456750	40456893	E004,E022,E046,E083	4
chr22	40456976	40457056	E116	1
chr22	40459444	40459498	E032	1
chr22	40459521	40459593	E034	1
chr22	40459773	40459845	E080	1
chr22	40461955	40462049	E007	1
chr22	40462091	40462169	E003,E004	2
chr22	40462188	40462304	E021,E046	2
chr22	40462478	40462562	E005,E123	2
chr22	40463028	40463078	E022	1
chr22	40463336	40463386	E007	1
chr22	40463493	40464004	E003,E021,E022,E083,E109	5
chr22	40464465	40464515	E021	1
chr22	40465179	40465245	E021	1
chr22	40465875	40465925	E082	1
chr22	40466387	40466427	E086	1
chr22	40466679	40467151	E006,E034,E050,E055,E056,E057,E083,E084,E085,E088,E089,E098,E100,E109,E120,E121,E125,E126,E128	19
chr22	40467161	40467351	E082,E083,E085,E123	4
chr22	40467389	40467626	E032,E083,E085,E109,E118,E123	6
chr22	40467770	40467820	E082	1
chr22	40467873	40468003	E086	1
chr22	40468913	40469000	E022	1
chr22	40469051	40469111	E046	1
chr22	40469665	40469705	E034	1
chr22	40470156	40470228	E080	1
chr22	40470823	40470966	E021,E022,E034	3
chr22	40471070	40471120	E051	1
chr22	40471308	40471348	E034	1
chr22	40472417	40472477	E003	1
chr22	40472603	40473941	E003,E004,E006,E008,E017,E021,E022,E028,E029,E032,E034,E046,E050,E051,E055,E056,E057,E080,E088,E089,E093,E097,E109,E117,E119,E120,E123,E124,E125,E126,E128	31
chr22	40474030	40474100	E032	1
chr22	40474449	40474499	E022	1
chr22	40475338	40475426	E022	1
chr22	40475837	40475887	E022	1
chr22	40476151	40476201	E022	1
chr22	40476477	40476879	E022,E034,E083,E086,E094,E123	6
chr22	40477349	40478058	E004,E022,E034,E046,E050,E083,E090,E123	8
chr22	40478231	40478311	E123	1
chr22	40478314	40478367	E086	1
chr22	40478547	40478694	E003,E090	2
chr22	40478793	40478873	E116	1
chr22	40479004	40479058	E090	1
chr22	40479246	40479353	E034	1
chr22	40479401	40479449	E034	1
chr22	40479867	40479915	E080	1
chr22	40479921	40480760	E007,E046,E080,E081,E086,E090,E094,E100,E123	9
chr22	40480822	40481152	E003,E007,E021,E022,E032,E033,E091,E114,E123,E124	10
chr22	40481390	40481459	E032	1
chr22	40481755	40481817	E034	1
chr22	40481920	40482007	E086,E127	2
chr22	40483277	40483483	E032,E046,E088,E090	4
chr22	40483667	40483777	E021,E089	2
chr22	40483890	40483940	E089	1
chr22	40484077	40484135	E032	1
chr22	40484253	40484355	E034,E080,E086	3
chr22	40484796	40484846	E050	1
chr22	40484958	40485033	E033,E046	2
chr22	40485115	40485165	E021	1
chr22	40485658	40485711	E034	1
chr22	40486142	40486227	E034	1
chr22	40486615	40486695	E006	1
chr22	40486707	40486963	E032,E033,E034,E059	4
chr22	40487747	40487855	E046,E097	2
chr22	40487859	40488183	E028,E050,E051,E057,E114,E119,E123,E127	8
chr22	40488710	40488867	E032,E093	2
chr22	40489321	40489396	E021	1
chr22	40489487	40489579	E007	1
chr22	40489745	40489799	E127	1
chr22	40490454	40491084	E006,E017,E032,E033,E034,E046,E050,E051,E055,E080,E081,E082,E084,E085,E086,E088,E089,E090,E092,E093,E094,E097,E098,E100,E109,E116,E120,E126	28
chr22	40491209	40491276	E080	1
chr22	40491579	40491689	E046,E080	2
chr22	40491719	40491804	E032	1
chr22	40492009	40492059	E090	1
chr22	40492420	40492659	E032,E057,E090,E093,E116	5
chr22	40492777	40493080	E034,E094	2
chr22	40493613	40493663	E051	1
chr22	40493963	40494096	E032	1
chr22	40494265	40494305	E086	1
chr22	40495174	40495224	E093	1
chr22	40495429	40495483	E127	1
chr22	40495631	40495692	E050,E098	2
chr22	40495812	40495862	E022	1
chr22	40497301	40498040	E007,E008,E021,E022,E033,E046,E080,E081,E086,E088,E089,E090,E094,E100,E123	15
chr22	40498174	40498286	E046,E082	2
chr22	40498333	40498399	E034	1
chr22	40499089	40499133	E097	1
chr22	40499321	40499429	E022,E097	2
chr22	40500314	40500354	E034	1
chr22	40500842	40501015	E021,E032,E033,E034,E051	5
chr22	40501081	40501134	E022,E034	2
chr22	40501242	40501289	E097	1
chr22	40501409	40501469	E032	1
chr22	40501601	40501912	E032,E033,E034,E050,E097,E116	6
chr22	40501927	40502007	E116	1
chr22	40502503	40502594	E034	1
chr22	40502638	40502953	E007,E022,E033,E034,E098	5
chr22	40503045	40503103	E089	1
chr22	40503137	40503263	E090	1
chr22	40503312	40504705	E005,E006,E007,E017,E021,E022,E028,E032,E033,E034,E046,E050,E051,E055,E056,E057,E059,E080,E081,E082,E083,E084,E085,E086,E088,E089,E090,E091,E092,E093,E094,E097,E098,E100,E109,E116,E117,E119,E120,E121,E124,E126	42
chr22	40505399	40505439	E034	1
chr22	40505686	40505761	E098	1
chr22	40505787	40505837	E093	1
chr22	40506215	40506399	E034,E050,E109	3
chr22	40506772	40506867	E022,E032,E034	3
chr22	40506901	40506951	E046	1
chr22	40506975	40507292	E021,E022,E034,E046,E051,E088,E092,E093,E094,E098,E118	11
chr22	40507329	40507718	E007,E033,E050,E051,E093,E100,E124	7
chr22	40507725	40507818	E022,E032	2
chr22	40508108	40508179	E032	1
chr22	40508180	40508370	E089,E093	2
chr22	40508379	40508534	E021,E032,E088	3
chr22	40508755	40508873	E034	1
chr22	40508905	40508955	E032	1
chr22	40509237	40509287	E109	1
chr22	40509740	40509950	E032,E051,E055,E056,E082,E089,E090,E097,E100,E126	10
chr22	40510014	40510064	E090	1
chr22	40510332	40510456	E080,E097	2
chr22	40510477	40510560	E090	1
chr22	40510585	40510795	E021,E080,E088,E090,E097	5
chr22	40510969	40511012	E034	1
chr22	40511117	40511172	E022	1
chr22	40511290	40511369	E032	1
chr22	40511388	40511438	E022	1
chr22	40511538	40511588	E091	1
chr22	40512062	40512119	E022,E034	2
chr22	40512179	40512230	E093	1
chr22	40512280	40512424	E034,E093	2
chr22	40512428	40513509	E021,E033,E034,E046,E050,E051,E093	7
chr22	40513657	40513720	E081	1
chr22	40514572	40514632	E051	1
chr22	40515023	40515156	E034,E088	2
chr22	40515186	40515332	E021,E088	2
chr22	40515646	40515686	E086	1
chr22	40515726	40515766	E034	1
chr22	40516447	40516497	E034	1
chr22	40516712	40516752	E034	1
chr22	40516838	40517892	E003,E007,E021,E022,E032,E034,E046,E050,E051,E055,E056,E080,E081,E082,E083,E086,E088,E089,E090,E091,E092,E093,E097,E100,E120,E121,E122,E126	28
chr22	40517917	40517987	E034	1
chr22	40518154	40518204	E093	1
chr22	40518544	40518594	E093	1
chr22	40518875	40519149	E021,E022,E046,E086,E090,E127	6
chr22	40519431	40519862	E005,E021,E032,E034,E059,E080,E083,E090,E091,E092,E093,E097,E098,E100,E116,E121,E123	17
chr22	40520076	40520136	E125	1
chr22	40520751	40520833	E034,E086,E124	3
chr22	40521382	40521463	E021,E046,E091	3
chr22	40522339	40522389	E022	1
chr22	40522813	40522935	E003,E124	2
chr22	40523626	40523676	E021,E034	2
chr22	40524237	40524287	E022	1
chr22	40524843	40524893	E050	1
chr22	40524963	40525642	E007,E033,E034,E046,E050,E051,E083,E084,E085,E086,E088,E089,E090,E092,E093,E098,E100,E109,E120,E128	20
chr22	40525756	40525806	E109	1
chr22	40526862	40526912	E091	1
chr22	40527045	40527095	E091	1
chr22	40527189	40527301	E091	1
chr22	40527789	40527886	E059	1
chr22	40529156	40529206	E093	1
chr22	40529336	40529400	E124	1
chr22	40529450	40529540	E091,E127	2
chr22	40529561	40529667	E022,E046,E093	3
chr22	40530174	40530288	E046	1
chr22	40530380	40530430	E032	1
chr22	40531040	40531139	E022	1
chr22	40531534	40531588	E033	1
chr22	40532058	40532136	E022	1
chr22	40532210	40532290	E123	1
chr22	40533213	40533263	E022	1
chr22	40533274	40533406	E006,E017	2
chr22	40533488	40533575	E034,E046	2
chr22	40534155	40534328	E032,E033	2
chr22	40534860	40534940	E119	1
chr22	40535048	40535142	E046,E100	2
chr22	40535391	40535446	E086	1
chr22	40535972	40536024	E034	1
chr22	40536180	40536252	E034,E122	2
chr22	40536380	40536457	E033,E034	2
chr22	40537056	40537096	E034	1
chr22	40537142	40537220	E093	1
chr22	40537394	40537444	E021	1
chr22	40538106	40538156	E032	1
chr22	40538246	40538368	E022,E119	2
chr22	40540872	40540922	E032	1
chr22	40542078	40542199	E007,E034	2
chr22	40542224	40542304	E046,E059	2
chr22	40543055	40543095	E034	1
chr22	40543106	40543156	E021	1
chr22	40543474	40543755	E003,E004,E007,E008,E021,E022,E034,E080	8
chr22	40543800	40543881	E022	1
chr22	40544725	40544775	E032	1
chr22	40545020	40545109	E033	1
chr22	40545381	40545432	E082	1
chr22	40547384	40547424	E086	1
chr22	40547429	40547503	E097	1
chr22	40547618	40547673	E109	1
chr22	40547925	40548058	E005,E091	2
chr22	40548158	40548235	E032	1
chr22	40548917	40548971	E100	1
chr22	40549269	40549447	E003,E005,E021,E022,E080,E082,E091,E097	8
chr22	40551240	40551284	E097	1
chr22	40551586	40552741	E003,E004,E005,E006,E008,E017,E021,E022,E028,E032,E033,E034,E046,E050,E051,E055,E056,E057,E080,E083,E084,E085,E086,E088,E089,E090,E091,E092,E093,E094,E097,E098,E100,E109,E114,E117,E118,E119,E120,E121,E122,E123,E124,E125,E126,E127,E128	47
chr22	40553030	40553287	E086,E088,E090,E092,E097,E098,E123	7
chr22	40553313	40553570	E081,E086,E088,E089,E090,E097,E123	7
chr22	40553597	40553792	E089,E090,E109,E123	4
chr22	40553953	40553997	E080	1
chr22	40554424	40554787	E005,E006,E017,E022,E034,E055,E056,E057,E059,E083,E086,E088,E090,E091,E092,E120,E121,E123,E128	19
chr22	40556093	40556141	E086	1
chr22	40556610	40556753	E022,E091	2
chr22	40557329	40557507	E032,E080,E094,E098,E109,E118	6
chr22	40557562	40557675	E109	1
chr22	40557821	40557972	E109	1
chr22	40559170	40559241	E097,E100	2
chr22	40559269	40559380	E021,E086,E088	3
chr22	40560323	40560373	E021	1
chr22	40560604	40560656	E022,E046	2
chr22	40560811	40560851	E086	1
chr22	40561434	40561488	E100	1
chr22	40561632	40561910	E022,E050,E051,E056,E057,E059,E097,E123,E127	9
chr22	40562123	40562173	E022	1
chr22	40562790	40562840	E021	1
chr22	40563026	40563076	E022	1
chr22	40563804	40563844	E086	1
chr22	40564147	40564197	E084	1
chr22	40564449	40564533	E032	1
chr22	40564541	40564637	E034	1
chr22	40564675	40564725	E046	1
chr22	40564859	40564909	E032	1
chr22	40565596	40565747	E034,E093,E127	3
chr22	40566026	40566076	E055	1
chr22	40566895	40566937	E034	1
chr22	40567440	40567494	E100	1
chr22	40568250	40568502	E033,E034,E046,E083,E089,E093	6
chr22	40569441	40569481	E034	1
chr22	40569509	40569549	E086	1
chr22	40569554	40569733	E021,E056,E090,E097	4
chr22	40569863	40569903	E034	1
chr22	40570243	40570329	E003,E021,E034	3
chr22	40570525	40570626	E022	1
chr22	40571387	40572121	E003,E004,E006,E007,E008,E021,E033,E034,E055,E056,E083,E089,E090,E091,E093,E097,E100,E122,E123,E124,E126,E127,E128	23
chr22	40572163	40572213	E090	1
chr22	40572437	40576790	E003,E004,E005,E006,E007,E008,E017,E021,E022,E028,E029,E032,E033,E034,E046,E050,E051,E055,E056,E057,E059,E080,E081,E082,E083,E084,E085,E086,E088,E089,E090,E091,E092,E093,E094,E097,E098,E100,E109,E114,E116,E117,E118,E119,E120,E121,E122,E123,E124,E125,E126,E127,E128	53
chr22	40576915	40576965	E083	1
chr22	40577030	40577721	E005,E007,E033,E046,E055,E056,E084,E085,E090,E092,E093,E094,E097,E098,E100,E109,E116,E121,E123,E126,E127	21
chr22	40577755	40577986	E004,E005,E021,E022,E056,E084,E088,E109,E114,E118,E127	11
chr22	40578327	40579824	E003,E004,E005,E006,E007,E008,E017,E021,E022,E028,E029,E032,E033,E034,E046,E050,E051,E055,E056,E057,E059,E080,E081,E082,E083,E084,E085,E086,E088,E089,E090,E091,E092,E093,E094,E097,E098,E100,E109,E114,E116,E118,E119,E120,E121,E122,E123,E124,E125,E126,E127,E128	52
chr22	40579944	40580743	E006,E007,E021,E022,E034,E056,E083,E088,E090,E092,E094,E098,E116,E123,E124,E127	16
chr22	40581300	40581350	E083	1
chr22	40581378	40581460	E109	1
chr22	40581512	40582474	E004,E034,E080,E083,E084,E085,E092,E093,E094,E097,E098,E109,E116,E123,E124,E125,E127,E128	18
chr22	40582756	40582842	E097	1
chr22	40583140	40583973	E003,E004,E005,E008,E021,E022,E083,E086,E090,E092,E094,E109,E114,E120,E123	15
chr22	40584211	40584368	E003,E116,E123	3
chr22	40584423	40584683	E021,E083,E086,E089,E123	5
chr22	40584750	40584801	E085	1
chr22	40584905	40585273	E033,E083,E123,E125	4
chr22	40585334	40585420	E083,E090	2
chr22	40585977	40587411	E004,E017,E021,E022,E032,E033,E034,E050,E051,E055,E056,E057,E080,E083,E084,E085,E090,E092,E094,E100,E109,E116,E120,E121,E123,E125,E127,E128	28
chr22	40587599	40587671	E086,E109	2
chr22	40588080	40588174	E004,E032	2
chr22	40588490	40588823	E003,E004,E007,E008,E021,E022,E029,E046	8
chr22	40588876	40590940	E003,E004,E005,E006,E007,E008,E017,E021,E022,E028,E032,E033,E034,E046,E050,E051,E055,E056,E057,E059,E080,E081,E082,E083,E084,E085,E086,E088,E089,E090,E091,E092,E093,E094,E097,E098,E100,E109,E114,E121,E122,E123,E124,E125,E126,E127,E128	47
chr22	40590942	40591046	E007,E022,E086	3
chr22	40591052	40591154	E006	1
chr22	40591337	40591433	E055,E056	2
chr22	40591616	40591670	E100	1
chr22	40592433	40593286	E003,E005,E006,E017,E021,E022,E028,E029,E046,E050,E055,E056,E057,E059,E080,E081,E082,E083,E086,E088,E089,E090,E092,E093,E094,E097,E098,E100,E116,E119,E120,E121,E122,E123,E124,E125,E126,E127,E128	39
chr22	40593307	40593347	E086	1
chr22	40593525	40593780	E080,E082,E086,E092,E097,E125,E126	7
chr22	40593928	40593980	E097	1
chr22	40594077	40594117	E034	1
chr22	40594240	40594296	E092	1
chr22	40594439	40594531	E022,E090	2
chr22	40594612	40595257	E017,E021,E046,E088,E089,E090,E092,E093,E100	9
chr22	40595312	40595539	E008,E051,E080,E082,E089,E090,E098	7
chr22	40595555	40595609	E034	1
chr22	40596082	40596132	E021	1
chr22	40596169	40596209	E086	1
chr22	40596320	40596374	E100	1
chr22	40596803	40596843	E034	1
chr22	40596879	40597202	E004,E021,E032,E034,E046,E083,E123	7
chr22	40597246	40597410	E088,E089,E090	3
chr22	40597983	40598211	E021,E032,E034,E046,E090	5
chr22	40598266	40598316	E093	1
chr22	40598332	40599184	E006,E017,E034,E046,E055,E080,E082,E083,E088,E089,E090,E093,E116,E123	14
chr22	40599292	40599388	E033,E034	2
chr22	40599467	40599507	E034	1
chr22	40599551	40600070	E006,E017,E021,E022,E028,E032,E033,E034,E046,E050,E051,E055,E056,E081,E082,E085,E088,E089,E092,E093,E100,E109,E116,E120,E121,E125,E126,E128	28
chr22	40600096	40600140	E097	1
chr22	40600176	40600838	E005,E006,E007,E017,E021,E032,E033,E034,E055,E056,E080,E081,E082,E083,E084,E086,E088,E089,E090,E091,E092,E094,E097,E098,E100,E116,E118,E120,E121,E123,E125,E126,E128	33
chr22	40600874	40601003	E006,E100	2
chr22	40601126	40601208	E090	1
chr22	40601268	40601354	E032,E034	2
chr22	40601565	40601605	E034	1
chr22	40601756	40601840	E032,E034,E046	3
chr22	40601882	40601959	E017	1
chr22	40601962	40602076	E021,E032,E089	3
chr22	40602703	40602829	E022,E127	2
chr22	40603035	40603155	E003,E034,E055,E056,E126	5
chr22	40604331	40604385	E033	1
chr22	40604540	40604630	E008,E021,E088	3
chr22	40604760	40605028	E003,E021,E032,E034,E083,E088,E089,E090,E100	9
chr22	40605068	40605130	E088	1
chr22	40605140	40605220	E008	1
chr22	40605276	40605986	E003,E004,E008,E021,E022,E034,E057,E083,E088,E091,E093,E100	12
chr22	40606007	40606441	E004,E006,E017,E022,E032,E033,E034,E086,E093,E116	10
chr22	40606480	40606564	E033	1
chr22	40606620	40606670	E083	1
chr22	40606706	40607334	E029,E032,E033,E034,E046,E050,E051,E089,E092,E093,E098,E100,E116,E123,E124	15
chr22	40607397	40608051	E004,E021,E022,E029,E032,E034,E055,E059,E080,E083,E088,E089,E090,E091,E093,E098,E100,E109,E116,E124	20
chr22	40608100	40608437	E008,E021,E022,E034,E050,E055,E056,E080,E083,E086,E088,E089,E090,E091,E093,E098,E100,E109,E118,E120,E121,E123,E126	23
chr22	40608493	40608642	E022,E055,E120,E121,E126	5
chr22	40609428	40609853	E017,E032,E034,E046,E050,E051,E059,E080,E081,E082,E083,E085,E086,E088,E089,E090,E092,E093,E097,E116,E121,E122,E124,E126	24
chr22	40610504	40610596	E033	1
chr22	40610637	40610704	E034	1
chr22	40610723	40610790	E021,E032	2
chr22	40610841	40611056	E034	1
chr22	40611098	40611680	E021,E029,E032,E033,E034,E046,E050,E051,E055,E056,E057,E081,E082,E083,E086,E089,E090,E093,E097,E100,E109,E116,E120,E121,E122,E124,E126,E128	28
chr22	40611783	40612708	E003,E004,E008,E021,E022,E029,E032,E033,E034,E046,E050,E081,E083,E089,E093,E100,E116,E121,E124	19
chr22	40612886	40613184	E021,E032,E034,E086	4
chr22	40613290	40613350	E029	1
chr22	40613357	40613453	E034,E100	2
chr22	40613497	40613551	E033	1
chr22	40613589	40613678	E034	1
chr22	40613907	40613954	E034	1
chr22	40613999	40614306	E032,E033,E034,E097,E109,E116	6
chr22	40614350	40614625	E022,E034,E046,E086,E097	5
chr22	40614742	40615331	E005,E006,E008,E017,E022,E032,E033,E034,E055,E056,E083,E084,E085,E088,E090,E092,E094,E100,E109,E114,E118,E121,E122,E125,E126,E128	26
chr22	40615485	40615564	E032	1
chr22	40615592	40615707	E022,E093	2
chr22	40615753	40615807	E094	1
chr22	40615954	40616028	E021,E046	2
chr22	40616068	40617527	E003,E004,E005,E007,E008,E017,E021,E022,E028,E032,E033,E034,E046,E055,E057,E059,E081,E082,E083,E084,E088,E089,E090,E091,E092,E093,E097,E100,E119,E120,E121,E122,E125,E127,E128	35
chr22	40617599	40617715	E022,E097	2
chr22	40617959	40618077	E005,E032	2
chr22	40618088	40618188	E007,E008	2
chr22	40618210	40618590	E003,E007,E008,E021,E022,E032,E046,E097,E114	9
chr22	40618800	40618880	E050,E084,E085,E097	4
chr22	40618902	40618982	E057	1
chr22	40619068	40619294	E028,E029,E057,E119,E124,E127	6
chr22	40619705	40619793	E100	1
chr22	40619944	40619984	E034	1
chr22	40620223	40620273	E022	1
chr22	40620481	40620594	E006,E080	2
chr22	40620747	40621217	E017,E021,E022,E033,E034,E055,E080,E083,E093,E097,E125,E126,E128	13
chr22	40621243	40621379	E008	1
chr22	40621815	40621870	E034,E086	2
chr22	40621960	40622161	E033,E034	2
chr22	40622203	40622417	E082,E085	2
chr22	40622421	40622524	E084,E085	2
chr22	40622550	40622612	E022,E114	2
chr22	40622671	40622891	E003,E021,E034,E059,E084,E127	6
chr22	40623754	40623817	E080	1
chr22	40623878	40624097	E007,E022,E080,E097	4
chr22	40624851	40624937	E118	1
chr22	40625252	40625438	E008,E022,E097,E109	4
chr22	40626105	40626145	E086	1
chr22	40627179	40627233	E100	1
chr22	40627847	40627946	E090,E100	2
chr22	40628003	40628270	E034,E100,E120,E121	4
chr22	40628284	40628339	E022	1
chr22	40628350	40628418	E051,E120	2
chr22	40628504	40628706	E090,E120,E121	3
chr22	40628754	40628938	E022,E120,E121	3
chr22	40629311	40629361	E022	1
chr22	40629792	40629886	E081,E093	2
chr22	40629902	40629952	E017	1
chr22	40630118	40630168	E021	1
chr22	40630518	40630616	E046,E119	2
chr22	40630802	40630992	E021,E081,E082,E126	4
chr22	40631043	40631099	E081	1
chr22	40631217	40631267	E082	1
chr22	40631293	40632710	E017,E021,E032,E033,E034,E046,E051,E056,E057,E082,E083,E086,E088,E090,E097,E100,E116,E119,E120,E121,E123,E125,E126,E127,E128	25
chr22	40632761	40632890	E008,E022,E121	3
chr22	40633228	40633791	E008,E022,E032,E033,E034,E082,E086,E097,E109,E116,E121,E127	12
chr22	40633815	40634323	E008,E021,E022,E034,E055,E056,E083,E090,E097,E100,E114,E116,E120,E121,E125,E126,E127	17
chr22	40634371	40634691	E003,E022,E083,E086,E120,E121,E125	7
chr22	40634734	40635550	E003,E006,E017,E028,E029,E033,E034,E055,E056,E057,E059,E083,E086,E094,E097,E098,E100,E114,E116,E119,E120,E121,E122,E124,E125,E126,E127,E128	28
chr22	40635594	40635766	E007,E021,E086,E114	4
chr22	40636218	40636520	E007,E088,E092,E094,E100,E123	6
chr22	40636686	40637811	E008,E021,E022,E028,E032,E033,E034,E046,E050,E051,E057,E082,E083,E093,E098,E109,E116,E124,E127	19
chr22	40637869	40638124	E006,E022,E032,E033,E034,E083	6
chr22	40638160	40638269	E033,E090	2
chr22	40639661	40639728	E034,E051	2
chr22	40639784	40639826	E034	1
chr22	40639857	40640403	E021,E029,E032,E033,E034,E046,E050,E051,E083,E086,E088,E089,E090,E093,E100,E109,E116,E124,E127	19
chr22	40640592	40640645	E034	1
chr22	40640675	40640910	E088,E093,E123	3
chr22	40642839	40642956	E003,E021,E034,E097	4
chr22	40643068	40643236	E003,E021,E022	3
chr22	40643847	40644591	E004,E007,E022,E033,E034,E046,E050,E051,E092,E093,E109	11
chr22	40644799	40644839	E034	1
chr22	40644898	40645131	E046,E084,E092,E125,E128	5
chr22	40645219	40645273	E034	1
chr22	40645353	40645704	E003,E004,E022,E034,E059,E093,E116	7
chr22	40645733	40645783	E093	1
chr22	40645793	40645853	E125	1
chr22	40645861	40645965	E004,E034,E128	3
chr22	40646021	40646102	E021	1
chr22	40646193	40646336	E125,E128	2
chr22	40646352	40646414	E098	1
chr22	40646529	40646594	E034	1
chr22	40646683	40647458	E007,E034,E056,E081,E082,E089,E090,E093,E097,E100,E116,E121,E123,E125,E128	15
chr22	40648174	40648224	E021	1
chr22	40648228	40648419	E034,E080,E082,E089,E116	5
chr22	40648483	40648523	E034	1
chr22	40649904	40649979	E081	1
chr22	40650217	40650329	E022	1
chr22	40651479	40651621	E022,E097,E100	3
chr22	40652100	40653091	E006,E034,E055,E056,E083,E086,E088,E090,E091,E092,E097,E109,E123,E126	14
chr22	40653417	40653467	E091	1
chr22	40653820	40653864	E097	1
chr22	40653965	40654005	E034	1
chr22	40654016	40655128	E005,E006,E017,E021,E028,E033,E034,E046,E055,E056,E057,E080,E084,E085,E089,E092,E093,E094,E097,E098,E100,E109,E114,E117,E118,E119,E120,E122,E123,E125,E127,E128	32
chr22	40655994	40656044	E022	1
chr22	40656152	40656202	E109	1
chr22	40656298	40656352	E033	1
chr22	40656445	40656485	E086	1
chr22	40656648	40656801	E109	1
chr22	40656844	40656930	E109	1
chr22	40657625	40657709	E089	1
chr22	40657862	40657912	E051	1
chr22	40658049	40658190	E021,E022,E032,E086,E089	5
chr22	40658280	40658320	E034	1
chr22	40658479	40658533	E127	1
chr22	40659154	40659671	E004,E006,E022,E032,E033,E034,E046,E050,E051,E080,E083,E086,E088,E089,E091,E092,E093,E094,E100,E109,E122,E123,E124,E127,E128	25
chr22	40659686	40659898	E034,E050,E051,E100,E119,E122	6
chr22	40659911	40660191	E081,E082,E100	3
chr22	40660196	40660292	E032,E119	2
chr22	40660302	40660382	E123	1
chr22	40660403	40660844	E005,E022,E032,E034,E056,E059,E083,E098,E100,E126	10
chr22	40660867	40661077	E005,E021,E022,E059	4
chr22	40661089	40661146	E021	1
chr22	40661167	40661217	E089	1
chr22	40661416	40661479	E005,E127	2
chr22	40661491	40661660	E097,E119,E122	3
chr22	40661666	40661815	E032,E033,E034,E093	4
chr22	40661831	40662240	E006,E029,E034,E046,E050,E051,E056,E059,E080,E082,E086,E088,E089,E090,E091,E092,E093,E097,E100,E122,E123,E124	22
chr22	40662317	40662516	E021,E093,E097	3
chr22	40662531	40662621	E118	1
chr22	40663008	40663073	E034	1
chr22	40663120	40663174	E127	1
chr22	40663585	40663656	E086,E097	2
chr22	40663765	40663854	E034	1
chr22	40663996	40664064	E032	1
chr22	40664350	40664400	E051	1
chr22	40664417	40664499	E050,E088	2
chr22	40665379	40665540	E007,E050	2
chr22	40665831	40665952	E088,E098,E100	3
chr22	40665956	40666025	E120,E122	2
chr22	40666138	40666188	E007	1
chr22	40666868	40667022	E088,E090,E100,E126	4
chr22	40667076	40667274	E056,E088,E089,E100,E120,E121,E126	7
chr22	40667421	40667489	E088	1
chr22	40667512	40667722	E021,E088,E097,E098,E100,E126	6
chr22	40668195	40668309	E003,E022,E032,E033,E082,E127	6
chr22	40668407	40668562	E033,E046,E081,E082,E090	5
chr22	40668616	40668656	E034	1
chr22	40669140	40669239	E034,E089,E122	3
chr22	40669288	40669365	E122	1
chr22	40669443	40669829	E021,E034,E086,E089,E090,E097	6
chr22	40670052	40670147	E089,E097	2
chr22	40670203	40670422	E003,E004,E006,E080,E086,E088,E089,E090,E092,E125,E128	11
chr22	40670692	40670732	E034	1
chr22	40670788	40670918	E034,E127	2
chr22	40670952	40671006	E098	1
chr22	40671049	40671099	E021	1
chr22	40671128	40671355	E033,E034,E055,E090	4
chr22	40671508	40671726	E032,E033,E084,E085,E086,E100,E109,E127	8
chr22	40671765	40671863	E100,E109	2
chr22	40671953	40672090	E109	1
chr22	40672116	40672195	E100	1
chr22	40672245	40672332	E100	1
chr22	40672377	40674023	E006,E017,E028,E029,E032,E033,E034,E046,E050,E051,E055,E056,E057,E059,E080,E083,E084,E085,E086,E088,E089,E090,E091,E092,E093,E094,E097,E098,E100,E109,E116,E119,E120,E121,E122,E123,E124,E125,E126,E127,E128	41
chr22	40674089	40674139	E088	1
chr22	40674189	40674360	E100	1
chr22	40674548	40674687	E003,E100	2
chr22	40675125	40675303	E034,E093	2
chr22	40675362	40675537	E033,E034	2
chr22	40675832	40675872	E034	1
chr22	40675974	40676051	E033	1
chr22	40676709	40676800	E100	1
chr22	40676877	40676927	E083	1
chr22	40677020	40677080	E021	1
chr22	40677781	40678301	E005,E017,E021,E028,E032,E057,E059,E082,E083,E089,E093,E100,E118,E119,E124,E127	16
chr22	40678792	40678877	E097	1
chr22	40678900	40678940	E034	1
chr22	40679527	40679601	E034	1
chr22	40680071	40680173	E022,E100	2
chr22	40680960	40681009	E034,E097	2
chr22	40681069	40681159	E094,E100	2
chr22	40681426	40681520	E057	1
chr22	40681572	40681712	E033,E034,E083,E089	4
chr22	40681885	40681961	E032,E034	2
chr22	40682186	40682250	E124	1
chr22	40682844	40682884	E034	1
chr22	40683105	40683237	E034,E116	2
chr22	40683515	40683582	E046	1
chr22	40683665	40683839	E022,E033,E034,E093	4
chr22	40683861	40684039	E033,E055,E080,E098,E123,E128	6
chr22	40684074	40684414	E022,E032,E033,E034,E046,E100	6
chr22	40685284	40687000	E005,E006,E007,E017,E021,E022,E028,E029,E032,E033,E034,E046,E056,E080,E083,E093,E100,E109,E116,E121,E124,E125,E128	23
chr22	40687033	40687140	E034	1
chr22	40687282	40687482	E032,E034,E046,E100	4
chr22	40687541	40687614	E033,E127	2
chr22	40688628	40688710	E082,E086	2
chr22	40689711	40689772	E091	1
chr22	40690350	40690431	E034	1
chr22	40690543	40690594	E022,E114	2
chr22	40690845	40690895	E017	1
chr22	40691091	40691141	E032	1
chr22	40691537	40691577	E034	1
chr22	40692118	40692172	E034	1
chr22	40693193	40693233	E034	1
chr22	40694369	40694443	E080,E093	2
chr22	40694459	40694713	E055,E056,E097,E122	4
chr22	40695022	40695105	E022,E080,E093	3
chr22	40695148	40695188	E086	1
chr22	40695582	40695646	E124	1
chr22	40695701	40695793	E089	1
chr22	40695811	40696276	E022,E080,E086,E088,E089,E090,E092,E097,E118	9
chr22	40696464	40696602	E088,E097,E100,E109	4
chr22	40696631	40696718	E088	1
chr22	40696760	40696819	E097	1
chr22	40696827	40696867	E034	1
chr22	40696948	40697573	E017,E021,E032,E033,E093,E116	6
chr22	40698687	40698749	E021,E022	2
chr22	40698816	40699006	E033,E034,E086,E124	4
chr22	40699786	40699840	E100	1
chr22	40700683	40700723	E034	1
chr22	40701301	40701351	E007	1
chr22	40701753	40701803	E046	1
chr22	40702452	40702501	E034	1
chr22	40703292	40703392	E032,E034,E091	3
chr22	40703628	40703686	E046	1
chr22	40704117	40704300	E021,E034,E124	3
chr22	40704403	40704481	E034	1
chr22	40704577	40704681	E034,E100	2
chr22	40705139	40705366	E033,E034,E055,E082,E128	5
chr22	40705426	40705706	E034,E055,E090,E127	4
chr22	40705737	40706946	E004,E005,E006,E017,E022,E028,E034,E046,E055,E056,E059,E080,E081,E083,E084,E088,E089,E090,E091,E092,E093,E094,E097,E098,E100,E120,E121,E125,E126,E128	30
chr22	40707065	40707137	E032	1
chr22	40707721	40707889	E109,E127	2
chr22	40708076	40708298	E022,E055,E089,E090,E100,E120,E121	7
chr22	40708546	40708615	E124	1
chr22	40708617	40708725	E007	1
chr22	40708967	40709411	E021,E029,E080,E090,E100,E124,E126	7
chr22	40709447	40709497	E109	1
chr22	40709538	40709936	E034,E084,E085,E100	4
chr22	40709977	40710050	E034	1
chr22	40710119	40710243	E029,E046,E124	3
chr22	40710282	40710363	E032,E034,E124	3
chr22	40710473	40710523	E084	1
chr22	40711174	40711215	E034	1
chr22	40711363	40711433	E021,E034,E090	3
chr22	40711441	40711712	E032,E051,E121	3
chr22	40711953	40712007	E032	1
chr22	40712444	40712499	E051	1
chr22	40712616	40712690	E118	1
chr22	40712718	40712830	E033,E034,E084	3
chr22	40712923	40712977	E033	1
chr22	40712979	40713098	E006,E034	2
chr22	40713175	40713219	E097	1
chr22	40713953	40714007	E127	1
chr22	40714113	40714167	E033	1
chr22	40714624	40714681	E017	1
chr22	40714722	40714772	E017	1
chr22	40714956	40714996	E034	1
chr22	40715081	40715167	E032	1
chr22	40715457	40715612	E034,E046,E123	3
chr22	40715670	40716232	E033,E034,E093,E123	4
chr22	40716674	40716718	E034	1
chr22	40716757	40716885	E123	1
chr22	40716926	40717061	E123	1
chr22	40717249	40717371	E021,E032,E034,E050	4
chr22	40717892	40718637	E017,E022,E032,E034,E050,E051,E059,E080,E081,E088,E090,E093,E097,E123,E128	15
chr22	40718653	40718821	E032,E080,E083,E088,E089,E091,E116	7
chr22	40718828	40719079	E003,E022,E034,E083,E088,E093,E097,E100,E125,E128	10
chr22	40719159	40719394	E017,E021,E032,E034,E081,E086,E089,E091,E097,E100,E127	11
chr22	40719498	40721763	E003,E007,E008,E021,E022,E032,E033,E034,E046,E050,E055,E056,E080,E088,E089,E090,E091,E092,E093,E097,E098,E100,E109,E116,E124,E126	26
chr22	40721770	40722036	E021,E022,E032,E034	4
chr22	40722152	40722264	E034,E097	2
chr22	40722405	40722449	E097	1
chr22	40722522	40722572	E021	1
chr22	40722677	40722744	E007	1
chr22	40722914	40723843	E003,E004,E005,E006,E007,E008,E017,E021,E022,E033,E034,E046,E050,E051,E055,E056,E059,E080,E083,E086,E088,E089,E090,E091,E092,E093,E100,E119,E121,E122,E125,E127,E128	33
chr22	40723910	40724450	E007,E032,E033,E034,E046,E059,E088,E089,E097,E123,E125	11
chr22	40724470	40726024	E032,E046,E050,E051,E059,E082,E083,E084,E086,E088,E089,E090,E092,E093,E097,E100,E123,E124	18
chr22	40726168	40726369	E032,E033,E034,E046,E050,E051,E090,E093	8
chr22	40726410	40726539	E033,E034	2
chr22	40726621	40726713	E124	1
chr22	40726753	40726851	E089,E090	2
chr22	40726921	40727071	E003,E021,E034,E046,E086	5
chr22	40727105	40727271	E022,E097	2
chr22	40727521	40727581	E007	1
chr22	40727710	40729094	E003,E004,E005,E006,E007,E008,E017,E021,E022,E033,E034,E046,E050,E055,E056,E057,E086,E088,E091,E093,E097,E122,E123,E124,E125,E128	26
chr22	40729447	40729530	E003	1
chr22	40729557	40729640	E093	1
chr22	40729644	40729775	E034,E090,E100	3
chr22	40729790	40729937	E093,E109	2
chr22	40729948	40730102	E032,E093	2
chr22	40730111	40730358	E003,E022,E033,E082,E086,E093,E109,E116	8
chr22	40730438	40730638	E022,E033,E034,E082,E093	5
chr22	40730659	40731359	E003,E004,E028,E032,E033,E034,E050,E051,E093,E116,E123	11
chr22	40731404	40732043	E033,E034,E050,E051,E086,E097,E126	7
chr22	40732301	40732677	E029,E032,E033,E034,E046,E050,E089,E090,E091,E109,E116,E124	12
chr22	40732974	40733177	E097,E116	2
chr22	40733502	40733598	E082	1
chr22	40733819	40733904	E034	1
chr22	40733919	40734441	E005,E034,E090,E091	4
chr22	40734778	40734842	E124	1
chr22	40735004	40735166	E006,E021,E032,E059,E089	5
chr22	40735239	40735279	E034	1
chr22	40735782	40735925	E032,E034,E051,E055	4
chr22	40736182	40736655	E007,E021,E022,E032,E046,E055,E084,E090,E109,E123	10
chr22	40737545	40737830	E003,E021,E022,E033,E046,E050,E051,E093,E119	9
chr22	40737908	40738004	E033,E034	2
chr22	40738016	40738169	E032,E118	2
chr22	40738266	40738515	E033,E046,E089,E109,E118,E123	6
chr22	40738524	40738928	E007,E021,E022,E033,E034,E051,E055,E056,E057,E082,E084,E086,E088,E089,E100,E109,E118,E122,E123,E124	20
chr22	40739101	40739154	E034	1
chr22	40739179	40739290	E119,E121	2
chr22	40739293	40739729	E007,E008,E017,E032,E033,E034,E046,E050,E051,E091,E093,E100,E116,E119,E124,E125	16
chr22	40740313	40740363	E051	1
chr22	40740427	40740616	E033,E034,E093,E116	4
chr22	40740892	40741070	E034	1
chr22	40741107	40741291	E003,E022,E046,E057,E089,E093,E097,E123	8
chr22	40741345	40741667	E003,E005,E006,E017,E021,E028,E032,E033,E034,E046,E050,E051,E055,E056,E057,E080,E089,E093,E094,E097,E100,E109,E114,E116,E117,E119,E120,E121,E122,E123,E124,E125,E126,E127,E128	35
chr22	40741707	40744606	E003,E004,E005,E006,E007,E008,E017,E021,E022,E028,E029,E032,E033,E034,E046,E050,E051,E055,E056,E057,E059,E080,E081,E082,E083,E084,E085,E086,E088,E089,E090,E091,E092,E093,E094,E097,E098,E100,E109,E114,E116,E117,E118,E119,E120,E121,E122,E123,E124,E125,E126,E127,E128	53
chr22	40744786	40744972	E034,E051,E081,E090,E091,E116	6
chr22	40745046	40745096	E082	1
chr22	40745264	40745322	E100	1
chr22	40745620	40745703	E100	1
chr22	40745849	40745915	E032	1
chr22	40746433	40746502	E100	1
chr22	40746556	40746617	E080,E086,E097	3
chr22	40746866	40746988	E034,E080	2
chr22	40747505	40747608	E124	1
chr22	40748042	40748092	E021	1
chr22	40748835	40749036	E034,E090,E094,E100	4
chr22	40749438	40749488	E021	1
chr22	40749550	40750115	E100,E120,E121	3
chr22	40750165	40750416	E032,E081,E083,E094,E097,E121	6
chr22	40751074	40751140	E034	1
chr22	40751606	40751656	E089	1
chr22	40751792	40751867	E127	1
chr22	40752335	40752408	E100	1
chr22	40752669	40752719	E089	1
chr22	40753676	40753726	E088	1
chr22	40754502	40754553	E034	1
chr22	40754978	40755018	E086	1
chr22	40755205	40755387	E032,E097,E114	3
chr22	40755885	40755935	E022	1
chr22	40756039	40756089	E021	1
chr22	40756416	40756466	E022	1
chr22	40757506	40757604	E051,E127	2
chr22	40757853	40757902	E034	1
chr22	40758062	40758121	E034	1
chr22	40758157	40758211	E127	1
chr22	40758225	40758357	E055,E082,E116	3
chr22	40758524	40758578	E121	1
chr22	40758634	40758694	E004	1
chr22	40758714	40758869	E059,E120,E121	3
chr22	40758928	40759475	E006,E017,E032,E034,E055,E056,E059,E097,E120,E121,E122,E125,E126,E127,E128	15
chr22	40760149	40760361	E097,E098,E100,E122	4
chr22	40760497	40760720	E122	1
chr22	40760877	40760927	E032	1
chr22	40761972	40762026	E127	1
chr22	40762098	40762148	E091	1
chr22	40762168	40762208	E034	1
chr22	40762727	40762798	E022	1
chr22	40763319	40763359	E086	1
chr22	40763371	40763725	E022,E032,E086,E089,E091,E094,E097,E098,E100,E109,E120,E126	12
chr22	40763936	40763994	E090	1
chr22	40764086	40764474	E017,E032,E082,E083,E086,E089,E090,E097,E098,E100,E109,E127	12
chr22	40764514	40764606	E007	1
chr22	40764737	40764787	E089	1
chr22	40764940	40765071	E021,E034,E059,E089,E091,E097,E100,E109	8
chr22	40765191	40765276	E097,E100	2
chr22	40765646	40765711	E032,E055	2
chr22	40765736	40766055	E003,E004,E007,E008,E021,E032,E034,E046,E055,E057,E093,E097,E100,E109,E119	15
chr22	40766245	40766295	E082	1
chr22	40766365	40768026	E003,E004,E005,E006,E007,E008,E017,E021,E022,E028,E029,E032,E033,E034,E046,E050,E051,E055,E056,E057,E059,E080,E081,E082,E083,E084,E085,E086,E088,E089,E090,E091,E092,E093,E094,E097,E098,E100,E109,E114,E116,E117,E118,E119,E120,E121,E122,E123,E124,E125,E126,E127,E128	53
chr22	40768100	40768144	E097	1
chr22	40768421	40769352	E006,E017,E028,E032,E033,E034,E046,E055,E056,E057,E059,E080,E081,E082,E083,E084,E086,E088,E089,E090,E091,E092,E093,E094,E097,E098,E100,E109,E114,E116,E117,E119,E120,E121,E122,E123,E125,E126,E127,E128	40
chr22	40769358	40769464	E059	1
chr22	40769486	40769566	E092	1
chr22	40770682	40770747	E081,E097	2
chr22	40770811	40770894	E080,E094	2
chr22	40770914	40771003	E059	1
chr22	40771055	40771105	E050	1
chr22	40771264	40771318	E094	1
chr22	40771353	40771403	E022	1
chr22	40771950	40772000	E093	1
chr22	40772091	40772149	E032	1
chr22	40772213	40772571	E032,E033,E086,E088,E094,E098,E116	7
chr22	40772624	40772689	E032	1
chr22	40772972	40773017	E086	1
chr22	40773069	40773119	E032	1
chr22	40773312	40773520	E028,E032,E034,E091,E127	5
chr22	40773559	40773737	E091,E097,E119	3
chr22	40773913	40774413	E028,E032,E056,E057,E091,E117,E119,E121,E127,E128	10
chr22	40774594	40774750	E029,E032,E033,E124	4
chr22	40774872	40774986	E032	1
chr22	40775122	40775176	E033	1
chr22	40775231	40775289	E032	1
chr22	40775363	40775695	E017,E034,E084,E088,E092,E094,E098,E109,E123	9
chr22	40775727	40775812	E094	1
chr22	40776046	40776113	E005,E109	2
chr22	40776260	40776339	E022	1
chr22	40776566	40776616	E091	1
chr22	40776655	40776709	E094	1
chr22	40777644	40777694	E109	1
chr22	40777909	40777959	E021	1
chr22	40778022	40778076	E100	1
chr22	40778100	40778170	E034	1
chr22	40778300	40778412	E021,E123	2
chr22	40778454	40778614	E022,E032,E033,E034	4
chr22	40778648	40778698	E091	1
chr22	40778742	40778792	E083	1
chr22	40778853	40778913	E006	1
chr22	40778932	40779036	E034,E090,E094	3
chr22	40779112	40779190	E022,E032	2
chr22	40779416	40779687	E033,E034,E046,E083,E094,E097,E123	7
chr22	40779787	40780323	E004,E006,E017,E029,E034,E050,E055,E056,E059,E080,E083,E091,E093,E097,E100,E114,E120,E121,E122,E123,E124,E125,E126,E128	24
chr22	40780350	40780419	E097	1
chr22	40780881	40780931	E093	1
chr22	40780983	40781981	E003,E007,E021,E022,E029,E032,E033,E034,E046,E050,E051,E084,E085,E086,E088,E089,E092,E093,E094,E097,E098,E100,E109,E116,E121,E122,E123,E124,E126,E128	30
chr22	40781988	40782058	E118	1
chr22	40782101	40782541	E021,E022,E032,E033,E034,E090,E092,E093,E098,E124	10
chr22	40782671	40782734	E092	1
chr22	40782966	40783056	E034,E092	2
chr22	40783088	40783186	E092,E097,E125	3
chr22	40783221	40784591	E021,E032,E033,E034,E046,E050,E051,E080,E084,E085,E086,E088,E092,E093,E094,E097,E098,E109,E114,E116,E122,E123	22
chr22	40784706	40784746	E086	1
chr22	40784875	40784929	E098	1
chr22	40784962	40785097	E021,E022,E092	3
chr22	40785136	40785300	E082,E092,E094	3
chr22	40785941	40786112	E034,E119,E126	3
chr22	40786128	40786178	E090	1
chr22	40786467	40786569	E090	1
chr22	40786602	40786652	E092	1
chr22	40786906	40786955	E034	1
chr22	40787158	40787372	E022,E057,E127	3
chr22	40787545	40787599	E127	1
chr22	40787639	40787741	E007,E017	2
chr22	40787785	40787990	E006,E017,E034,E091,E116	5
chr22	40788034	40788120	E034,E086	2
chr22	40788292	40788389	E008,E050	2
chr22	40788685	40789047	E017,E022,E056,E059,E088,E090,E109,E122,E126,E127,E128	11
chr22	40789457	40789644	E022,E032,E051,E080,E100	5
chr22	40789783	40789833	E092	1
chr22	40789949	40790140	E082,E088	2
chr22	40790314	40790399	E022,E090	2
chr22	40790678	40790904	E032,E034,E046,E050,E051,E081,E082	7
chr22	40791562	40791638	E097	1
chr22	40791734	40791834	E005,E034,E086,E091	4
chr22	40791838	40792013	E008,E088,E091	3
chr22	40792167	40792347	E008,E032,E034,E082	4
chr22	40792634	40793353	E003,E004,E005,E006,E007,E008,E017,E021,E022,E028,E032,E034,E051,E055,E056,E057,E059,E080,E081,E082,E083,E084,E085,E086,E088,E089,E090,E091,E092,E093,E094,E097,E098,E100,E109,E121,E122,E125,E126,E127,E128	41
chr22	40793387	40793962	E003,E004,E005,E006,E007,E008,E017,E021,E022,E032,E033,E034,E046,E056,E057,E080,E082,E083,E086,E088,E089,E090,E091,E092,E093,E097,E098,E100,E120,E121,E122,E125,E128	33
chr22	40794293	40794982	E007,E032,E033,E088,E093,E109,E116,E121,E123,E125	10
chr22	40795292	40796561	E003,E004,E006,E008,E017,E021,E022,E029,E032,E033,E034,E046,E050,E051,E055,E059,E081,E082,E083,E086,E088,E089,E090,E091,E092,E093,E094,E098,E100,E109,E114,E116,E120,E121,E123,E124,E126	37
chr22	40796583	40797274	E032,E033,E034,E046,E050,E051,E093,E121,E124,E127	10
chr22	40797298	40797366	E034,E086	2
chr22	40797526	40798480	E007,E022,E029,E032,E033,E034,E046,E050,E051,E080,E086,E093,E098,E100,E109,E116,E119,E120,E124,E127	20
chr22	40798516	40798616	E032	1
chr22	40799025	40799169	E034,E114,E127	3
chr22	40799281	40799338	E046	1
chr22	40799506	40799655	E093,E121	2
chr22	40799715	40799795	E093,E119	2
chr22	40799886	40800015	E034	1
chr22	40800123	40800196	E097,E128	2
chr22	40800244	40800533	E022,E032,E046,E050,E086,E093,E097,E100,E118,E124	10
chr22	40800617	40800695	E022,E100,E127	3
chr22	40800708	40801177	E003,E004,E032,E083,E097,E100,E114,E121,E125,E128	10
chr22	40801290	40801403	E093,E097,E119	3
chr22	40801491	40801531	E034	1
chr22	40801636	40801899	E032,E091,E093,E114,E118,E128	6
chr22	40801920	40801994	E100	1
chr22	40802010	40802172	E032,E116,E119,E125,E128	5
chr22	40802174	40802485	E021,E100,E124	3
chr22	40802505	40802627	E022,E083,E118	3
chr22	40802680	40802778	E091,E093	2
chr22	40802839	40802972	E021,E046,E124	3
chr22	40802978	40803305	E007,E022,E081,E083,E089,E091,E093,E098,E100,E114,E124	11
chr22	40803351	40803732	E005,E017,E032,E050,E086,E088,E090,E091,E100,E114,E116,E118,E119,E125	14
chr22	40803786	40804847	E021,E022,E028,E032,E034,E051,E055,E057,E082,E090,E091,E093,E097,E098,E100,E114,E116,E118,E119,E124,E127	21
chr22	40804883	40805064	E007,E032,E093,E097,E100	5
chr22	40805211	40805336	E017,E022	2
chr22	40805346	40805400	E081	1
chr22	40805556	40805897	E021,E022,E081,E086,E091,E098,E100,E125	8
chr22	40805918	40806126	E006,E091,E098,E100,E118,E127	6
chr22	40806129	40806774	E028,E032,E055,E056,E057,E081,E091,E092,E093,E094,E097,E100,E109,E118,E119,E121,E124,E125,E127,E128	20
chr22	40806846	40807466	E022,E032,E055,E056,E059,E080,E089,E090,E091,E092,E097,E098,E100,E118,E121,E125	16
chr22	40807524	40807673	E086,E097,E100	3
chr22	40807738	40807868	E081,E091	2
chr22	40807941	40807995	E100	1
chr22	40808070	40808925	E022,E029,E032,E033,E034,E046,E050,E059,E083,E086,E088,E089,E090,E093,E097,E098,E109,E114,E116,E123,E124,E127	22
chr22	40809173	40809516	E017,E021,E033,E080,E081,E085,E086,E088,E089,E090,E091,E092,E094,E097,E100,E109,E114,E116,E121,E127	20
chr22	40809770	40810133	E032,E033,E046,E056,E081,E086,E088,E089,E090,E092,E097,E114,E116,E126	14
chr22	40810188	40810240	E097	1
chr22	40810275	40812318	E003,E005,E006,E017,E021,E022,E028,E029,E032,E033,E034,E046,E050,E051,E055,E056,E057,E059,E080,E081,E082,E083,E085,E086,E088,E089,E090,E091,E092,E093,E097,E098,E100,E109,E114,E116,E118,E119,E120,E121,E124,E125,E126,E127,E128	45
chr22	40812328	40812630	E021,E032,E051,E080,E086,E091,E093,E097,E098,E114	10
chr22	40812631	40813548	E008,E017,E021,E022,E032,E033,E034,E050,E051,E080,E089,E090,E091,E093,E097,E098,E125	17
chr22	40813569	40813645	E093	1
chr22	40813722	40813762	E086	1
chr22	40813778	40814272	E007,E022,E032,E034,E050,E090,E091,E093,E097,E109,E127	11
chr22	40814275	40815648	E017,E022,E032,E033,E034,E051,E055,E056,E080,E081,E082,E083,E084,E085,E086,E088,E089,E090,E091,E092,E093,E097,E116,E119,E120,E121,E124	27
chr22	40815761	40816453	E003,E021,E022,E032,E033,E034,E051,E055,E080,E081,E086,E089,E090,E091,E092,E093,E098,E100,E114	19
chr22	40816716	40816770	E100	1
chr22	40817009	40817152	E034,E093,E097,E100	4
chr22	40817162	40817402	E033,E089,E127	3
chr22	40817410	40817460	E091	1
chr22	40817525	40817575	E032	1
chr22	40817649	40817699	E022	1
chr22	40818162	40818814	E032,E034,E080,E083,E086,E088,E089,E090,E091,E092,E093,E097,E100,E114,E120,E121,E124,E126	18
chr22	40818928	40818984	E022	1
chr22	40819031	40819081	E121	1
chr22	40819102	40819639	E017,E021,E032,E055,E059,E080,E086,E089,E090,E091,E093,E098,E100,E120,E121,E125,E126,E127,E128	19
chr22	40819762	40819846	E097,E100	2
chr22	40820229	40820709	E089,E093,E100,E121,E126,E127	6
chr22	40820716	40820766	E121	1
chr22	40820962	40821051	E083,E128	2
chr22	40821083	40821283	E032,E034,E086,E097,E100	5
chr22	40821349	40821524	E050,E093,E100,E123,E124	5
chr22	40821613	40821749	E029,E100	2
chr22	40821809	40821859	E083	1
chr22	40821904	40821963	E034	1
chr22	40821971	40822113	E033,E086,E100	3
chr22	40822340	40822402	E100	1
chr22	40822428	40823419	E005,E006,E017,E021,E022,E028,E032,E046,E055,E056,E059,E080,E081,E082,E088,E089,E090,E091,E092,E097,E098,E100,E120,E121,E122,E124,E125,E126,E127,E128	30
chr22	40823455	40823509	E100	1
chr22	40823731	40823810	E004,E022	2
chr22	40824086	40824284	E032,E034,E097	3
chr22	40825677	40825755	E051	1
chr22	40825804	40825844	E034	1
chr22	40825967	40826043	E127	1
chr22	40826128	40826229	E022,E090	2
chr22	40826428	40826478	E022	1
chr22	40826910	40827325	E032,E081,E088,E089,E090,E093,E121,E124	8
chr22	40827382	40827478	E021,E100	2
chr22	40827491	40827531	E034	1
chr22	40827544	40827588	E080	1
chr22	40828148	40828465	E007,E029,E032,E046,E050,E056,E089,E090,E091,E097,E098,E100,E109,E124	14
chr22	40828747	40828810	E090,E100	2
chr22	40828819	40828915	E089	1
chr22	40829003	40829277	E022,E032,E034,E116,E124	5
chr22	40829503	40829716	E032,E081,E083,E086,E088	5
chr22	40829749	40830045	E032,E046,E088,E089,E090,E124,E125,E126	8
chr22	40830106	40830516	E006,E017,E032,E033,E046,E084,E088,E090,E094,E097,E121,E125,E126,E128	14
chr22	40830733	40831113	E022,E029,E032,E033,E089,E090,E098,E124	8
chr22	40831205	40831267	E032	1
chr22	40831338	40831513	E022,E032,E034	3
chr22	40831531	40831689	E032,E034,E083,E093,E100,E116	6
chr22	40831814	40833577	E003,E004,E005,E006,E007,E008,E017,E021,E022,E028,E029,E032,E033,E034,E046,E050,E051,E055,E056,E057,E059,E080,E081,E082,E083,E084,E085,E086,E088,E089,E090,E091,E092,E093,E094,E097,E098,E100,E109,E114,E116,E117,E118,E119,E120,E121,E122,E123,E124,E125,E126,E127,E128	53
chr22	40833754	40834697	E003,E004,E006,E017,E021,E022,E028,E032,E033,E034,E046,E055,E059,E083,E091,E097,E100,E116,E118,E119,E120,E124,E126,E127	24
chr22	40834773	40834949	E017,E021,E032,E034,E050,E051,E082,E088,E100	9
chr22	40835111	40835160	E034	1
chr22	40835288	40835338	E093	1
chr22	40835567	40835730	E022,E089,E100	3
chr22	40835738	40835792	E100	1
chr22	40836393	40836507	E032	1
chr22	40836527	40836644	E003,E098,E116	3
chr22	40836692	40836909	E022,E089,E092,E094,E127,E128	6
chr22	40837132	40837386	E029,E032,E083,E092,E094,E109,E116,E124	8
chr22	40837872	40838433	E005,E006,E017,E021,E029,E032,E034,E046,E055,E082,E083,E088,E091,E100,E119,E121,E124,E125	18
chr22	40838637	40838738	E091	1
chr22	40838787	40838931	E032,E034,E050	3
chr22	40838946	40838986	E034	1
chr22	40839405	40839445	E034	1
chr22	40839536	40840943	E003,E017,E021,E022,E029,E032,E033,E034,E046,E050,E082,E086,E091,E097,E098,E100,E119,E120,E121,E124,E126,E128	22
chr22	40841250	40841300	E032	1
chr22	40841491	40841664	E029,E091,E100,E124	4
chr22	40841833	40841918	E033	1
chr22	40841921	40842038	E029,E124	2
chr22	40842443	40842649	E034,E116,E121	3
chr22	40842670	40842750	E116	1
chr22	40842756	40842880	E029,E086,E100	3
chr22	40842971	40843047	E083	1
chr22	40843276	40843356	E125	1
chr22	40843451	40843505	E034,E120	2
chr22	40843513	40843594	E021,E124	2
chr22	40843754	40843842	E034,E121,E126	3
chr22	40843889	40843939	E046	1
chr22	40844580	40845146	E017,E022,E081,E082,E089,E090,E091,E100,E120,E121,E125,E126,E127,E128	14
chr22	40845216	40846456	E006,E008,E017,E021,E022,E028,E034,E055,E056,E057,E059,E081,E082,E083,E088,E089,E090,E091,E092,E094,E097,E100,E114,E117,E119,E120,E121,E122,E124,E125,E126,E127,E128	33
chr22	40846641	40847826	E003,E005,E021,E022,E029,E032,E033,E034,E046,E050,E057,E081,E082,E083,E088,E089,E090,E091,E092,E097,E100,E120,E121,E125,E126,E127,E128	27
chr22	40847866	40847916	E088	1
chr22	40848280	40848330	E109	1
chr22	40848337	40848481	E034	1
chr22	40848582	40848632	E022	1
chr22	40848752	40848792	E086	1
chr22	40848882	40849699	E004,E005,E006,E017,E021,E029,E033,E034,E046,E050,E055,E080,E081,E082,E083,E086,E088,E089,E090,E091,E092,E093,E097,E100,E114,E117,E121,E122,E124,E125,E126,E127,E128	33
chr22	40849762	40850003	E006,E017,E034,E046,E059,E082,E086,E088,E089,E090,E091,E092,E097,E120,E121,E125	16
chr22	40850245	40850602	E080,E091,E100	3
chr22	40850850	40851004	E006,E080	2
chr22	40851060	40851114	E127	1
chr22	40851970	40852154	E086,E091,E097,E121	4
chr22	40852458	40852564	E091	1
chr22	40852806	40853004	E055	1
chr22	40853188	40853265	E021,E022,E091	3
chr22	40853271	40853385	E003,E021,E022,E050,E091,E116,E123	7
chr22	40853606	40853723	E055,E080,E119	3
chr22	40853732	40853804	E082	1
chr22	40853831	40854294	E005,E008,E017,E021,E032,E046,E050,E080,E081,E082,E091,E116,E125	13
chr22	40854472	40854723	E021,E032,E033,E091,E123	5
chr22	40855118	40855198	E033,E034	2
chr22	40855342	40855808	E032,E059,E081,E082,E089,E120,E121,E124	8
chr22	40855900	40856043	E021,E082,E116	3
chr22	40856142	40856302	E004,E005,E091	3
chr22	40856313	40856485	E034,E091,E127	3
chr22	40856622	40856807	E017,E034,E046,E127	4
chr22	40857102	40857196	E114,E116,E124	3
chr22	40857268	40857493	E033,E114,E124	3
chr22	40857549	40857599	E046	1
chr22	40857874	40858256	E029,E033,E034,E046,E050,E088,E093,E124	8
chr22	40858308	40860077	E005,E006,E021,E022,E029,E032,E033,E034,E046,E050,E051,E083,E084,E085,E086,E088,E089,E090,E091,E093,E097,E098,E100,E109,E116,E118,E122,E123,E124	29
chr22	40860635	40861242	E081,E082,E123	3
chr22	40861329	40861415	E059	1
chr22	40861454	40861608	E034,E059,E080,E123	4
chr22	40861614	40861708	E022,E080,E086	3
chr22	40861875	40862154	E005,E033,E086,E091,E123	5
chr22	40862310	40862373	E082	1
chr22	40862445	40862485	E034	1
chr22	40862740	40862797	E097	1
chr22	40863544	40863614	E081,E082,E088,E089	4
chr22	40863664	40863722	E088	1
chr22	40863755	40863854	E082,E090	2
chr22	40863886	40863983	E081	1
chr22	40864101	40864190	E082,E088	2
chr22	40864221	40864310	E088	1
chr22	40864371	40864951	E021,E081,E082,E086,E088,E089,E090,E123,E127	9
chr22	40865081	40865612	E003,E004,E006,E008,E021,E022,E081,E088,E089,E114,E121,E123	12
chr22	40865646	40865713	E007	1
chr22	40865762	40865813	E082	1
chr22	40865991	40866041	E021	1
chr22	40867425	40867475	E121	1
chr22	40867574	40867644	E091	1
chr22	40867802	40867852	E022	1
chr22	40868056	40868400	E003,E004,E008,E021,E022,E082,E091,E116,E120,E121	10
chr22	40868531	40868588	E097	1
chr22	40868691	40868876	E004,E021,E022,E034,E093	5
chr22	40869301	40869372	E022	1
chr22	40869656	40869995	E003,E022,E091,E116,E118	5
chr22	40870463	40870590	E004,E017,E021	3
chr22	40870611	40870656	E080	1
chr22	40870666	40870773	E034	1
chr22	40871539	40871663	E100	1
chr22	40872229	40872728	E021,E093,E123,E124	4
chr22	40872804	40872864	E088	1
chr22	40873728	40873841	E004,E022,E091	3
chr22	40873911	40875781	E004,E005,E006,E007,E017,E021,E022,E029,E033,E034,E050,E051,E055,E056,E057,E081,E082,E086,E088,E089,E090,E091,E092,E093,E094,E097,E100,E109,E114,E117,E118,E123,E124,E125,E126,E127,E128	37
chr22	40875841	40876553	E004,E006,E017,E028,E029,E046,E050,E055,E056,E057,E091,E093,E098,E100,E114,E117,E119,E120,E121,E124,E125,E126,E127,E128	24
chr22	40876963	40877375	E007,E021,E022,E029,E034,E046,E050,E080,E086,E088,E089,E090,E092,E097,E109,E114,E122,E124	18
chr22	40877451	40877571	E021,E091	2
chr22	40877970	40878790	E003,E004,E005,E006,E017,E028,E029,E033,E055,E056,E057,E086,E089,E091,E094,E100,E109,E114,E117,E119,E120,E121,E123,E124,E125,E126,E127,E128	28
chr22	40878892	40879230	E021,E057,E083,E091,E100,E127	6
chr22	40879970	40880097	E021,E127	2
chr22	40880328	40880420	E034	1
chr22	40880497	40880620	E089,E093,E097	3
chr22	40880953	40882814	E003,E004,E006,E007,E017,E021,E022,E028,E029,E034,E055,E056,E057,E059,E080,E081,E082,E083,E084,E086,E088,E089,E090,E091,E092,E093,E097,E098,E100,E114,E116,E117,E119,E120,E121,E122,E124,E125,E126,E127,E128	41
chr22	40882866	40883033	E029,E033,E080,E100,E120,E124	6
chr22	40883056	40883217	E033,E034	2
chr22	40883350	40884381	E003,E004,E006,E007,E008,E017,E021,E022,E028,E029,E032,E033,E034,E046,E050,E051,E055,E056,E057,E059,E080,E081,E082,E083,E086,E088,E089,E090,E091,E092,E093,E094,E097,E100,E109,E114,E116,E117,E118,E119,E120,E121,E122,E123,E124,E125,E126,E127,E128	49
chr22	40884577	40884627	E022	1
chr22	40885186	40885236	E022	1
chr22	40885307	40885357	E032	1
chr22	40885675	40885767	E124	1
chr22	40886197	40886278	E127	1
chr22	40886889	40886943	E094	1
chr22	40887642	40889279	E003,E004,E005,E006,E007,E008,E017,E021,E022,E029,E032,E033,E034,E046,E050,E051,E055,E059,E080,E081,E082,E083,E084,E085,E086,E088,E089,E090,E091,E092,E093,E094,E097,E098,E100,E109,E114,E116,E120,E121,E122,E123,E124,E125,E126,E127,E128	47
chr22	40889354	40889908	E006,E032,E034,E051,E056,E083,E088,E089,E090,E114,E116,E119,E120,E121,E122,E125,E126,E128	18
chr22	40889960	40890004	E097	1
chr22	40890455	40890515	E029	1
chr22	40891805	40891886	E006,E114,E121,E128	4
chr22	40892832	40893235	E005,E021,E034,E083,E088,E091,E098,E117,E127,E128	10
chr22	40893262	40893314	E091	1
chr22	40893363	40893499	E091	1
chr22	40893715	40893869	E057,E100,E118	3
chr22	40894053	40894133	E081,E093,E127	3
chr22	40894317	40896058	E003,E004,E005,E006,E007,E008,E017,E021,E022,E028,E029,E033,E034,E046,E050,E051,E055,E056,E057,E059,E080,E083,E084,E086,E088,E089,E090,E091,E092,E094,E097,E098,E100,E109,E114,E116,E117,E118,E119,E120,E121,E122,E123,E124,E125,E126,E127,E128	48
chr22	40896255	40896334	E097,E118	2
chr22	40896518	40896646	E003,E004,E005,E006,E007,E021,E022,E055,E056,E080,E088,E114,E118,E120,E126	15
chr22	40896793	40896877	E056,E118	2
chr22	40898824	40899328	E006,E007,E021,E022,E034,E093,E114,E116,E125,E127,E128	11
chr22	40900218	40900386	E032,E055,E056,E114,E116,E127	6
chr22	40900433	40900724	E032,E056,E097,E114,E116	5
chr22	40900769	40900819	E017	1
chr22	40900865	40901216	E006,E017,E116,E127	4
chr22	40901523	40901573	E021	1
chr22	40901682	40901821	E021,E097	2
chr22	40902516	40902870	E046,E091,E117,E125,E128	5
chr22	40902902	40903040	E007,E117,E125	3
chr22	40903241	40903321	E021	1
chr22	40903398	40903448	E021	1
chr22	40903471	40903765	E022,E080,E086,E091,E097,E098	6
chr22	40904008	40904826	E005,E006,E057,E059,E083,E086,E088,E091,E097,E098,E114,E117,E120,E121,E126,E128	16
chr22	40904877	40906425	E004,E005,E006,E017,E021,E028,E029,E032,E033,E034,E046,E050,E051,E055,E056,E057,E059,E080,E081,E082,E083,E084,E085,E086,E088,E089,E090,E091,E092,E093,E094,E097,E098,E100,E109,E114,E116,E117,E118,E119,E120,E121,E122,E124,E125,E126,E127,E128	48
chr22	40906471	40907214	E006,E007,E021,E034,E055,E056,E057,E080,E081,E082,E083,E088,E089,E090,E091,E093,E097,E098,E114,E120,E121,E123,E126,E127,E128	25
chr22	40907233	40907358	E032,E098,E127	3
chr22	40907408	40907468	E005,E088	2
chr22	40907483	40908047	E004,E006,E007,E017,E021,E022,E028,E050,E055,E056,E057,E080,E081,E082,E083,E086,E088,E089,E090,E092,E094,E097,E098,E100,E114,E117,E120,E121,E125,E126,E128	31
chr22	40908168	40909358	E003,E004,E005,E006,E017,E028,E055,E056,E057,E059,E080,E081,E082,E083,E084,E085,E086,E088,E089,E090,E091,E092,E094,E097,E098,E100,E114,E116,E117,E118,E119,E120,E121,E123,E125,E126,E127,E128	38
chr22	40909729	40909839	E097	1
chr22	40910025	40910217	E097,E100	2
chr22	40910299	40910453	E034	1
chr22	40911664	40911793	E116	1
chr22	40911882	40911932	E114	1
chr22	40912103	40912143	E086	1
chr22	40912327	40912421	E007,E021,E088,E090,E091,E097	6
chr22	40912469	40912920	E006,E033,E034,E089,E090,E097,E114	7
chr22	40913037	40913164	E022,E032,E050,E100,E128	5
chr22	40913264	40913344	E119	1
chr22	40913488	40913538	E109	1
chr22	40913692	40913876	E003,E021,E022,E029,E088,E090	6
chr22	40914016	40914082	E082	1
chr22	40914180	40914253	E125	1
chr22	40914381	40914431	E021	1
chr22	40914480	40914528	E034	1
chr22	40914691	40914748	E034	1
chr22	40914873	40916190	E008,E021,E028,E032,E033,E034,E046,E059,E084,E085,E092,E093,E094,E097,E098,E109,E116,E119,E124,E127	20
chr22	40916315	40916377	E033,E100	2
chr22	40916469	40916526	E100	1
chr22	40916549	40916599	E032	1
chr22	40916732	40916786	E127	1
chr22	40916946	40917073	E088,E097	2
chr22	40917081	40917333	E033,E034,E059,E088,E114,E116,E119	7
chr22	40917715	40917765	E090	1
chr22	40917865	40917935	E032	1
chr22	40919342	40919423	E093	1
chr22	40919681	40919741	E004	1
chr22	40919968	40920022	E127	1
chr22	40920173	40920251	E088	1
chr22	40920396	40920901	E003,E004,E006,E017,E021,E022,E028,E032,E033,E034,E046,E050,E051,E055,E056,E057,E059,E080,E081,E083,E086,E088,E089,E091,E092,E093,E094,E097,E098,E109,E114,E116,E117,E118,E119,E120,E121,E122,E123,E124,E125,E126,E127,E128	44
chr22	40920905	40921202	E055,E056,E057,E091,E114,E117,E119,E120,E126,E127,E128	11
chr22	40921208	40922012	E003,E004,E005,E006,E007,E008,E017,E021,E022,E029,E032,E033,E034,E046,E050,E051,E055,E056,E057,E059,E080,E082,E083,E084,E085,E086,E088,E089,E090,E091,E092,E093,E094,E097,E098,E100,E109,E114,E116,E117,E118,E120,E121,E122,E123,E124,E125,E126,E127,E128	50
chr22	40922074	40922293	E004,E021,E022,E034,E097,E116,E127	7
chr22	40922345	40922484	E003,E021,E022	3
chr22	40922490	40922540	E032	1
chr22	40922719	40922769	E032	1
chr22	40922828	40923010	E097,E119	2
chr22	40923067	40923167	E022,E109,E126	3
chr22	40923230	40923327	E034	1
chr22	40923749	40924434	E004,E005,E006,E017,E021,E028,E032,E033,E034,E051,E055,E056,E057,E080,E081,E082,E083,E091,E092,E093,E094,E097,E098,E100,E114,E117,E118,E119,E120,E121,E122,E123,E125,E126,E127,E128	36
chr22	40925079	40925152	E097	1
chr22	40925346	40925396	E021	1
chr22	40925879	40926259	E005,E006,E007,E017,E032,E034,E055,E056,E080,E086,E093,E097,E116,E120,E125,E128	16
chr22	40926623	40926715	E116,E128	2
chr22	40926739	40926840	E097,E121	2
chr22	40926858	40926997	E034	1
chr22	40927018	40927084	E021	1
chr22	40927122	40927201	E034,E083	2
chr22	40927408	40927454	E034	1
chr22	40927725	40927765	E034	1
chr22	40927805	40927985	E032,E034,E083,E093,E116	5
chr22	40927991	40929395	E005,E006,E017,E022,E028,E032,E033,E034,E046,E057,E059,E081,E082,E083,E086,E088,E090,E093,E097,E100,E116,E120,E121,E123,E127,E128	26
chr22	40929449	40931471	E003,E004,E005,E006,E007,E008,E017,E021,E022,E028,E029,E032,E033,E034,E046,E050,E051,E055,E056,E057,E059,E080,E081,E082,E083,E086,E088,E089,E090,E091,E092,E093,E094,E097,E098,E100,E109,E114,E116,E117,E119,E120,E121,E122,E123,E124,E125,E126,E127,E128	50
chr22	40931715	40931775	E034	1
chr22	40931782	40932010	E033,E034,E055,E082,E093,E097,E098,E100,E114,E117	10
chr22	40934584	40934928	E005,E007,E046,E088,E097,E114,E116,E118,E127	9
chr22	40935122	40935182	E021	1
chr22	40935270	40935320	E114	1
chr22	40936123	40936317	E006,E008,E022,E034,E127	5
chr22	40936332	40936600	E003,E008,E021,E022,E097,E114	6
chr22	40936675	40936729	E081	1
chr22	40936840	40936946	E081,E082	2
chr22	40937020	40937755	E005,E008,E021,E022,E028,E034,E057,E091,E093,E097,E114,E116,E119,E123,E127,E128	16
chr22	40937909	40937989	E119	1
chr22	40938231	40938285	E033	1
chr22	40938336	40938495	E097,E119,E127	3
chr22	40938611	40938658	E097	1
chr22	40938868	40939499	E006,E055,E056,E086,E088,E089,E090,E097,E100,E120,E121,E123,E125,E126,E128	15
chr22	40939589	40939643	E127	1
chr22	40940432	40940492	E125	1
chr22	40940716	40940770	E128	1
chr22	40940831	40940906	E021,E118	2
chr22	40941212	40941262	E021	1
chr22	40941353	40941516	E022,E033	2
chr22	40942069	40942139	E021,E046	2
chr22	40942569	40942623	E033	1
chr22	40942667	40942802	E021,E022,E086	3
chr22	40943407	40944156	E004,E005,E006,E017,E021,E022,E055,E056,E057,E080,E088,E091,E097,E100,E117,E119,E120,E121,E125,E127,E128	21
chr22	40944194	40944244	E022	1
chr22	40944865	40944919	E127	1
chr22	40945706	40945756	E093	1
chr22	40946145	40946206	E097	1
chr22	40946229	40946279	E090	1
chr22	40946300	40946350	E050	1
chr22	40947301	40947395	E119	1
chr22	40947420	40947470	E121	1
chr22	40947485	40947547	E127	1
chr22	40947989	40948693	E022,E080,E083,E086,E093,E098,E100,E114,E123,E127	10
chr22	40948925	40949055	E008,E021,E116,E119,E125	5
chr22	40949084	40949156	E056	1
chr22	40949260	40949533	E003,E004,E008,E021,E022,E091,E125,E127	8
chr22	40949623	40949700	E093	1
chr22	40949741	40949791	E022	1
chr22	40950158	40950317	E021,E084,E085,E093,E109	5
chr22	40950645	40950695	E021	1
chr22	40950775	40950848	E021	1
chr22	40951101	40951182	E109	1
chr22	40951281	40951414	E057,E083,E100	3
chr22	40951460	40951549	E034,E057	2
chr22	40952288	40952390	E127	1
chr22	40952681	40952920	E007,E021,E080,E083,E121	5
chr22	40953024	40953413	E007,E059,E088,E093,E123	5
chr22	40953514	40953565	E007	1
chr22	40953992	40954042	E021	1
chr22	40954124	40954215	E080	1
chr22	40954323	40954373	E021	1
chr22	40954538	40954603	E126	1
chr22	40955140	40955307	E021,E033,E055	3
chr22	40956118	40956168	E051	1
chr22	40956430	40956470	E034	1
chr22	40956482	40957075	E006,E007,E017,E022,E028,E050,E055,E056,E057,E080,E081,E082,E086,E088,E092,E093,E097,E120,E121,E122,E123,E125,E126,E127,E128	25
chr22	40957184	40957238	E100	1
chr22	40957311	40957421	E127	1
chr22	40957438	40957488	E032	1
chr22	40957804	40957895	E021,E046,E086	3
chr22	40957959	40958031	E021,E022,E083	3
chr22	40958259	40958330	E050,E109	2
chr22	40958546	40958666	E022	1
chr22	40958872	40959066	E021,E100,E109,E123	4
chr22	40959068	40959194	E021,E022	2
chr22	40959303	40959353	E021	1
chr22	40959580	40959653	E003	1
chr22	40959662	40959742	E091,E109	2
chr22	40959795	40959847	E032	1
chr22	40959991	40960045	E021,E033	2
chr22	40960256	40960296	E086	1
chr22	40960551	40960605	E127	1
chr22	40961250	40961301	E097	1
chr22	40961594	40961687	E127	1
chr22	40961997	40962206	E091,E097,E123,E127	4
chr22	40962598	40962648	E022,E086	2
chr22	40962947	40963967	E005,E017,E022,E028,E055,E056,E057,E059,E080,E082,E083,E091,E097,E100,E119,E120,E121,E125,E127,E128	20
chr22	40964033	40964268	E005,E007,E123,E124	4
chr22	40964335	40964391	E127	1
chr22	40964392	40964492	E081,E125	2
chr22	40964786	40964838	E083	1
chr22	40965099	40965159	E003	1
chr22	40965177	40965245	E021	1
chr22	40965498	40965548	E022	1
chr22	40965683	40965727	E097	1
chr22	40965775	40965828	E051	1
chr22	40965925	40966247	E007,E050,E055,E056,E088,E093,E114,E126,E127	9
chr22	40967274	40967358	E127	1
chr22	40967623	40967673	E021	1
chr22	40968155	40968205	E032	1
chr22	40968314	40968433	E118,E127	2
chr22	40968600	40969059	E003,E004,E008,E021,E022,E046,E050,E086,E100,E114,E116,E127	12
chr22	40969088	40969288	E055,E056,E097,E098,E100,E120,E121,E124,E126	9
chr22	40969580	40969687	E127	1
chr22	40970047	40970133	E094	1
chr22	40970785	40970892	E124	1
chr22	40970912	40971054	E021,E118	2
chr22	40971236	40971286	E021	1
chr22	40971756	40971847	E007,E097	2
chr22	40971944	40971994	E082	1
chr22	40972472	40972522	E046	1
chr22	40973457	40973577	E017,E033,E046	3
chr22	40974259	40974376	E034,E050,E093,E116	4
chr22	40974382	40974558	E006,E022,E033,E034,E050,E123	6
chr22	40974667	40974752	E003	1
chr22	40974977	40975385	E008,E017,E021,E097,E116,E121,E127,E128	8
chr22	40975455	40975609	E021,E046	2
chr22	40975986	40976026	E034	1
chr22	40976059	40976113	E127	1
chr22	40978239	40978279	E034	1
chr22	40978671	40978716	E080	1
chr22	40978793	40979647	E006,E022,E032,E034,E050,E059,E086,E088,E097,E116,E120,E125,E127,E128	14
chr22	40979650	40979700	E021	1
chr22	40979898	40979958	E125	1
chr22	40979977	40980031	E033	1
chr22	40981125	40981165	E086	1
chr22	40981192	40981236	E097	1
chr22	40981361	40981542	E032,E088,E116	3
chr22	40981870	40981920	E007	1
chr22	40982087	40982161	E127	1
chr22	40982420	40982572	E124	1
chr22	40982598	40982652	E127	1
chr22	40982692	40982817	E022,E121	2
chr22	40982833	40983741	E005,E007,E021,E022,E029,E032,E034,E059,E091,E093,E114,E118	12
chr22	40983896	40984056	E083,E091,E118	3
chr22	40984607	40984739	E091	1
chr22	40984782	40985790	E005,E006,E017,E028,E055,E056,E057,E059,E080,E081,E082,E083,E084,E085,E086,E091,E100,E109,E114,E117,E118,E119,E120,E121,E125,E126,E127,E128	28
chr22	40986201	40986289	E091	1
chr22	40986848	40986898	E022	1
chr22	40987837	40988029	E032,E033	2
chr22	40988151	40988222	E032,E124	2
chr22	40988364	40988466	E050,E080,E086,E091	4
chr22	40988532	40989119	E004,E005,E028,E029,E032,E033,E034,E057,E082,E091,E109,E116,E117,E127	14
chr22	40989328	40989390	E086	1
chr22	40989489	40991311	E004,E005,E008,E017,E021,E028,E032,E033,E034,E046,E055,E056,E057,E059,E080,E082,E083,E084,E086,E088,E090,E091,E093,E097,E098,E100,E109,E116,E117,E118,E119,E120,E121,E123,E124,E125,E127,E128	38
chr22	40991418	40991468	E091	1
chr22	40991512	40991852	E003,E083,E089,E091,E097,E100,E116,E120,E126,E127	10
chr22	40991948	40992167	E021,E032,E033,E083,E091,E097,E100,E116,E123,E127	10
chr22	40992644	40992769	E086,E120,E127	3
chr22	40992797	40992847	E022	1
chr22	40992933	40994357	E004,E006,E007,E017,E022,E028,E055,E056,E057,E081,E083,E086,E088,E089,E090,E091,E092,E094,E097,E098,E100,E116,E119,E120,E121,E123,E125,E126,E127,E128	30
chr22	40994406	40994966	E022,E028,E057,E086,E091,E097,E109,E127	8
chr22	40995580	40995692	E021,E022,E127	3
chr22	40996021	40996071	E032	1
chr22	40996237	40996493	E021,E022,E032,E091,E127	5
chr22	40996576	40996641	E083	1
chr22	40997022	40997371	E005,E057,E127	3
chr22	40997521	40997575	E033	1
chr22	40997899	40998037	E088,E089,E093,E097,E120,E128	6
chr22	40998044	40998583	E003,E005,E017,E021,E022,E028,E033,E034,E055,E056,E057,E059,E080,E081,E083,E088,E089,E090,E092,E097,E100,E114,E119,E120,E121,E122,E125,E126,E127,E128	30
chr22	40998907	40998947	E086	1
chr22	40999000	40999819	E004,E006,E017,E021,E022,E028,E055,E056,E057,E059,E080,E083,E084,E086,E089,E090,E091,E092,E097,E098,E100,E109,E114,E117,E118,E119,E120,E121,E122,E123,E125,E126,E127,E128	34
chr22	40999935	41000070	E006,E057,E128	3
chr22	41000313	41000400	E005,E017,E021,E051,E081,E086,E093,E094,E097,E100,E116,E123	12
chr22	41000804	41001120	E006,E057,E121,E127	4
chr22	41001205	41001273	E093	1
chr22	41001342	41001704	E046,E050,E093,E109,E117,E121,E127	7
chr22	41001739	41003327	E003,E006,E008,E017,E021,E055,E056,E057,E059,E080,E083,E084,E085,E086,E088,E089,E092,E094,E097,E098,E109,E116,E117,E118,E120,E121,E122,E125,E126,E127,E128	31
chr22	41003523	41003764	E003,E004,E008,E021,E022,E034,E083,E086,E092,E114	10
chr22	41004397	41004447	E022	1
chr22	41004525	41004565	E034	1
chr22	41005322	41005604	E017,E021,E050,E051,E097,E114,E120,E124,E125,E126,E127,E128	12
chr22	41005757	41005811	E127	1
chr22	41006098	41006148	E021	1
chr22	41006388	41006645	E017,E050,E083,E088,E089,E090,E092,E094,E097,E098,E123,E125,E128	13
chr22	41006683	41006889	E089,E122,E127	3
chr22	41006979	41007091	E083,E097,E100	3
chr22	41007245	41007681	E007,E021,E080,E083,E100,E114,E123,E124,E127	9
chr22	41007734	41007897	E034,E123,E124,E127	4
chr22	41007980	41009576	E006,E007,E017,E028,E032,E033,E034,E046,E057,E081,E082,E088,E091,E094,E097,E098,E100,E117,E118,E119,E123,E125,E127,E128	24
chr22	41009836	41009883	E097	1
chr22	41010120	41010194	E021	1
chr22	41012276	41012418	E083,E123	2
chr22	41012564	41012951	E017,E021,E022,E082,E100,E120,E124,E127	8
chr22	41012998	41013092	E021,E100	2
chr22	41013226	41013449	E003,E008,E021,E022	4
chr22	41013907	41014009	E127	1
chr22	41014409	41014465	E083	1
chr22	41014470	41014718	E032,E080,E097,E116,E121	5
chr22	41015237	41015287	E022	1
chr22	41015402	41015452	E046	1
chr22	41015515	41015569	E127	1
chr22	41016158	41016227	E127	1
chr22	41016419	41017174	E004,E005,E006,E017,E022,E028,E029,E046,E055,E056,E057,E059,E091,E094,E100,E114,E117,E119,E120,E121,E122,E123,E124,E125,E126,E127,E128	27
chr22	41017216	41018193	E029,E032,E033,E034,E046,E059,E081,E089,E090,E091,E093,E097,E100,E118,E123,E124,E127	17
chr22	41018674	41018838	E032,E119,E123,E127	4
chr22	41018859	41018955	E123	1
chr22	41019006	41019076	E021	1
chr22	41019082	41019137	E127	1
chr22	41019456	41019626	E057,E097,E127	3
chr22	41019801	41019915	E021,E127	2
chr22	41019970	41020081	E034,E127	2
chr22	41020487	41020755	E083,E091,E093,E100,E116,E127	6
chr22	41020819	41021181	E005,E028,E057,E083,E100,E119,E127	7
chr22	41021222	41021282	E127	1
chr22	41021881	41022014	E097	1
chr22	41022299	41022534	E100,E123,E127	3
chr22	41022736	41024024	E028,E034,E057,E059,E083,E091,E097,E109,E116,E119,E120,E124,E125,E127,E128	15
chr22	41024053	41024339	E017,E029,E032,E046,E057,E116,E124,E127	8
chr22	41024398	41025114	E003,E006,E007,E017,E028,E029,E032,E033,E034,E046,E055,E056,E057,E059,E090,E092,E094,E097,E100,E116,E119,E120,E121,E123,E124,E125,E126,E127,E128	29
chr22	41025417	41025457	E086	1
chr22	41025489	41025653	E127	1
chr22	41025760	41026077	E086,E097,E116,E123,E127	5
chr22	41026253	41026475	E127	1
chr22	41026538	41026661	E127	1
chr22	41026814	41027142	E022,E032,E093,E116,E117,E124,E127	7
chr22	41027235	41027303	E127	1
chr22	41027385	41027695	E017,E051,E056,E100,E116,E123,E125,E127,E128	9
chr22	41027720	41027770	E046	1
chr22	41027884	41028284	E004,E007,E008,E017,E022,E051,E083,E086,E097,E100,E116,E120,E125,E127,E128	15
chr22	41028426	41028506	E123	1
chr22	41028578	41028845	E116,E120,E125,E126,E127,E128	6
chr22	41028883	41028999	E116,E127	2
chr22	41029120	41029164	E097	1
chr22	41029229	41029630	E021,E127	2
chr22	41029733	41029910	E032,E127	2
chr22	41029958	41030030	E034,E093,E127	3
chr22	41030227	41033689	E003,E004,E005,E006,E007,E008,E017,E021,E022,E028,E029,E032,E033,E034,E046,E050,E051,E055,E056,E057,E059,E080,E081,E082,E083,E084,E085,E086,E088,E089,E090,E091,E092,E093,E094,E097,E098,E100,E109,E114,E116,E117,E118,E119,E120,E121,E122,E123,E124,E125,E126,E127,E128	53
chr22	41033715	41034629	E003,E004,E005,E006,E007,E017,E022,E029,E032,E033,E034,E046,E050,E051,E055,E056,E057,E059,E080,E082,E083,E086,E088,E089,E090,E091,E092,E093,E094,E097,E098,E100,E109,E116,E117,E118,E121,E123,E124,E127	40
chr22	41035107	41035163	E032	1
chr22	41035189	41035391	E021,E032	2
chr22	41035442	41035503	E097	1
chr22	41035703	41035753	E022	1
chr22	41036198	41036403	E034,E088,E089,E090,E093	5
chr22	41036686	41036868	E123	1
chr22	41037269	41037670	E003,E004,E005,E006,E007,E008,E017,E021,E022,E028,E029,E055,E057,E080,E086,E091,E097,E098,E100,E109,E114,E117,E118,E123,E127,E128	26
chr22	41037884	41037959	E124	1
chr22	41037975	41038084	E021,E046,E082,E092	4
chr22	41038134	41038253	E005,E051,E114,E128	4
chr22	41038260	41038642	E008,E022,E033,E034,E050,E089,E091,E097,E127	9
chr22	41038870	41038950	E119	1
chr22	41039043	41039097	E126	1
chr22	41039315	41039389	E007	1
chr22	41039482	41039532	E082	1
chr22	41039598	41039654	E034	1
chr22	41039713	41039763	E021	1
chr22	41039809	41039922	E007,E022	2
chr22	41040020	41040179	E092,E127	2
chr22	41040565	41041418	E005,E006,E017,E022,E028,E029,E032,E033,E034,E046,E050,E055,E056,E057,E080,E084,E085,E086,E088,E090,E091,E092,E094,E097,E098,E100,E109,E114,E116,E117,E118,E119,E120,E122,E123,E125,E126,E127,E128	39
chr22	41041480	41041596	E032,E034,E088,E097,E109	5
chr22	41041629	41041715	E046,E094	2
chr22	41041775	41042625	E003,E004,E005,E006,E007,E008,E017,E021,E022,E028,E029,E032,E033,E034,E046,E050,E051,E055,E056,E057,E059,E080,E081,E082,E083,E084,E085,E086,E088,E089,E090,E091,E092,E093,E094,E097,E098,E100,E109,E114,E116,E117,E118,E119,E120,E121,E122,E123,E124,E125,E126,E127,E128	53
chr22	41042670	41042757	E055,E091,E123	3
chr22	41042809	41042889	E057,E091	2
chr22	41042965	41043043	E007,E091	2
chr22	41043240	41043308	E109	1
chr22	41043318	41043444	E021,E091	2
chr22	41043574	41044015	E005,E032,E033,E034,E051,E084,E085,E091,E092,E093,E094,E097,E109,E116	14
chr22	41044177	41044778	E007,E021,E032,E033,E051,E057,E080,E082,E084,E086,E091,E092,E093,E094,E097,E109,E119,E124,E127	19
chr22	41045046	41045262	E007,E021,E022,E059,E100	5
chr22	41045288	41045376	E034	1
chr22	41045404	41045444	E086	1
chr22	41045453	41045656	E032,E086,E090,E097,E100,E127	6
chr22	41045701	41045764	E097	1
chr22	41045821	41046070	E007,E021,E034,E046,E086,E090,E097,E100,E109	9
chr22	41046182	41046226	E097	1
chr22	41046265	41046334	E100	1
chr22	41046390	41046468	E097	1
chr22	41046497	41046728	E080,E097,E100,E109,E125	5
chr22	41046879	41049251	E003,E004,E005,E006,E007,E008,E017,E021,E022,E028,E029,E032,E033,E034,E046,E050,E051,E055,E056,E057,E059,E080,E081,E082,E083,E084,E085,E086,E088,E089,E090,E091,E092,E093,E094,E097,E098,E100,E109,E114,E116,E117,E118,E119,E120,E121,E122,E123,E124,E125,E126,E127,E128	53
chr22	41049296	41049682	E021,E022,E029,E091,E097,E100,E116,E124	8
chr22	41049972	41051213	E003,E004,E005,E006,E007,E008,E017,E021,E022,E028,E032,E033,E034,E050,E051,E055,E056,E057,E059,E080,E081,E082,E083,E084,E085,E086,E088,E089,E090,E091,E092,E093,E094,E097,E098,E100,E109,E114,E117,E118,E119,E120,E121,E122,E123,E124,E125,E126,E127,E128	50
chr22	41051270	41051603	E003,E005,E028,E088,E091,E097	6
chr22	41052070	41052227	E091,E127	2
chr22	41052261	41052378	E022,E086,E100	3
chr22	41052500	41052554	E127	1
chr22	41052755	41052813	E126	1
chr22	41052859	41052995	E097,E126	2
chr22	41053239	41053289	E022	1
chr22	41053738	41053848	E059	1
chr22	41053898	41053948	E022	1
chr22	41054445	41054529	E091,E127	2
chr22	41055104	41055154	E032	1
chr22	41055186	41055535	E005,E081,E082,E086,E088,E120,E121,E127	8
chr22	41056414	41056494	E022,E097	2
chr22	41056501	41056551	E032	1
chr22	41056571	41056632	E022,E097	2
chr22	41056820	41057485	E005,E021,E022,E032,E033,E050,E056,E059,E089,E090,E092,E116,E124	13
chr22	41057645	41058047	E055,E056,E081,E082,E097,E126	6
chr22	41058148	41058257	E021,E032,E100	3
chr22	41058292	41058342	E093	1
chr22	41058345	41058427	E100	1
chr22	41058536	41058616	E057	1
chr22	41058652	41058696	E034	1
chr22	41059449	41059724	E006,E017,E055,E056,E080,E086,E088,E091,E097,E100,E114,E117,E120,E124,E126,E128	16
chr22	41059802	41059953	E006,E032	2
chr22	41059981	41060067	E123,E124	2
chr22	41060096	41060219	E033,E083,E100	3
chr22	41060762	41061832	E004,E006,E017,E021,E022,E028,E055,E056,E057,E059,E081,E082,E083,E084,E086,E088,E089,E090,E091,E092,E097,E100,E119,E120,E121,E122,E123,E125,E126,E128	30
chr22	41061846	41061986	E089,E097,E126	3
chr22	41062140	41062190	E089	1
chr22	41062221	41062982	E007,E017,E021,E028,E055,E056,E059,E080,E081,E082,E083,E086,E088,E089,E090,E091,E092,E097,E098,E117,E120,E121,E122,E123,E125,E126,E128	27
chr22	41063069	41063145	E090	1
chr22	41063420	41063507	E088	1
chr22	41063966	41064082	E022,E100	2
chr22	41064092	41064426	E004,E028,E059,E091,E123	5
chr22	41064704	41065773	E003,E004,E005,E006,E007,E008,E017,E021,E022,E028,E029,E034,E046,E050,E055,E056,E057,E059,E080,E083,E086,E088,E089,E090,E091,E092,E093,E094,E097,E098,E100,E109,E114,E116,E117,E118,E119,E120,E121,E122,E123,E125,E126,E127,E128	45
chr22	41065907	41066087	E021,E059,E123	3
chr22	41066227	41066350	E090,E093	2
chr22	41066967	41067026	E022	1
chr22	41067411	41067649	E003,E021,E022	3
chr22	41067674	41067808	E119	1
chr22	41067935	41068085	E120,E121	2
chr22	41068745	41068986	E021,E123	2
chr22	41068995	41069049	E033	1
chr22	41069072	41069346	E032,E083,E086,E088,E089,E122,E123	7
chr22	41069383	41069475	E097,E122	2
chr22	41069486	41069570	E059,E097	2
chr22	41069658	41069723	E033,E122	2
chr22	41069748	41069891	E032,E093	2
chr22	41070145	41070674	E082,E086,E088,E091,E121	5
chr22	41070721	41070771	E022	1
chr22	41070896	41070936	E086	1
chr22	41071246	41071305	E021,E091	2
chr22	41071680	41071789	E057	1
chr22	41072283	41072477	E004,E022,E029,E032,E051,E057,E090,E097,E122,E123,E127	11
chr22	41072645	41072978	E021,E022,E028,E057,E059,E119,E122,E127	8
chr22	41073856	41073906	E022	1
chr22	41074106	41074179	E022,E083	2
chr22	41074232	41074312	E090	1
chr22	41074501	41075925	E003,E004,E005,E007,E008,E017,E021,E022,E033,E034,E046,E055,E056,E080,E081,E082,E083,E085,E086,E088,E089,E090,E091,E092,E093,E097,E100,E109,E118,E120,E121,E125,E128	33
chr22	41075968	41076914	E003,E004,E005,E006,E007,E008,E017,E021,E022,E028,E032,E033,E034,E050,E055,E056,E057,E059,E080,E081,E082,E083,E086,E088,E089,E090,E091,E092,E097,E114,E116,E120,E121,E122,E126,E127,E128	37
chr22	41076925	41077089	E006,E021	2
chr22	41077115	41077238	E022,E097	2
chr22	41077382	41077522	E022,E097,E118	3
chr22	41077553	41078010	E007,E008,E021,E022,E034,E050,E086,E097,E100,E118	10
chr22	41078018	41078073	E127	1
chr22	41078105	41078182	E006	1
chr22	41078203	41078591	E003,E006,E007,E008,E017,E021,E022,E034,E056,E081,E086,E089,E090,E093,E097,E100	16
chr22	41078617	41078780	E005,E007,E100	3
chr22	41078831	41079554	E003,E004,E005,E006,E007,E008,E017,E021,E022,E028,E029,E032,E033,E034,E046,E050,E051,E055,E056,E057,E059,E080,E081,E082,E083,E084,E085,E086,E088,E089,E090,E091,E092,E093,E094,E097,E098,E100,E109,E114,E116,E117,E118,E119,E120,E121,E122,E123,E124,E125,E126,E127,E128	53
chr22	41079814	41079864	E022	1
chr22	41079959	41080295	E003,E004,E008,E021,E022,E057,E083,E093	8
chr22	41080524	41081723	E003,E004,E005,E006,E007,E008,E021,E022,E032,E034,E046,E083,E086,E092,E093,E097,E109,E118,E124	19
chr22	41081837	41081887	E093	1
chr22	41081937	41082070	E021,E093	2
chr22	41082441	41082685	E008,E086	2
chr22	41082827	41082919	E119	1
chr22	41083054	41083104	E021	1
chr22	41083379	41083476	E022	1
chr22	41083604	41083665	E021	1
chr22	41083742	41084079	E003,E007,E008,E021,E022,E059	6
chr22	41084222	41084421	E003,E021	2
chr22	41085603	41085647	E097	1
chr22	41085908	41086749	E003,E004,E005,E008,E021,E022,E046,E086,E093,E100,E114,E123	12
chr22	41087038	41087332	E021,E022,E028,E057,E091,E093,E100,E119,E127	9
chr22	41087397	41087441	E097	1
chr22	41088490	41088646	E003,E021,E022,E050,E057,E091,E093,E097,E114,E123,E127	11
chr22	41088994	41089044	E082	1
chr22	41089361	41089633	E034,E059	2
chr22	41090291	41090993	E004,E017,E022,E046,E051,E055,E056,E081,E082,E083,E084,E086,E088,E089,E090,E091,E092,E093,E097,E098,E124,E126,E127,E128	24
chr22	41091544	41091662	E057	1
chr22	41091696	41091983	E028,E057,E089,E090,E119,E120,E127	7
chr22	41092008	41092404	E028,E081,E082,E090,E091	5
chr22	41093721	41093794	E021,E091	2
chr22	41094852	41094953	E017,E022,E091	3
chr22	41095922	41095962	E034	1
chr22	41096181	41096278	E006,E128	2
chr22	41096910	41097175	E021,E057,E091	3
chr22	41097232	41097332	E091	1
chr22	41097400	41097549	E021,E086,E091	3
chr22	41097652	41097975	E021,E022,E046,E091,E093,E117,E124	7
chr22	41098337	41098387	E091	1
chr22	41098389	41098443	E126	1
chr22	41098460	41098514	E127	1
chr22	41098573	41098696	E022,E083,E097	3
chr22	41099007	41099481	E003,E004,E005,E006,E008,E021,E022,E059,E080,E081,E082,E083,E086,E088,E091,E093,E100,E114,E116,E117,E118,E120,E123,E126	24
chr22	41099612	41100181	E021,E056,E081,E082,E083,E086,E088,E089,E090,E091,E097,E126	12
chr22	41100642	41100879	E003,E004,E008,E022,E091	5
chr22	41100955	41101528	E021,E050,E083,E088,E091,E093,E097	7
chr22	41101789	41101857	E097	1
chr22	41101959	41102342	E003,E004,E008,E021,E022,E057,E088,E097,E119,E127	10
chr22	41102675	41102734	E114	1
chr22	41103239	41103355	E051,E114	2
chr22	41103367	41103417	E022	1
chr22	41103666	41103742	E088,E097	2
chr22	41104434	41104581	E097,E100,E124,E127	4
chr22	41104587	41104637	E089	1
chr22	41105174	41105232	E088	1
chr22	41105352	41105496	E003,E086,E089,E097	4
chr22	41105715	41106472	E003,E004,E005,E006,E008,E017,E021,E022,E032,E050,E051,E055,E056,E057,E059,E080,E081,E082,E083,E084,E085,E086,E088,E089,E090,E091,E092,E093,E094,E097,E098,E100,E114,E118,E120,E121,E122,E123,E125,E126,E128	41
chr22	41106488	41106538	E088	1
chr22	41106662	41107163	E005,E006,E007,E017,E021,E059,E080,E083,E088,E089,E090,E091,E093,E097,E114,E118,E121,E122,E128	19
chr22	41107346	41107396	E022	1
chr22	41107441	41108227	E003,E004,E005,E006,E007,E017,E021,E022,E028,E032,E033,E034,E046,E050,E051,E055,E056,E057,E059,E080,E081,E082,E083,E084,E085,E086,E088,E089,E090,E091,E092,E093,E094,E097,E098,E100,E109,E114,E116,E117,E118,E119,E120,E121,E122,E123,E125,E126,E127,E128	50
chr22	41108318	41108419	E006,E050,E085,E097,E125	5
chr22	41108427	41108490	E022,E091	2
chr22	41108512	41108600	E017	1
chr22	41108693	41108753	E005	1
chr22	41109265	41109371	E034,E100	2
chr22	41109942	41111294	E003,E004,E005,E006,E007,E008,E017,E021,E022,E028,E032,E034,E050,E051,E055,E056,E057,E059,E080,E081,E082,E083,E084,E085,E086,E088,E089,E090,E091,E092,E093,E097,E098,E114,E118,E120,E121,E122,E124,E125,E128	41
chr22	41111656	41111706	E082	1
chr22	41111854	41112017	E006,E117	2
chr22	41112279	41112468	E006,E017,E081,E082,E091,E117,E120,E125,E128	9
chr22	41113410	41113460	E046	1
chr22	41113682	41113802	E007,E128	2
chr22	41113836	41113897	E086	1
chr22	41114253	41114303	E021	1
chr22	41114332	41115033	E005,E021,E022,E032,E033,E034,E086,E091,E093,E117	10
chr22	41115363	41115413	E017	1
chr22	41115662	41115912	E003,E004,E021,E084,E091,E114,E118	7
chr22	41115995	41116108	E083,E093	2
chr22	41116126	41116209	E097	1
chr22	41116703	41117731	E003,E004,E005,E006,E007,E008,E017,E021,E022,E028,E050,E051,E055,E056,E057,E059,E080,E081,E082,E083,E084,E085,E086,E088,E089,E091,E092,E093,E098,E100,E114,E117,E118,E119,E120,E121,E123,E124,E125,E126,E127,E128	42
chr22	41117874	41118072	E021,E022	2
chr22	41118112	41118251	E003,E021,E022,E033,E091	5
chr22	41118868	41118937	E034	1
chr22	41119111	41119161	E021	1
chr22	41119398	41119498	E021	1
chr22	41119530	41119591	E021,E127	2
chr22	41119620	41119941	E003,E004,E008,E021,E022,E083	6
chr22	41120110	41120178	E007,E088	2
chr22	41120608	41120680	E034	1
chr22	41121475	41121637	E021,E034	2
chr22	41122026	41122118	E021	1
chr22	41122339	41122410	E021,E022,E093	3
chr22	41122595	41125216	E003,E004,E005,E006,E007,E008,E017,E021,E022,E028,E032,E033,E034,E046,E050,E051,E055,E056,E057,E059,E080,E081,E082,E083,E084,E085,E086,E088,E089,E090,E091,E092,E093,E094,E097,E098,E100,E109,E114,E116,E119,E120,E121,E123,E124,E125,E126,E127,E128	49
chr22	41125300	41125648	E003,E005,E059,E084,E086,E091,E093,E109	8
chr22	41125742	41125792	E034,E093	2
chr22	41126188	41126238	E093	1
chr22	41126799	41126982	E021,E033,E083,E092,E093	5
chr22	41127366	41127406	E086	1
chr22	41127488	41128084	E003,E004,E005,E006,E017,E022,E028,E033,E034,E046,E050,E051,E057,E091,E092,E093,E094,E098,E109,E118,E119,E125,E126,E127,E128	25
chr22	41128298	41129218	E003,E004,E005,E006,E008,E017,E021,E022,E028,E032,E033,E034,E046,E050,E051,E055,E056,E057,E059,E083,E084,E085,E086,E088,E089,E090,E091,E092,E093,E094,E097,E098,E100,E109,E114,E116,E117,E118,E119,E121,E122,E123,E125,E126,E127,E128	46
chr22	41129278	41129372	E086,E088,E097	3
chr22	41129527	41129587	E004	1
chr22	41129945	41130332	E003,E004,E005,E006,E017,E021,E022,E086,E088,E089,E091,E092,E121	13
chr22	41130519	41130827	E050,E059,E080,E081,E082,E086,E088,E089,E090,E092,E097,E109,E120,E121	14
chr22	41131410	41131471	E086	1
chr22	41131586	41131887	E034,E091,E100	3
chr22	41132014	41132278	E059,E086,E089,E091,E097,E098,E100,E120,E121,E125,E126	11
chr22	41132323	41132383	E006	1
chr22	41132473	41132517	E086	1
chr22	41132611	41132651	E086	1
chr22	41132948	41132998	E093	1
chr22	41134587	41134678	E022,E097	2
chr22	41134762	41134812	E093	1
chr22	41135500	41135544	E097	1
chr22	41135687	41136067	E004,E005,E006,E021,E028,E050,E051,E055,E056,E080,E089,E097,E114,E120,E121,E125,E126	17
chr22	41136084	41136191	E005,E124	2
chr22	41136746	41137153	E005,E059	2
chr22	41137254	41137455	E032,E055,E089,E090,E126	5
chr22	41138062	41138116	E032,E086	2
chr22	41138540	41138766	E021,E082,E086,E097,E098	5
chr22	41139078	41139146	E127	1
chr22	41139272	41139342	E118	1
chr22	41139837	41140044	E059,E097,E114,E123	4
chr22	41140076	41140147	E118	1
chr22	41142602	41142764	E034,E088,E090,E091,E093,E114	6
chr22	41142863	41143211	E003,E005,E017,E028,E034,E046,E055,E056,E057,E088,E091,E094,E097,E114,E119,E121,E123,E125,E127	19
chr22	41143396	41143663	E086,E088,E091	3
chr22	41143732	41143786	E086	1
chr22	41144251	41144376	E003	1
chr22	41144416	41145090	E003,E004,E005,E007,E008,E021,E022,E034,E057,E059,E086	11
chr22	41145121	41145636	E004,E021,E091,E097	4
chr22	41145676	41145759	E004	1
chr22	41145839	41146410	E004,E005,E097	3
chr22	41146769	41147163	E005,E021,E089,E097,E098	5
chr22	41147201	41148071	E005,E021,E034,E089,E090,E097,E098,E100	8
chr22	41148090	41148189	E005,E097	2
chr22	41148227	41148431	E005,E034,E097	3
chr22	41149114	41149158	E097	1
chr22	41149161	41149462	E008,E021,E081,E082,E086,E124	6
chr22	41149509	41149673	E003,E033,E100,E118	4
chr22	41149691	41149800	E008,E021,E091	3
chr22	41150034	41150085	E007	1
chr22	41150143	41150202	E033	1
chr22	41150840	41150959	E003,E021,E022,E034	4
chr22	41151349	41151409	E004	1
chr22	41151423	41151603	E093	1
chr22	41152119	41152191	E021	1
chr22	41152394	41152434	E086	1
chr22	41152519	41152569	E022	1
chr22	41152596	41152707	E022,E127	2
chr22	41152749	41152914	E057,E127	2
chr22	41153019	41153749	E017,E028,E055,E056,E057,E093,E119,E120,E121,E125,E126,E127,E128	13
chr22	41153840	41153992	E057,E097,E127	3
chr22	41154171	41154265	E017,E080	2
chr22	41154302	41155209	E028,E057,E091,E093,E119,E121,E127	7
chr22	41155266	41155343	E127	1
chr22	41155440	41155602	E057,E080,E091,E093	4
chr22	41155741	41155911	E032,E034,E091	3
chr22	41156189	41156722	E003,E004,E006,E007,E008,E017,E021,E022,E032,E033,E034,E046,E050,E051,E055,E056,E057,E059,E080,E081,E082,E083,E084,E085,E086,E088,E089,E090,E091,E092,E093,E094,E097,E098,E100,E109,E114,E116,E117,E118,E119,E120,E121,E122,E123,E126,E127,E128	48
chr22	41156809	41156859	E021	1
chr22	41157493	41157571	E032	1
chr22	41157678	41157722	E097	1
chr22	41158798	41158848	E032	1
chr22	41158954	41159004	E086	1
chr22	41160425	41160475	E022	1
chr22	41160504	41160548	E097	1
chr22	41160553	41161382	E021,E032,E033,E034,E046,E050,E055,E056,E092,E093,E097,E098,E116,E123,E126	15
chr22	41161753	41161814	E032	1
chr22	41161833	41161874	E034	1
chr22	41162228	41162421	E032,E033,E097,E100,E116	5
chr22	41162530	41162597	E032	1
chr22	41162733	41162806	E090	1
chr22	41162815	41162859	E097	1
chr22	41163084	41163245	E005,E022,E032,E046	4
chr22	41163381	41163470	E033	1
chr22	41163597	41163693	E032,E097	2
chr22	41164344	41164384	E034	1
chr22	41164496	41164553	E022	1
chr22	41164921	41165001	E119	1
chr22	41165436	41165480	E097	1
chr22	41165576	41165620	E097	1
chr22	41165741	41166723	E021,E051,E086,E090,E092,E097,E128	7
chr22	41166771	41167069	E005,E091,E097	3
chr22	41170195	41170246	E097	1
chr22	41171043	41171109	E051,E093	2
chr22	41171780	41171834	E127	1
chr22	41172736	41172824	E097	1
chr22	41173892	41173942	E022	1
chr22	41174310	41174476	E021,E097,E116,E125	4
chr22	41174769	41174823	E093	1
chr22	41175069	41175119	E022	1
chr22	41175157	41175207	E021	1
chr22	41175585	41175652	E007,E083	2
chr22	41176118	41176172	E098	1
chr22	41176412	41176543	E091,E097	2
chr22	41176665	41176737	E021	1
chr22	41176909	41176959	E091	1
chr22	41177045	41177095	E091	1
chr22	41177112	41177165	E022	1
chr22	41177191	41177331	E097	1
chr22	41177527	41177985	E034,E091,E097,E098,E118	5
chr22	41178018	41178072	E097	1
chr22	41178230	41179233	E005,E021,E028,E057,E082,E091,E097,E119,E122,E127	10
chr22	41179314	41179358	E097	1
chr22	41180445	41180494	E097	1
chr22	41180720	41180770	E022	1
chr22	41180829	41180924	E091	1
chr22	41181451	41181588	E022,E091,E097	3
chr22	41181699	41181768	E003	1
chr22	41181825	41182049	E022,E057,E119,E127	4
chr22	41182336	41182435	E091,E124	2
chr22	41183028	41183068	E034	1
chr22	41183296	41183422	E081,E082	2
chr22	41183575	41183685	E081	1
chr22	41183858	41183908	E046	1
chr22	41184910	41185063	E004,E091	2
chr22	41185134	41185219	E091	1
chr22	41185275	41185349	E118	1
chr22	41185365	41185419	E100	1
chr22	41186263	41186321	E022	1
chr22	41186655	41186732	E093	1
chr22	41187026	41187117	E007,E116	2
chr22	41187200	41187584	E017,E022,E028,E055,E056,E057,E059,E086,E098,E122,E125,E128	12
chr22	41187659	41187731	E122	1
chr22	41187736	41187868	E006	1
chr22	41187883	41187973	E033	1
chr22	41188120	41188209	E116	1
chr22	41188509	41188841	E021,E022,E080,E093,E097,E114	6
chr22	41189288	41189348	E122	1
chr22	41189957	41190048	E086,E127	2
chr22	41190490	41190534	E097	1
chr22	41190965	41191015	E022	1
chr22	41191183	41191260	E021,E097	2
chr22	41192547	41192597	E022	1
chr22	41192908	41192980	E022,E127	2
chr22	41193105	41193155	E007	1
chr22	41193245	41193823	E006,E017,E055,E056,E059,E080,E097,E100,E117,E121,E122,E125,E128	13
chr22	41193826	41194336	E055,E080,E093,E097,E100,E117,E121,E127,E128	9
chr22	41194429	41194522	E055,E093	2
chr22	41194981	41195358	E021,E050,E086,E093,E097,E122,E123	7
chr22	41196326	41196406	E123	1
chr22	41196416	41196716	E007,E022,E080,E097,E121,E123,E126	7
chr22	41196823	41196880	E126	1
chr22	41197293	41197453	E021,E089,E090	3
chr22	41197803	41197853	E093	1
chr22	41198142	41198204	E005	1
chr22	41198301	41198381	E005	1
chr22	41199033	41199100	E086	1
chr22	41199380	41199510	E032,E122,E125	3
chr22	41199717	41199777	E125	1
chr22	41199833	41199897	E124	1
chr22	41200028	41200078	E022	1
chr22	41200230	41200310	E005,E114	2
chr22	41200650	41200702	E091	1
chr22	41200789	41200843	E100	1
chr22	41201305	41201573	E003,E004,E005,E007,E021,E091,E098,E120,E121,E125,E128	11
chr22	41201624	41201743	E004,E046	2
chr22	41201812	41201984	E005,E123	2
chr22	41201987	41202095	E005,E086	2
chr22	41202451	41202610	E082,E097	2
chr22	41202735	41202779	E097	1
chr22	41202817	41202877	E005	1
chr22	41202970	41203070	E080,E116	2
chr22	41203461	41203508	E097	1
chr22	41203909	41204026	E082	1
chr22	41204132	41204172	E034	1
chr22	41204223	41204286	E097	1
chr22	41204328	41205130	E017,E022,E028,E055,E056,E059,E088,E093,E097,E117,E119,E122,E126	13
chr22	41206112	41206196	E022,E034	2
chr22	41207025	41207089	E124	1
chr22	41207308	41207362	E127	1
chr22	41207557	41207688	E003,E116	2
chr22	41207697	41207794	E032,E098,E127	3
chr22	41208726	41208800	E022	1
chr22	41209042	41209096	E127	1
chr22	41209156	41209264	E032,E034	2
chr22	41209769	41210529	E007,E050,E051,E091,E123	5
chr22	41210599	41210746	E109	1
chr22	41211511	41211596	E005	1
chr22	41211650	41211709	E080	1
chr22	41212067	41212184	E021,E022,E123	3
chr22	41212355	41212552	E081,E082,E127	3
chr22	41212943	41216504	E003,E004,E005,E006,E007,E008,E017,E021,E022,E028,E029,E032,E033,E034,E046,E050,E051,E055,E056,E057,E059,E080,E081,E082,E083,E084,E085,E086,E088,E089,E090,E091,E092,E093,E094,E097,E098,E100,E109,E114,E116,E117,E118,E119,E120,E121,E122,E123,E124,E125,E126,E127,E128	53
chr22	41216512	41216582	E055	1
chr22	41216619	41217095	E004,E005,E007,E021,E022,E055,E080,E086,E088,E089,E091,E093,E097,E100,E123,E126	16
chr22	41217321	41217381	E128	1
chr22	41217871	41217920	E097	1
chr22	41218066	41218165	E086,E097	2
chr22	41218228	41218288	E100	1
chr22	41218310	41218452	E022,E119,E123	3
chr22	41218508	41218795	E055,E090,E118,E123	4
chr22	41219110	41219242	E084,E109	2
chr22	41219247	41219862	E080,E082,E084,E085,E086,E092,E094,E100,E109,E116	10
chr22	41219903	41220018	E098,E109	2
chr22	41222768	41222881	E008,E021,E118	3
chr22	41222898	41223396	E003,E004,E005,E007,E008,E021,E022,E084,E085,E086,E091,E098,E109,E118,E121	15
chr22	41223521	41223636	E086,E097,E098,E100,E109,E121	6
chr22	41223689	41223748	E021	1
chr22	41225126	41225410	E006,E021,E050,E051,E080,E086,E097	7
chr22	41225634	41225684	E022	1
chr22	41227061	41227112	E017	1
chr22	41228914	41228966	E109	1
chr22	41229136	41229213	E091	1
chr22	41230636	41230690	E033	1
chr22	41231943	41232023	E119	1
chr22	41232311	41232446	E003,E006,E008,E021,E022	5
chr22	41232512	41232579	E097	1
chr22	41233722	41233772	E021	1
chr22	41234127	41234220	E082	1
chr22	41234789	41234839	E007	1
chr22	41235391	41235441	E032	1
chr22	41235705	41235768	E003,E082	2
chr22	41236222	41236272	E021	1
chr22	41236669	41237074	E059	1
chr22	41237224	41237430	E022,E100	2
chr22	41238471	41238544	E097	1
chr22	41238797	41239147	E006,E007,E017,E028,E046,E056,E057,E080,E091,E097,E100,E117,E120,E125,E127,E128	16
chr22	41241065	41241280	E100,E118,E119	3
chr22	41241344	41241394	E109	1
chr22	41241689	41241760	E050	1
chr22	41241980	41242034	E100	1
chr22	41242190	41242270	E028	1
chr22	41244379	41244429	E085	1
chr22	41245976	41246030	E098	1
chr22	41246258	41246424	E032,E034,E046,E094	4
chr22	41246463	41246552	E127	1
chr22	41247159	41247219	E022	1
chr22	41247241	41247295	E033	1
chr22	41247392	41247436	E080	1
chr22	41247600	41247680	E123	1
chr22	41247958	41248031	E021	1
chr22	41248180	41248330	E006,E021	2
chr22	41248509	41248553	E097	1
chr22	41248706	41248858	E122,E127	2
chr22	41248892	41248970	E097	1
chr22	41248975	41249042	E032,E084,E090	3
chr22	41249058	41249238	E032,E046,E088,E089,E090,E097,E098,E123	8
chr22	41249381	41249431	E085	1
chr22	41249485	41250320	E007,E032,E033,E034,E051,E055,E056,E059,E080,E081,E082,E084,E085,E088,E093,E097,E109,E116,E120,E121,E122,E123,E126,E127,E128	25
chr22	41250364	41250414	E088	1
chr22	41250447	41250806	E022,E032,E051,E091,E097,E109,E116,E119,E123,E126	10
chr22	41250848	41250905	E034	1
chr22	41250910	41250980	E085,E109	2
chr22	41251037	41254201	E003,E004,E005,E006,E007,E008,E017,E021,E022,E028,E029,E032,E033,E034,E046,E050,E051,E055,E056,E057,E059,E080,E081,E082,E083,E084,E085,E086,E088,E089,E090,E091,E092,E093,E094,E097,E098,E100,E109,E114,E116,E117,E118,E119,E120,E121,E122,E123,E124,E125,E126,E127,E128	53
chr22	41254233	41254340	E032,E097	2
chr22	41254348	41254442	E032,E086,E098	3
chr22	41254453	41254503	E085	1
chr22	41254795	41254915	E097,E100,E109	3
chr22	41255034	41255137	E034,E091	2
chr22	41255217	41255346	E033,E119	2
chr22	41255841	41255911	E118	1
chr22	41256290	41256344	E033	1
chr22	41256448	41256551	E055,E127	2
chr22	41256601	41256781	E050,E086,E097	3
chr22	41256989	41257029	E034	1
chr22	41257209	41257380	E006,E017,E022,E055,E056,E093,E120,E121,E128	9
chr22	41257435	41257485	E017	1
chr22	41257556	41257596	E034	1
chr22	41258024	41258104	E123	1
chr22	41258241	41258479	E006,E029,E109,E127	4
chr22	41258542	41258633	E086	1
chr22	41259177	41259257	E008	1
chr22	41259621	41259682	E084	1
chr22	41259811	41259851	E034	1
chr22	41260010	41260065	E032	1
chr22	41260134	41260426	E003,E004,E006,E017,E021,E022,E029,E032,E033,E034,E046,E050,E051,E055,E056,E059,E083,E086,E090,E093,E100,E116,E117,E122,E123,E124	26
chr22	41261054	41261171	E032,E124	2
chr22	41261226	41261276	E051	1
chr22	41262245	41262316	E034	1
chr22	41262323	41262474	E032,E051,E093	3
chr22	41262737	41262791	E127	1
chr22	41262806	41262856	E093	1
chr22	41262964	41263200	E021,E093	2
chr22	41263991	41264041	E093	1
chr22	41264417	41264630	E032,E109,E118	3
chr22	41265138	41265188	E021	1
chr22	41267250	41267303	E086	1
chr22	41267341	41267391	E022	1
chr22	41267485	41267565	E127	1
chr22	41267600	41267650	E032	1
chr22	41268163	41268213	E022	1
chr22	41268323	41268379	E017	1
chr22	41269604	41269695	E109,E123	2
chr22	41270133	41270262	E080,E097,E120	3
chr22	41270504	41270555	E097	1
chr22	41271235	41271309	E086,E109	2
chr22	41271800	41271884	E109	1
chr22	41271949	41272107	E022,E109	2
chr22	41272152	41272216	E109	1
chr22	41272229	41272294	E085	1
chr22	41272413	41272471	E046,E084	2
chr22	41272497	41272560	E085	1
chr22	41272623	41272673	E109	1
chr22	41272914	41273972	E022,E034,E084,E085,E088,E109	6
chr22	41274065	41274153	E084,E109	2
chr22	41274209	41274430	E085,E109	2
chr22	41274440	41274490	E109	1
chr22	41274532	41274582	E109	1
chr22	41274782	41275392	E046,E084,E085,E088,E092,E098,E109	7
chr22	41276293	41276407	E116,E127	2
chr22	41276714	41276792	E021,E109	2
chr22	41277312	41277372	E022	1
chr22	41278197	41278293	E034,E128	2
chr22	41282913	41282957	E097	1
chr22	41283466	41283550	E034	1
chr22	41285099	41285440	E022,E028,E057,E119,E127	5
chr22	41285582	41285632	E022	1
chr22	41286974	41287182	E017,E055,E056,E057,E120,E126,E127	7
chr22	41287282	41287367	E022,E032	2
chr22	41288193	41288243	E021	1
chr22	41290167	41290359	E083	1
chr22	41290463	41290804	E032,E083,E094,E121	4
chr22	41291753	41292006	E059	1
chr22	41292539	41292589	E021	1
chr22	41292868	41293147	E059	1
chr22	41293513	41293563	E007	1
chr22	41293603	41293653	E032	1
chr22	41293712	41293756	E097	1
chr22	41294548	41294651	E034	1
chr22	41294707	41295507	E003,E004,E006,E007,E008,E017,E021,E022,E028,E029,E032,E033,E034,E046,E050,E051,E055,E056,E057,E059,E080,E081,E082,E083,E084,E085,E086,E088,E089,E090,E091,E092,E093,E094,E097,E098,E100,E109,E114,E116,E117,E118,E119,E120,E121,E122,E123,E124,E125,E126,E127,E128	52
chr22	41295602	41295652	E032	1
chr22	41296836	41296906	E032,E127	2
chr22	41297569	41297619	E086	1
chr22	41297639	41297742	E032	1
chr22	41298150	41298200	E021	1
chr22	41298747	41299347	E004,E032,E083,E123	4
chr22	41299384	41299479	E050	1
chr22	41299806	41300448	E028,E057,E119,E127	4
chr22	41301272	41301358	E021,E124	2
chr22	41301437	41301487	E021	1
chr22	41301496	41301536	E034	1
chr22	41302862	41302912	E022	1
chr22	41303899	41303976	E007,E093	2
chr22	41304132	41304458	E057,E091,E127	3
chr22	41304543	41304593	E051	1
chr22	41304939	41304993	E127	1
chr22	41305057	41305218	E003,E021,E022	3
chr22	41305486	41305574	E022	1
chr22	41306509	41306559	E021	1
chr22	41307457	41307507	E021	1
chr22	41307822	41308165	E006,E017,E055,E056,E086,E088,E097,E109,E120,E121,E126	11
chr22	41308181	41308365	E055,E088,E120	3
chr22	41308434	41308517	E121	1
chr22	41309488	41309538	E091	1
chr22	41309557	41309658	E097	1
chr22	41310288	41310364	E022	1
chr22	41310619	41310732	E097	1
chr22	41311395	41311870	E084,E085,E092,E094,E109	5
chr22	41312871	41312929	E032	1
chr22	41313318	41313382	E124	1
chr22	41313875	41314002	E032	1
chr22	41314272	41314350	E017,E097	2
chr22	41315448	41315811	E017,E022,E091,E097,E120,E126	6
chr22	41315873	41315946	E034,E086	2
chr22	41315994	41316039	E097	1
chr22	41316392	41316464	E032,E097	2
chr22	41316503	41316800	E006,E017,E091,E097,E125,E128	6
chr22	41317145	41317246	E091	1
chr22	41317409	41317459	E022	1
chr22	41317922	41317972	E032	1
chr22	41318081	41318132	E046	1
chr22	41318305	41318386	E034	1
chr22	41318447	41319265	E003,E004,E006,E007,E008,E017,E021,E022,E028,E029,E032,E033,E034,E046,E050,E051,E055,E056,E057,E059,E080,E081,E082,E083,E084,E085,E086,E088,E089,E090,E091,E092,E093,E094,E097,E098,E100,E109,E114,E116,E117,E118,E119,E120,E121,E122,E123,E124,E125,E126,E127,E128	52
chr22	41319277	41319417	E032,E034,E089	3
chr22	41319440	41319600	E034,E109	2
chr22	41320414	41320515	E032,E116	2
chr22	41320833	41320962	E119	1
chr22	41321123	41321201	E034	1
chr22	41321216	41321311	E086,E127	2
chr22	41321958	41321998	E034	1
chr22	41324484	41324533	E086	1
chr22	41324562	41325158	E004,E006,E017,E050,E051,E080,E083,E085,E086,E091,E097,E100,E109,E122,E123	15
chr22	41325453	41325523	E021	1
chr22	41325537	41325672	E022,E082	2
chr22	41327661	41327711	E017	1
chr22	41327992	41328042	E091	1
chr22	41328711	41328761	E088	1
chr22	41329015	41329059	E097	1
chr22	41330683	41330733	E032	1
chr22	41331355	41331405	E091	1
chr22	41331459	41331509	E093	1
chr22	41331570	41331641	E091	1
chr22	41332354	41332539	E091,E092,E124	3
chr22	41333781	41333877	E021	1
chr22	41334480	41334552	E021	1
chr22	41335291	41335533	E028,E033,E057,E116,E127,E128	6
chr22	41337453	41337503	E032	1
chr22	41337756	41337806	E050	1
chr22	41337812	41338152	E029,E032,E033,E046,E050,E116,E123,E124	8
chr22	41338307	41338562	E029,E032,E097,E123,E124	5
chr22	41338621	41338849	E116,E123	2
chr22	41339315	41339373	E021,E034	2
chr22	41339375	41339463	E032	1
chr22	41339623	41339830	E032,E033,E050,E116,E124	5
chr22	41339866	41340016	E032,E055	2
chr22	41340093	41340156	E032	1
chr22	41340237	41340308	E032	1
chr22	41340359	41340409	E021	1
chr22	41341064	41341114	E032	1
chr22	41342228	41342647	E032,E034,E082,E092,E116	5
chr22	41343464	41343514	E022	1
chr22	41343722	41343802	E032	1
chr22	41343815	41343890	E046	1
chr22	41344050	41344245	E032,E033,E097,E127	4
chr22	41344683	41344852	E029,E034,E114	3
chr22	41344870	41344924	E100	1
chr22	41345320	41345365	E034	1
chr22	41345372	41345422	E032	1
chr22	41345470	41345606	E032,E046	2
chr22	41345837	41346159	E003,E022,E032,E033,E034,E046,E086,E092,E093,E097,E100,E124,E127	13
chr22	41346273	41346317	E097	1
chr22	41346414	41348993	E003,E004,E005,E006,E007,E008,E017,E021,E022,E028,E029,E032,E033,E034,E046,E050,E051,E055,E056,E057,E059,E080,E081,E082,E083,E084,E085,E086,E088,E089,E090,E091,E092,E093,E094,E097,E098,E100,E109,E114,E116,E117,E118,E119,E120,E121,E122,E123,E124,E125,E126,E127,E128	53
chr22	41349082	41349132	E032	1
chr22	41349203	41349320	E022,E034,E100	3
chr22	41349380	41349831	E004,E005,E006,E007,E017,E021,E028,E032,E034,E046,E051,E056,E059,E082,E090,E116,E119,E120,E121,E123,E125,E126,E127,E128	24
chr22	41349925	41349975	E083	1
chr22	41350186	41350354	E123	1
chr22	41350450	41350561	E032,E033,E085	3
chr22	41350565	41350717	E033,E034	2
chr22	41350764	41350816	E097	1
chr22	41351310	41351420	E091,E127	2
chr22	41351550	41351994	E005,E006,E028,E034,E050,E051,E055,E056,E057,E080,E084,E090,E091,E119,E120,E125,E126,E127,E128	19
chr22	41352141	41352191	E050	1
chr22	41353620	41353690	E118	1
chr22	41353799	41353873	E034,E091	2
chr22	41354545	41354639	E033	1
chr22	41354686	41354736	E085	1
chr22	41354813	41354867	E033	1
chr22	41355193	41355354	E034,E083	2
chr22	41355505	41355622	E021	1
chr22	41355769	41355819	E007	1
chr22	41355826	41355909	E004,E100	2
chr22	41355959	41355999	E034	1
chr22	41356021	41356075	E127	1
chr22	41356180	41356545	E004,E021,E022,E033,E055,E056,E057,E083,E091,E117,E127	11
chr22	41357134	41357204	E021,E046	2
chr22	41357259	41357309	E022	1
chr22	41357666	41357710	E097	1
chr22	41357733	41357796	E127	1
chr22	41358276	41358370	E034,E119	2
chr22	41359020	41359064	E097	1
chr22	41359648	41359698	E022	1
chr22	41359836	41359890	E127	1
chr22	41360103	41360190	E083	1
chr22	41360415	41361086	E005,E022,E046,E083,E086,E100,E122,E123	8
chr22	41361663	41361707	E097	1
chr22	41361783	41363106	E029,E032,E034,E050,E051,E083,E084,E085,E091,E097,E100,E121,E123,E124,E125,E127	16
chr22	41363149	41363243	E050,E122	2
chr22	41363266	41363418	E022,E029,E046,E050,E083,E124	6
chr22	41363447	41363661	E021,E050,E118,E122	4
chr22	41363666	41363716	E046	1
chr22	41363933	41364084	E123	1
chr22	41364746	41364796	E022	1
chr22	41365587	41365641	E127	1
chr22	41366512	41366566	E127	1
chr22	41367302	41367375	E082,E124	2
chr22	41367587	41367637	E091	1
chr22	41368213	41368286	E051,E100	2
chr22	41368582	41368654	E032	1
chr22	41368657	41368707	E083	1
chr22	41368810	41368860	E109	1
chr22	41368869	41368962	E098	1
chr22	41369318	41369403	E091	1
chr22	41369424	41369478	E127	1
chr22	41369592	41369642	E021	1
chr22	41370250	41370290	E086	1
chr22	41370323	41370373	E022	1
chr22	41370661	41370711	E022	1
chr22	41371357	41371764	E017,E055,E056,E088,E089,E090,E097,E121,E125,E126,E128	11
chr22	41371994	41372044	E082	1
chr22	41372208	41372248	E086	1
chr22	41372520	41372570	E091	1
chr22	41373147	41373540	E007,E032,E034,E046,E116,E123	6
chr22	41374721	41374771	E021	1
chr22	41375747	41375807	E125	1
chr22	41375814	41375873	E021	1
chr22	41376092	41376142	E022	1
chr22	41376205	41376277	E125	1
chr22	41377293	41377345	E093	1
chr22	41377620	41377732	E021,E032	2
chr22	41377915	41377968	E121	1
chr22	41378045	41378165	E091	1
chr22	41378488	41379654	E003,E004,E005,E007,E021,E022,E032,E033,E046,E081,E082,E083,E086,E091,E100,E116,E118,E125	18
chr22	41379792	41379846	E100	1
chr22	41379970	41380014	E097	1
chr22	41380167	41380217	E032	1
chr22	41381112	41381162	E032	1
chr22	41381202	41381252	E046	1
chr22	41381649	41381699	E022	1
chr22	41381749	41381799	E091	1
chr22	41382532	41382586	E100	1
chr22	41382713	41382764	E022	1
chr22	41384474	41384537	E022	1
chr22	41385215	41385366	E022,E032,E100	3
chr22	41385381	41385552	E022,E091,E127	3
chr22	41386243	41386349	E022,E100	2
chr22	41386366	41386782	E003,E021,E022,E086,E097	5
chr22	41386830	41386894	E093	1
chr22	41387495	41387654	E008,E022	2
chr22	41388152	41388206	E127	1
chr22	41388297	41388477	E118,E124	2
chr22	41388688	41388742	E127	1
chr22	41388804	41388854	E022	1
chr22	41389352	41389555	E021,E057,E127	3
chr22	41389889	41389964	E114	1
chr22	41390004	41390075	E022	1
chr22	41390717	41390812	E091	1
chr22	41391070	41391124	E100	1
chr22	41391361	41391414	E091	1
chr22	41391766	41392154	E005,E046,E080,E091	4
chr22	41392444	41392914	E021,E022,E032,E091,E098,E117	6
chr22	41393222	41393311	E091,E119	2
chr22	41393672	41393788	E120,E128	2
chr22	41393979	41394029	E022	1
chr22	41394271	41394338	E021	1
chr22	41394603	41394665	E050	1
chr22	41395144	41395198	E126	1
chr22	41395693	41395787	E123	1
chr22	41395855	41395952	E086,E091	2
chr22	41396323	41396377	E127	1
chr22	41397032	41397204	E091	1
chr22	41397244	41398154	E003,E004,E005,E006,E007,E017,E021,E028,E034,E051,E055,E056,E057,E084,E085,E086,E088,E090,E091,E092,E098,E109,E114,E116,E117,E119,E120,E121,E123,E125,E126,E127,E128	33
chr22	41398381	41398767	E005,E091	2
chr22	41398817	41398923	E091	1
chr22	41398984	41399509	E003,E004,E005,E008,E017,E022,E084,E085,E086,E088,E091,E092,E094,E098	14
chr22	41399515	41399679	E005,E091	2
chr22	41399724	41399789	E091	1
chr22	41399808	41399875	E083	1
chr22	41400040	41400356	E059,E091	2
chr22	41400399	41400491	E091,E097	2
chr22	41400586	41400726	E091	1
chr22	41401047	41401126	E091	1
chr22	41401195	41401282	E091	1
chr22	41401629	41402204	E059,E090,E091,E124	4
chr22	41402323	41402414	E091	1
chr22	41402646	41402696	E091	1
chr22	41403205	41403359	E004,E005,E021,E083,E088,E091	6
chr22	41404952	41405053	E021,E091	2
chr22	41405140	41405836	E007,E008,E017,E021,E022,E028,E029,E033,E050,E055,E056,E091,E100,E119,E120,E121,E124,E125,E126,E128	20
chr22	41405847	41405964	E022,E090,E124	3
chr22	41406773	41406860	E007	1
chr22	41406884	41406963	E005,E022	2
chr22	41406967	41407026	E007,E021	2
chr22	41407087	41407143	E007	1
chr22	41408954	41409010	E091	1
chr22	41409445	41409591	E046,E117	2
chr22	41409850	41409943	E046	1
chr22	41411114	41411278	E050,E124	2
chr22	41412145	41412195	E051	1
chr22	41413233	41413301	E022	1
chr22	41414129	41414230	E123	1
chr22	41414237	41414327	E033,E046	2
chr22	41414493	41414629	E046,E097	2
chr22	41415597	41415647	E032	1
chr22	41415805	41415883	E033	1
chr22	41415891	41415975	E034,E046	2
chr22	41416055	41416194	E055,E091,E098	3
chr22	41416269	41416401	E034,E086,E100	3
chr22	41416475	41416532	E086	1
chr22	41417007	41419772	E003,E004,E005,E006,E007,E008,E017,E021,E022,E028,E029,E032,E033,E034,E046,E050,E051,E055,E056,E057,E059,E080,E081,E082,E083,E084,E085,E086,E088,E089,E090,E091,E092,E093,E094,E097,E098,E100,E109,E114,E116,E117,E118,E119,E120,E121,E122,E123,E124,E125,E126,E127,E128	53
chr22	41420338	41420441	E006	1
chr22	41420865	41421038	E080,E083,E109	3
chr22	41421735	41421785	E046	1
chr22	41421915	41421965	E022	1
chr22	41422535	41422621	E032,E034,E080	3
chr22	41422623	41422762	E033,E051,E114	3
chr22	41422833	41422887	E033	1
chr22	41422989	41423045	E034	1
chr22	41423451	41423568	E022,E029,E033,E091	4
chr22	41424275	41424339	E100	1
chr22	41424548	41424635	E055,E124	2
chr22	41424682	41425394	E004,E005,E006,E017,E022,E028,E029,E032,E046,E055,E056,E057,E059,E080,E091,E094,E097,E098,E100,E114,E116,E117,E118,E119,E120,E121,E124,E125,E126,E127,E128	31
chr22	41425548	41425588	E086	1
chr22	41425738	41425788	E055	1
chr22	41425853	41425919	E017,E022	2
chr22	41426370	41426471	E021	1
chr22	41426549	41426595	E034	1
chr22	41426614	41426664	E022	1
chr22	41426955	41427329	E003,E017,E028,E055,E056,E120,E121,E124,E125,E126,E128	11
chr22	41427744	41427784	E034	1
chr22	41427829	41427922	E007,E021	2
chr22	41428635	41428714	E081	1
chr22	41428755	41428834	E032	1
chr22	41430409	41431020	E007,E008,E017,E021,E022,E029,E050,E051,E055,E080,E082,E091,E097,E123,E124	15
chr22	41431232	41431309	E021,E022	2
chr22	41431855	41431905	E091	1
chr22	41432238	41432395	E091	1
chr22	41432989	41433213	E007,E081,E100,E125	4
chr22	41433309	41433359	E007	1
chr22	41433621	41433767	E091	1
chr22	41434735	41435305	E003,E004,E007,E008,E022,E029,E050,E056,E057,E088,E090,E091,E114,E124	14
chr22	41436105	41436155	E021	1
chr22	41436568	41436608	E034	1
chr22	41437212	41437271	E032	1
chr22	41437845	41437945	E021	1
chr22	41438478	41438536	E097	1
chr22	41439775	41440003	E029,E046,E050,E051,E098,E100,E124	7
chr22	41441551	41441628	E034,E114	2
chr22	41441899	41442091	E091,E123	2
chr22	41443147	41443236	E033,E088	2
chr22	41443656	41443728	E091	1
chr22	41443754	41445953	E003,E004,E005,E006,E007,E008,E017,E021,E022,E029,E051,E055,E056,E057,E059,E080,E081,E082,E083,E084,E085,E086,E088,E089,E090,E091,E092,E093,E097,E098,E100,E109,E114,E118,E120,E121,E122,E123,E124,E125,E126,E127,E128	43
chr22	41445994	41446090	E124	1
chr22	41446991	41447229	E003,E004,E006,E017,E022,E055,E056,E114,E120,E126	10
chr22	41448516	41449446	E004,E005,E006,E017,E022,E028,E034,E055,E056,E057,E080,E083,E084,E085,E086,E088,E091,E092,E094,E097,E109,E114,E116,E118,E119,E120,E121,E123,E125,E126,E128	31
chr22	41449532	41449682	E006,E017,E125	3
chr22	41450239	41450331	E086	1
chr22	41451548	41451598	E022	1
chr22	41452236	41452336	E021	1
chr22	41453172	41453343	E080,E091,E127	3
chr22	41453605	41453675	E021	1
chr22	41453708	41453758	E022	1
chr22	41453951	41454001	E090	1
chr22	41454091	41454141	E046	1
chr22	41454261	41454337	E021	1
chr22	41455677	41455727	E021	1
chr22	41456036	41456111	E022,E091	2
chr22	41457117	41457239	E006,E007	2
chr22	41457904	41457954	E022	1
chr22	41458031	41458576	E004,E006,E008,E021,E022,E034,E118	7
chr22	41459028	41459131	E022	1
chr22	41459380	41459503	E021	1
chr22	41459547	41459597	E091	1
chr22	41459679	41459721	E034	1
chr22	41460216	41460284	E022	1
chr22	41460433	41460493	E029	1
chr22	41461601	41461674	E021	1
chr22	41461818	41461939	E022,E032,E091,E119	4
chr22	41462582	41462622	E086	1
chr22	41462702	41462782	E116,E125	2
chr22	41462875	41463033	E007,E022,E091,E116	4
chr22	41463754	41463955	E032	1
chr22	41463974	41464219	E022,E032,E033,E034,E124	5
chr22	41464537	41464613	E032	1
chr22	41464624	41464678	E033	1
chr22	41464961	41465540	E029,E032,E033,E034,E046,E050,E051,E088,E089,E090,E093,E097,E100,E109,E116,E123,E124	17
chr22	41466152	41466216	E032	1
chr22	41466406	41466529	E124	1
chr22	41466900	41467252	E022,E029,E088,E124	4
chr22	41468773	41468833	E125	1
chr22	41469045	41469163	E021	1
chr22	41470132	41470203	E034	1
chr22	41470422	41470472	E021	1
chr22	41470602	41470687	E032,E118	2
chr22	41470764	41470814	E021	1
chr22	41471383	41471457	E051	1
chr22	41472029	41472249	E121,E126	2
chr22	41472320	41472397	E127	1
chr22	41472911	41472951	E086	1
chr22	41473575	41473632	E032	1
chr22	41474709	41474889	E007,E032,E080,E083	4
chr22	41474950	41475308	E007,E021,E032,E033,E081,E082,E083,E120,E121	9
chr22	41476146	41476284	E007,E021,E097	3
chr22	41476347	41476387	E086	1
chr22	41476716	41476766	E032	1
chr22	41476925	41476975	E022	1
chr22	41477187	41477282	E032	1
chr22	41477345	41477492	E032,E092,E128	3
chr22	41479155	41479213	E097	1
chr22	41479329	41479379	E021	1
chr22	41479875	41479925	E022	1
chr22	41480408	41480458	E021	1
chr22	41480800	41480913	E007,E051,E118	3
chr22	41481509	41481559	E092	1
chr22	41481925	41482005	E116	1
chr22	41482106	41482269	E032,E088,E124	3
chr22	41483896	41483946	E032	1
chr22	41484859	41484928	E051,E114	2
chr22	41485000	41485075	E051,E097	2
chr22	41485177	41485219	E034	1
chr22	41486479	41489677	E003,E004,E005,E006,E007,E008,E017,E021,E022,E028,E029,E032,E033,E034,E046,E050,E051,E055,E056,E057,E059,E080,E081,E082,E083,E084,E085,E086,E088,E089,E090,E091,E092,E093,E094,E097,E098,E100,E109,E114,E116,E117,E118,E119,E120,E121,E122,E123,E124,E125,E126,E127,E128	53
chr22	41489685	41490955	E003,E004,E005,E006,E007,E008,E017,E021,E022,E028,E029,E032,E033,E034,E046,E050,E051,E055,E056,E057,E059,E080,E081,E082,E083,E084,E085,E086,E088,E089,E090,E091,E092,E093,E094,E097,E098,E109,E114,E116,E117,E118,E119,E120,E121,E122,E123,E124,E125,E126,E128	51
chr22	41491018	41491058	E034	1
chr22	41491074	41491634	E022,E032,E034,E046,E055,E086,E088,E093,E097,E100,E109,E116,E123,E124	14
chr22	41491645	41491730	E032	1
chr22	41491738	41491818	E116	1
chr22	41491877	41491932	E034	1
chr22	41491937	41491984	E097	1
chr22	41492076	41492151	E033	1
chr22	41492206	41492409	E034,E080,E089,E090,E093,E116,E126,E127	8
chr22	41492421	41492532	E034,E116	2
chr22	41492661	41492843	E034,E083,E090	3
chr22	41492913	41493375	E006,E007,E017,E033,E034,E056,E088,E089,E097,E116	10
chr22	41493534	41493584	E022	1
chr22	41494245	41494295	E097	1
chr22	41494616	41495062	E022,E032,E034,E046,E084,E085,E091,E092,E109,E116,E118	11
chr22	41495067	41495147	E116	1
chr22	41495475	41495515	E034	1
chr22	41495518	41495568	E093	1
chr22	41495657	41495933	E082,E091,E109,E116	4
chr22	41496134	41496228	E127	1
chr22	41496293	41496425	E022,E034,E116	3
chr22	41496497	41496537	E034	1
chr22	41496610	41496660	E109	1
chr22	41496765	41496822	E022,E034	2
chr22	41497008	41497113	E032	1
chr22	41497660	41497963	E032,E034,E051,E097,E124	5
chr22	41498139	41498272	E050,E122	2
chr22	41498284	41498338	E033	1
chr22	41498469	41498611	E116	1
chr22	41498733	41498783	E083	1
chr22	41499178	41499228	E114	1
chr22	41499308	41499474	E008,E034,E093,E127	4
chr22	41499719	41499779	E006	1
chr22	41500132	41500194	E034	1
chr22	41500648	41500688	E034	1
chr22	41500715	41500774	E127	1
chr22	41501674	41502010	E006,E059,E088,E094,E100,E118	6
chr22	41502264	41502902	E006,E007,E017,E022,E028,E032,E034,E046,E055,E080,E083,E084,E088,E091,E097,E098,E109,E114,E116,E118,E120,E121,E124,E125,E126,E128	26
chr22	41502985	41503249	E032,E050,E091,E100,E121	5
chr22	41503974	41504053	E091	1
chr22	41504066	41504211	E116	1
chr22	41504407	41504561	E022,E080,E116,E124	4
chr22	41504625	41504815	E034,E083,E109	3
chr22	41504867	41504907	E034	1
chr22	41504975	41505069	E097	1
chr22	41505425	41505712	E032,E034,E046,E055,E081,E100,E124	7
chr22	41505866	41505943	E022,E091	2
chr22	41506166	41506238	E100	1
chr22	41506539	41506589	E022	1
chr22	41507013	41507254	E022,E090,E091,E100,E120,E121	6
chr22	41507436	41507548	E032	1
chr22	41508188	41508290	E021	1
chr22	41508911	41508961	E032	1
chr22	41509142	41509207	E034	1
chr22	41510195	41510235	E086	1
chr22	41510460	41510510	E007	1
chr22	41510702	41510752	E046	1
chr22	41510758	41510798	E034	1
chr22	41511086	41511136	E051	1
chr22	41511217	41511262	E034	1
chr22	41511320	41511370	E032	1
chr22	41511565	41511630	E093	1
chr22	41511743	41511793	E050	1
chr22	41512400	41512450	E082	1
chr22	41512682	41512738	E034	1
chr22	41513004	41513054	E022	1
chr22	41513110	41513164	E033	1
chr22	41513194	41513462	E051,E057,E082,E116,E125,E126	6
chr22	41513511	41513650	E034,E080,E089	3
chr22	41513658	41514188	E007,E022,E033,E034,E050,E059,E082,E088,E090,E091,E093,E097,E124,E127	14
chr22	41514513	41514597	E032	1
chr22	41514611	41514711	E119	1
chr22	41515253	41515303	E022	1
chr22	41515437	41515491	E033	1
chr22	41516538	41516632	E032	1
chr22	41516745	41516807	E091	1
chr22	41517245	41517326	E017,E055,E056	3
chr22	41517389	41517522	E034,E086	2
chr22	41517525	41517615	E004,E100	2
chr22	41517654	41517694	E034	1
chr22	41518611	41518651	E086	1
chr22	41518831	41518881	E021	1
chr22	41518903	41518986	E100	1
chr22	41519128	41519610	E006,E017,E021,E032,E034,E057,E081,E093,E119,E122,E125,E127,E128	13
chr22	41520196	41520425	E022,E032,E033,E080,E124,E125	6
chr22	41520682	41520732	E090	1
chr22	41521405	41521455	E032	1
chr22	41521893	41521975	E109	1
chr22	41522001	41522160	E050,E127	2
chr22	41522362	41522451	E118	1
chr22	41522816	41522870	E033	1
chr22	41523522	41523853	E022,E029,E046,E050,E082,E091,E093,E097,E098,E100,E116,E124	12
chr22	41524005	41524164	E022,E032,E091,E093	4
chr22	41525353	41525433	E119	1
chr22	41525464	41525545	E006	1
chr22	41525607	41525722	E017,E046	2
chr22	41525824	41525874	E021	1
chr22	41525975	41526025	E021	1
chr22	41526470	41526510	E034	1
chr22	41527452	41527637	E055,E086,E093,E116	4
chr22	41527817	41527857	E034	1
chr22	41528566	41528876	E017,E055,E056,E089,E090,E093,E126,E127	8
chr22	41528929	41528979	E021	1
chr22	41529554	41529624	E118	1
chr22	41530233	41530283	E032	1
chr22	41530313	41530406	E033,E034,E081,E083,E127	5
chr22	41530622	41530712	E080,E082	2
chr22	41530790	41530830	E034	1
chr22	41530882	41530932	E032	1
chr22	41531197	41531247	E082	1
chr22	41531629	41531683	E127	1
chr22	41531834	41531909	E021	1
chr22	41531935	41531995	E122	1
chr22	41532472	41532543	E085,E093	2
chr22	41533423	41533609	E090,E127	2
chr22	41533688	41533912	E032,E046,E119,E127	4
chr22	41534496	41534653	E033,E082,E091	3
chr22	41534894	41534944	E032	1
chr22	41535474	41535528	E033	1
chr22	41535637	41535687	E088	1
chr22	41536154	41536264	E034,E089	2
chr22	41536287	41536841	E083,E088,E089,E120,E121,E126,E128	7
chr22	41536848	41536921	E022	1
chr22	41537494	41537615	E034,E056,E083	3
chr22	41537930	41537984	E100	1
chr22	41538129	41538213	E034	1
chr22	41538230	41538280	E021	1
chr22	41538924	41538974	E046	1
chr22	41539024	41539116	E032,E034,E097	3
chr22	41539647	41539721	E022	1
chr22	41539845	41539895	E022	1
chr22	41539990	41540030	E086	1
chr22	41540143	41540193	E046	1
chr22	41540217	41540266	E034	1
chr22	41540596	41540646	E046	1
chr22	41540756	41540839	E034,E124	2
chr22	41540955	41541098	E021,E033,E034,E046,E083	5
chr22	41541380	41541430	E093	1
chr22	41541823	41541878	E082	1
chr22	41542690	41542818	E017,E034,E050,E051,E055,E080,E086,E088,E089,E090,E097,E114,E121	13
chr22	41543845	41543971	E032,E033,E086,E121	4
chr22	41544167	41544217	E091	1
chr22	41544299	41544392	E021,E029,E032	3
chr22	41544558	41544608	E051	1
chr22	41545115	41545162	E097	1
chr22	41545488	41545538	E021	1
chr22	41545918	41545968	E021	1
chr22	41547627	41547681	E033	1
chr22	41547780	41547880	E022,E033,E125	3
chr22	41547897	41548020	E032,E055	2
chr22	41548367	41548465	E021	1
chr22	41548566	41548616	E046	1
chr22	41549060	41549235	E021,E084,E091,E100	4
chr22	41549672	41549722	E022	1
chr22	41549976	41550026	E032	1
chr22	41550223	41550373	E034	1
chr22	41550496	41550554	E086	1
chr22	41550575	41550651	E034	1
chr22	41550659	41550722	E033	1
chr22	41551012	41551070	E090	1
chr22	41552075	41552140	E017	1
chr22	41552633	41552796	E050,E080,E091	3
chr22	41552840	41552899	E034	1
chr22	41553080	41553148	E034,E091	2
chr22	41553212	41553320	E093,E097	2
chr22	41553345	41553395	E017	1
chr22	41553701	41553741	E086	1
chr22	41553961	41554001	E034	1
chr22	41554118	41554205	E091	1
chr22	41554365	41554593	E021,E050,E091	3
chr22	41554595	41554672	E109	1
chr22	41554713	41554909	E091	1
chr22	41556169	41556219	E046	1
chr22	41556500	41556550	E021	1
chr22	41556560	41556684	E034,E127	2
chr22	41557148	41557210	E032	1
chr22	41557905	41558004	E085,E125	2
chr22	41558802	41558861	E127	1
chr22	41559649	41559713	E124	1
chr22	41559728	41559811	E021,E022	2
chr22	41560001	41560105	E022,E032	2
chr22	41560129	41560179	E046	1
chr22	41560770	41560956	E006,E032,E046,E055,E117,E125	6
chr22	41562003	41562112	E003,E032	2
chr22	41562201	41562251	E032	1
chr22	41562632	41562686	E127	1
chr22	41562870	41562920	E022	1
chr22	41563215	41563255	E086	1
chr22	41563747	41563844	E083	1
chr22	41564128	41564172	E097	1
chr22	41564489	41564539	E007	1
chr22	41564616	41564666	E022	1
chr22	41564870	41564933	E021,E128	2
chr22	41565266	41565316	E093	1
chr22	41565814	41565942	E022,E123,E127	3
chr22	41566113	41566193	E059	1
chr22	41566278	41566328	E021	1
chr22	41566378	41566428	E032,E034	2
chr22	41566431	41566486	E097	1
chr22	41566512	41566634	E080,E091,E116	3
chr22	41566705	41566769	E100	1
chr22	41567181	41567231	E022	1
chr22	41567380	41567456	E032,E033	2
chr22	41568005	41568394	E088,E094,E120,E121	4
chr22	41568493	41568669	E034,E046,E088,E127	4
chr22	41568698	41568804	E088	1
chr22	41568941	41569023	E088	1
chr22	41569114	41569228	E046,E100	2
chr22	41569244	41569284	E034	1
chr22	41569623	41569673	E022	1
chr22	41570554	41570608	E127	1
chr22	41570791	41570839	E097	1
chr22	41570936	41571018	E097	1
chr22	41571535	41571575	E034	1
chr22	41571603	41571979	E004,E005,E006,E017,E032,E046,E080,E083,E091,E093,E100,E121,E122	13
chr22	41572058	41572118	E005	1
chr22	41572194	41572254	E005	1
chr22	41572274	41572381	E022,E051,E091,E097	4
chr22	41572384	41572570	E003,E032,E080,E086,E091,E097,E100,E116,E118	9
chr22	41572611	41572730	E032,E089	2
chr22	41572786	41572900	E082,E091	2
chr22	41572904	41574632	E021,E022,E032,E034,E046,E055,E080,E081,E083,E086,E088,E089,E090,E091,E093,E097,E098,E100,E116,E118,E120,E121,E124,E126,E127	25
chr22	41574645	41575126	E022,E032,E034,E050,E055,E080,E082,E083,E086,E088,E089,E090,E091,E093,E097,E098,E100,E118,E121,E124	20
chr22	41575211	41575261	E022	1
chr22	41575304	41575409	E097	1
chr22	41575608	41575866	E032,E050,E090,E097	4
chr22	41575935	41576216	E003,E008,E032,E034,E050,E123	6
chr22	41576259	41576420	E004,E006,E022,E032,E034,E050,E081,E098	8
chr22	41576543	41576712	E017,E021,E022,E032,E034,E050,E056,E080,E082,E083,E085,E089,E091,E100,E109	15
chr22	41576749	41576935	E008,E017,E021,E097,E121	5
chr22	41577010	41578305	E003,E004,E005,E006,E007,E008,E017,E021,E022,E028,E029,E032,E033,E034,E046,E050,E051,E055,E056,E057,E059,E080,E083,E086,E088,E089,E090,E091,E093,E094,E097,E098,E100,E109,E114,E117,E118,E119,E120,E121,E122,E124,E125,E126,E127,E128	46
chr22	41578446	41578551	E097,E109	2
chr22	41578811	41578906	E021,E029	2
chr22	41578917	41579400	E003,E004,E006,E008,E017,E021,E022,E032,E055,E056,E059,E086,E091,E100,E114,E117,E119,E120,E121,E122,E123,E125,E126,E128	24
chr22	41579558	41579610	E021	1
chr22	41579657	41579740	E021	1
chr22	41579975	41580035	E003	1
chr22	41580453	41580514	E021	1
chr22	41580547	41581386	E003,E004,E008,E021,E022,E050,E055,E056,E086,E098,E100,E122	12
chr22	41581639	41581735	E008	1
chr22	41581781	41581936	E003,E008,E021	3
chr22	41582743	41583672	E004,E021,E022,E050,E055,E056,E088,E090,E100,E114,E117,E123,E125,E126,E128	15
chr22	41583820	41583870	E021	1
chr22	41583937	41583995	E021	1
chr22	41584532	41584627	E003,E100	2
chr22	41584781	41584821	E086	1
chr22	41585679	41586045	E008,E021,E083,E097	4
chr22	41586048	41586106	E083	1
chr22	41586383	41586563	E003,E021,E022,E118	4
chr22	41586626	41586676	E007	1
chr22	41587008	41587072	E032,E127	2
chr22	41587625	41587699	E021,E080,E097	3
chr22	41587759	41587927	E046,E091,E097	3
chr22	41587943	41587987	E034	1
chr22	41588114	41588201	E097	1
chr22	41588359	41588518	E004,E080,E097,E120	4
chr22	41588808	41588858	E021	1
chr22	41588869	41588923	E127	1
chr22	41589383	41589475	E118	1
chr22	41590009	41590059	E088	1
chr22	41590291	41590429	E005,E022,E034	3
chr22	41590462	41590512	E046	1
chr22	41590783	41590858	E034	1
chr22	41590946	41591017	E033,E034	2
chr22	41591197	41591316	E021,E032,E033,E046	4
chr22	41591368	41591999	E022,E028,E032,E033,E034,E046,E051,E057,E085,E088,E091,E094,E098,E100,E109,E114,E117,E118,E119,E127	20
chr22	41592237	41592277	E034	1
chr22	41592449	41592503	E033	1
chr22	41592551	41594280	E003,E004,E005,E006,E007,E008,E017,E021,E022,E028,E029,E032,E033,E034,E046,E050,E051,E055,E056,E057,E059,E080,E081,E082,E083,E084,E085,E086,E088,E089,E090,E091,E092,E093,E094,E097,E098,E100,E109,E114,E116,E117,E118,E119,E120,E121,E122,E123,E124,E125,E126,E127,E128	53
chr22	41594302	41594641	E003,E004,E006,E007,E017,E021,E022,E032,E033,E034,E046,E050,E051,E055,E056,E057,E059,E080,E083,E085,E086,E088,E090,E091,E092,E093,E094,E097,E098,E109,E114,E116,E117,E119,E121,E122,E123,E124,E125,E126,E127,E128	42
chr22	41594865	41594919	E100	1
chr22	41594988	41595038	E046	1
chr22	41595092	41595146	E034,E100	2
chr22	41595423	41595613	E004,E006,E007,E032,E033,E092,E097,E114	8
chr22	41595654	41595708	E034,E100	2
chr22	41595794	41595848	E100	1
chr22	41595879	41595933	E127	1
chr22	41595996	41596106	E032	1
chr22	41596967	41597017	E050	1
chr22	41597177	41597640	E005,E006,E022,E029,E032,E033,E034,E046,E050,E051,E057,E084,E085,E086,E088,E091,E092,E094,E098,E109,E114,E123,E124	23
chr22	41597719	41597759	E034	1
chr22	41597825	41597875	E021	1
chr22	41598618	41598682	E124	1
chr22	41598887	41598927	E086	1
chr22	41599251	41599291	E034	1
chr22	41599848	41599954	E032	1
chr22	41600017	41600087	E034,E085	2
chr22	41600110	41600329	E007,E021,E034,E046,E088,E097,E124	7
chr22	41600348	41600531	E008,E032,E033,E086,E091,E097,E098,E100	8
chr22	41600735	41600775	E034	1
chr22	41600779	41602014	E003,E004,E005,E006,E007,E008,E017,E021,E022,E028,E029,E032,E033,E034,E046,E050,E051,E055,E056,E057,E059,E080,E081,E082,E083,E084,E085,E086,E088,E089,E090,E091,E092,E093,E094,E097,E098,E100,E109,E114,E116,E117,E118,E119,E120,E121,E122,E123,E124,E125,E126,E127,E128	53
chr22	41602088	41602219	E032,E033	2
chr22	41602309	41602539	E032,E034,E100,E119,E121	5
chr22	41602774	41602932	E116	1
chr22	41602986	41603182	E032,E034,E116	3
chr22	41603393	41603443	E032	1
chr22	41603532	41603702	E034,E100,E116	3
chr22	41603727	41603789	E080	1
chr22	41605175	41605225	E022	1
chr22	41605471	41605521	E034	1
chr22	41606072	41606128	E032	1
chr22	41606812	41606874	E127	1
chr22	41607969	41608039	E118	1
chr22	41608096	41608184	E022	1
chr22	41608927	41609007	E097	1
chr22	41609478	41609528	E022	1
chr22	41609951	41610039	E033,E093	2
chr22	41610395	41610463	E091	1
chr22	41611064	41611114	E032	1
chr22	41611146	41611200	E127	1
chr22	41611347	41611393	E097	1
chr22	41611442	41611615	E051,E059,E082,E083,E088,E123	6
chr22	41611738	41611818	E008	1
chr22	41611823	41611867	E097	1
chr22	41612024	41612078	E097	1
chr22	41612083	41612582	E021,E022,E091,E093,E121	5
chr22	41612646	41612696	E017	1
chr22	41612802	41612983	E022,E034,E091,E097,E100	5
chr22	41613032	41614260	E003,E004,E006,E007,E008,E017,E021,E022,E029,E032,E033,E034,E046,E050,E051,E055,E056,E057,E059,E080,E081,E083,E084,E085,E086,E088,E089,E090,E091,E092,E093,E094,E097,E098,E100,E109,E114,E116,E117,E118,E119,E120,E121,E122,E123,E124,E125,E126,E127,E128	50
chr22	41614419	41614459	E086	1
chr22	41614949	41615005	E091	1
chr22	41615228	41615368	E021,E022,E032,E127	4
chr22	41616250	41616300	E017	1
chr22	41616516	41616566	E091	1
chr22	41616663	41616713	E021	1
chr22	41616753	41616818	E032,E114	2
chr22	41616858	41617042	E032,E034,E090,E091,E100	5
chr22	41617102	41617190	E007,E021,E022	3
chr22	41617239	41617364	E029,E051,E093	3
chr22	41617470	41617520	E017	1
chr22	41618505	41619932	E005,E080,E086,E091,E093,E097,E118,E124,E127	9
chr22	41620018	41620114	E022	1
chr22	41620130	41620184	E033	1
chr22	41620205	41620259	E100	1
chr22	41620284	41620371	E091	1
chr22	41620399	41620548	E059	1
chr22	41621199	41621284	E021,E097	2
chr22	41621332	41621425	E089	1
chr22	41621494	41621534	E086	1
chr22	41621670	41621749	E091	1
chr22	41621804	41621934	E032,E097	2
chr22	41621959	41622009	E021	1
chr22	41622319	41622376	E097	1
chr22	41622527	41622597	E051,E091	2
chr22	41622635	41623015	E007,E021,E034,E089,E090,E091,E100	7
chr22	41623117	41623255	E021	1
chr22	41623591	41623683	E022	1
chr22	41623722	41623778	E021	1
chr22	41624388	41624438	E007	1
chr22	41624800	41624850	E017	1
chr22	41624966	41625020	E097	1
chr22	41625267	41625462	E021,E032,E055,E091,E097,E100	6
chr22	41625539	41625607	E100	1
chr22	41625765	41626392	E006,E050,E051,E080,E081,E083,E086,E088,E089,E090,E092,E097,E100,E122,E124	15
chr22	41626439	41626568	E021,E050,E109	3
chr22	41626660	41626736	E080	1
chr22	41626802	41627098	E051,E080,E083,E086,E090,E097,E100,E124	8
chr22	41627226	41627451	E059,E080,E088,E097,E121,E124	6
chr22	41627613	41627663	E083	1
chr22	41627677	41627821	E003,E059	2
chr22	41627868	41627942	E097,E127	2
chr22	41627951	41628001	E092	1
chr22	41628335	41629097	E003,E004,E017,E021,E022,E028,E029,E032,E033,E034,E057,E080,E081,E082,E083,E086,E088,E089,E090,E092,E097,E100,E114,E117,E119,E121,E122,E123,E125,E126,E127,E128	32
chr22	41629453	41629503	E093	1
chr22	41629579	41629720	E032,E114,E124	3
chr22	41629788	41629838	E022	1
chr22	41629933	41630099	E005,E033,E093	3
chr22	41630105	41630159	E056	1
chr22	41630955	41631870	E032,E050,E080,E082,E083,E089,E092,E093,E100,E117,E118,E121,E124	13
chr22	41632100	41632323	E008,E021,E022,E097,E098,E100	6
chr22	41632330	41632609	E008,E032,E033,E046,E083,E091,E093	7
chr22	41632633	41632815	E032,E050,E055,E118,E124	5
chr22	41632843	41633087	E007,E022,E032,E033,E059,E083,E091,E092,E093,E100,E121	11
chr22	41633140	41635298	E003,E004,E005,E006,E007,E008,E017,E021,E022,E028,E029,E032,E033,E034,E046,E050,E051,E055,E056,E057,E059,E080,E081,E082,E083,E084,E085,E086,E088,E089,E090,E091,E092,E093,E094,E097,E098,E100,E109,E116,E118,E119,E120,E121,E124,E125,E126,E127,E128	49
chr22	41635399	41635798	E003,E004,E007,E021,E022,E032,E055,E091,E092,E093,E100,E118,E119	13
chr22	41635806	41636196	E007,E032,E033,E034,E046,E050,E055,E056,E057,E083,E086,E097,E114,E117,E118,E121,E125	17
chr22	41636343	41637357	E003,E007,E008,E021,E022,E033,E034,E055,E056,E059,E080,E081,E082,E083,E084,E086,E088,E089,E090,E092,E093,E098,E100,E118,E121,E125	26
chr22	41637422	41637462	E086	1
chr22	41637517	41637567	E032	1
chr22	41637619	41637751	E021,E055	2
chr22	41637813	41637853	E086	1
chr22	41638286	41638386	E117	1
chr22	41638456	41638722	E021,E022,E055,E056,E080,E093,E100,E117,E120,E121,E126,E127	12
chr22	41638753	41638988	E017,E022,E050,E093,E097,E100,E121,E124	8
chr22	41639249	41639915	E017,E021,E028,E034,E055,E056,E057,E059,E083,E088,E097,E100,E117,E119,E120,E121,E127	17
chr22	41639996	41640093	E083,E091	2
chr22	41640260	41640556	E021,E033,E034,E057,E083,E092,E100,E116,E117,E122	10
chr22	41640671	41640751	E034	1
chr22	41640773	41641114	E028,E033,E055,E056,E057,E126	6
chr22	41641143	41641231	E034,E100	2
chr22	41641313	41641392	E093	1
chr22	41641432	41641472	E034	1
chr22	41641548	41641598	E021	1
chr22	41641621	41641864	E007,E022,E059,E086,E091	5
chr22	41641879	41641929	E093	1
chr22	41641968	41642666	E003,E004,E008,E021,E022,E029,E032,E034,E050,E059,E083,E089,E090,E091,E114,E118,E121,E127	18
chr22	41642903	41642953	E007	1
chr22	41642957	41643020	E021,E034	2
chr22	41643668	41644136	E005,E021,E022,E083,E086,E097,E098,E118,E127	9
chr22	41644225	41644275	E091	1
chr22	41644399	41644503	E086,E118	2
chr22	41644530	41644574	E097	1
chr22	41644581	41644839	E017,E022,E097,E100	4
chr22	41644857	41644907	E083	1
chr22	41644931	41644971	E034	1
chr22	41645052	41645130	E114,E124	2
chr22	41645247	41645378	E080,E100	2
chr22	41645406	41645456	E091	1
chr22	41645469	41645523	E033	1
chr22	41645639	41645731	E091	1
chr22	41645751	41645836	E029	1
chr22	41645945	41645995	E021	1
chr22	41646013	41646083	E118	1
chr22	41646084	41646140	E127	1
chr22	41646374	41646463	E091	1
chr22	41646481	41646525	E080	1
chr22	41646536	41646580	E097	1
chr22	41646681	41646841	E008,E091	2
chr22	41647003	41647158	E007,E022,E100	3
chr22	41647723	41647894	E032,E097,E127	3
chr22	41647914	41647964	E021	1
chr22	41648469	41648548	E029,E097	2
chr22	41649540	41649667	E022,E091,E127	3
chr22	41650217	41650309	E033,E086	2
chr22	41650555	41650670	E097,E116,E127	3
chr22	41651107	41651358	E022,E097,E127	3
chr22	41651359	41651426	E003	1
chr22	41651632	41651682	E007	1
chr22	41652020	41652142	E006,E091,E119	3
chr22	41652209	41652763	E006,E017,E028,E029,E050,E055,E056,E057,E059,E080,E086,E091,E093,E094,E097,E100,E114,E117,E118,E119,E120,E121,E122,E125,E126,E127,E128	27
chr22	41652899	41653512	E003,E004,E006,E007,E008,E021,E022,E034,E055,E083,E086,E088,E089,E090,E091,E092,E093,E097,E100,E114,E117,E121,E122,E125,E126,E128	26
chr22	41653579	41653654	E032,E090	2
chr22	41653782	41653832	E021	1
chr22	41653913	41654062	E118	1
chr22	41654289	41654424	E021,E034,E097	3
chr22	41654980	41655088	E021	1
chr22	41655207	41655257	E032	1
chr22	41656258	41656298	E034	1
chr22	41656329	41656519	E021,E022,E083	3
chr22	41656774	41657869	E006,E007,E021,E034,E083,E094,E097,E098,E100	9
chr22	41657939	41658261	E033,E083,E094,E098,E118	5
chr22	41658377	41658736	E033,E051,E080,E083,E090,E097,E100,E124,E127	9
chr22	41658781	41658895	E097,E118	2
chr22	41658958	41659000	E034	1
chr22	41659057	41659107	E021	1
chr22	41659152	41659202	E121	1
chr22	41659749	41659997	E004,E006,E017,E055,E056,E114,E121,E125,E128	9
chr22	41660147	41660197	E007	1
chr22	41660231	41660281	E055	1
chr22	41660416	41660970	E034,E055,E056,E082,E086,E091,E121,E124,E126,E127	10
chr22	41661037	41661335	E022,E055,E056,E091,E120	5
chr22	41661476	41661951	E003,E004,E021,E055,E082,E091,E093,E100,E120,E121,E124	11
chr22	41662173	41662329	E021,E034,E055,E091,E120	5
chr22	41662358	41662495	E055,E091	2
chr22	41662622	41662666	E080	1
chr22	41664070	41664277	E003,E004,E021,E022,E034,E118	6
chr22	41664427	41664499	E021,E022	2
chr22	41665111	41665381	E080,E091,E119	3
chr22	41665464	41665559	E091	1
chr22	41666162	41666244	E100	1
chr22	41666628	41666668	E034	1
chr22	41666720	41666884	E021,E034	2
chr22	41667306	41667346	E034	1
chr22	41667694	41668595	E021,E022,E028,E032,E057,E059,E080,E093,E097,E114,E119,E127	12
chr22	41669108	41669531	E034,E057,E097,E120,E121,E127	6
chr22	41670151	41670249	E093,E127	2
chr22	41670286	41670340	E127	1
chr22	41670514	41671245	E028,E033,E059,E080,E093	5
chr22	41671277	41671327	E022	1
chr22	41671865	41671937	E003,E127	2
chr22	41671967	41672028	E032	1
chr22	41672093	41672189	E022,E033	2
chr22	41672588	41672638	E021	1
chr22	41673370	41673436	E097	1
chr22	41673469	41673544	E032,E100	2
chr22	41673629	41674017	E033,E034,E098,E117	4
chr22	41674403	41674457	E034,E127	2
chr22	41674642	41674733	E127	1
chr22	41675867	41675921	E100	1
chr22	41675993	41676753	E005,E022,E028,E032,E034,E051,E057,E091,E093,E097,E119,E127	12
chr22	41676773	41676916	E028,E127	2
chr22	41676993	41677126	E033,E091,E127	3
chr22	41677443	41677602	E093,E100,E119	3
chr22	41677837	41677901	E124	1
chr22	41678173	41678227	E127	1
chr22	41678279	41678449	E021,E022,E032,E033,E034,E086,E116,E124	8
chr22	41678598	41678648	E021	1
chr22	41678789	41678968	E006,E032	2
chr22	41679085	41679169	E046	1
chr22	41679699	41679815	E022	1
chr22	41679852	41679976	E091,E124	2
chr22	41680118	41680209	E091	1
chr22	41680376	41680426	E022	1
chr22	41680568	41680989	E028,E032,E034,E057,E086,E092,E097,E124,E127	9
chr22	41680990	41681166	E017,E033,E034,E080,E091,E100,E116,E122,E126	9
chr22	41681180	41683351	E003,E004,E005,E006,E007,E008,E017,E021,E022,E028,E029,E032,E033,E034,E046,E050,E051,E055,E056,E057,E059,E080,E081,E082,E083,E084,E085,E086,E088,E089,E090,E091,E092,E093,E094,E097,E098,E100,E109,E114,E116,E117,E118,E119,E120,E121,E122,E123,E124,E125,E126,E127,E128	53
chr22	41683398	41683706	E005,E007,E021,E051,E055,E057,E088,E090,E091,E093,E097,E100,E124,E127	14
chr22	41683833	41683883	E086,E091	2
chr22	41684043	41684970	E003,E004,E005,E006,E007,E008,E017,E021,E022,E028,E029,E032,E033,E034,E050,E051,E055,E056,E057,E080,E083,E084,E085,E086,E088,E089,E090,E091,E092,E093,E094,E097,E098,E100,E109,E114,E117,E118,E119,E120,E121,E122,E123,E124,E125,E126,E127,E128	48
chr22	41685207	41685425	E032,E050,E057,E086,E097,E127	6
chr22	41685636	41685691	E093	1
chr22	41685707	41686134	E003,E005,E006,E017,E021,E022,E029,E033,E034,E046,E050,E055,E056,E057,E080,E083,E086,E089,E091,E094,E097,E121,E123,E124,E126	25
chr22	41686277	41687353	E003,E004,E005,E006,E007,E008,E017,E021,E022,E028,E055,E056,E057,E059,E080,E083,E086,E088,E091,E092,E094,E097,E098,E114,E117,E118,E119,E120,E121,E122,E125,E126,E127,E128	34
chr22	41687435	41687530	E055,E056	2
chr22	41687955	41688005	E022	1
chr22	41688050	41688112	E022	1
chr22	41688320	41688561	E021,E056,E118,E127	4
chr22	41688840	41688890	E093	1
chr22	41689304	41689379	E086	1
chr22	41690959	41691009	E021	1
chr22	41691202	41691275	E022,E118	2
chr22	41691410	41691515	E003,E006,E021,E055,E056,E097,E120,E121,E123,E126,E128	11
chr22	41692863	41693163	E097,E118,E123	3
chr22	41693226	41693299	E034	1
chr22	41693420	41693474	E127	1
chr22	41693711	41693764	E086	1
chr22	41693931	41693977	E086	1
chr22	41694719	41694817	E021,E022	2
chr22	41695468	41695518	E050	1
chr22	41695580	41695642	E021	1
chr22	41696256	41696333	E017,E032	2
chr22	41696377	41696427	E051	1
chr22	41696751	41699739	E003,E004,E005,E006,E007,E008,E017,E021,E022,E028,E029,E032,E033,E034,E046,E050,E051,E055,E056,E057,E059,E080,E081,E082,E083,E084,E085,E086,E088,E089,E090,E091,E092,E093,E094,E097,E098,E100,E109,E114,E116,E117,E118,E119,E120,E121,E122,E123,E124,E125,E126,E127,E128	53
chr22	41700107	41700227	E006,E021,E056	3
chr22	41700373	41700884	E004,E006,E021,E032,E050,E055,E056,E080,E084,E085,E086,E088,E091,E098,E100,E109,E116,E123,E124,E127,E128	21
chr22	41700923	41701073	E083,E088,E100	3
chr22	41701525	41702258	E005,E006,E017,E028,E032,E034,E055,E056,E057,E059,E080,E083,E086,E091,E094,E097,E100,E114,E116,E117,E119,E120,E121,E122,E125,E126,E127,E128	28
chr22	41702675	41702715	E086	1
chr22	41702749	41702956	E006,E022,E091,E118	4
chr22	41703206	41703605	E003,E004,E022,E055,E056,E100,E116,E126	8
chr22	41703619	41705011	E003,E004,E005,E006,E007,E008,E017,E021,E022,E034,E046,E055,E056,E059,E080,E083,E084,E085,E086,E088,E089,E090,E097,E098,E100,E109,E114,E118,E120,E121,E123,E124,E125,E126,E127,E128	36
chr22	41705584	41705785	E059,E083,E088,E100	4
chr22	41706211	41706397	E100,E118	2
chr22	41706431	41706633	E034,E086,E098,E100,E127	5
chr22	41707070	41707156	E088	1
chr22	41707190	41707332	E032,E100	2
chr22	41707344	41707404	E006	1
chr22	41707408	41707887	E004,E017,E021,E022,E032,E051,E055,E056,E097,E109,E114,E117,E123,E127	14
chr22	41707992	41708069	E100	1
chr22	41708636	41708703	E100	1
chr22	41708790	41708936	E097,E123	2
chr22	41709387	41709651	E003,E004,E021,E022,E097,E114,E116,E122,E127	9
chr22	41710871	41711342	E021,E022,E032,E057,E080,E097,E109,E114,E124,E127	10
chr22	41711427	41711471	E097	1
chr22	41711657	41711723	E083,E127	2
chr22	41712666	41712748	E086	1
chr22	41712864	41712957	E057	1
chr22	41714027	41714179	E032,E100	2
chr22	41714878	41714990	E008,E021	2
chr22	41715392	41715548	E059,E086,E088	3
chr22	41715683	41715813	E022,E059,E088	3
chr22	41716059	41716103	E097	1
chr22	41716370	41716663	E022,E032,E033,E034,E059,E118	6
chr22	41716798	41717214	E021,E059,E082,E086,E088	5
chr22	41717747	41717797	E032	1
chr22	41718175	41718225	E022	1
chr22	41718957	41719055	E008	1
chr22	41719657	41719707	E022	1
chr22	41719711	41719783	E100	1
chr22	41720211	41720265	E100	1
chr22	41720333	41720403	E118	1
chr22	41720406	41720605	E022,E032,E080,E127	4
chr22	41720619	41721222	E005,E021,E022,E057,E080,E089,E090,E091,E093,E097,E127	11
chr22	41721333	41721487	E005,E007,E097,E100	4
chr22	41721541	41721636	E109,E127	2
chr22	41721660	41721824	E118,E125	2
chr22	41721847	41721937	E022,E091,E109	3
chr22	41722637	41722934	E017,E021,E032,E059,E100	5
chr22	41723019	41723581	E017,E029,E051,E055,E056,E082,E083,E084,E089,E090,E091,E093,E100,E118,E120,E121	16
chr22	41723959	41724013	E127	1
chr22	41724191	41724306	E022,E100	2
chr22	41724364	41724582	E021,E080,E100,E118,E127	5
chr22	41724624	41724751	E032,E034,E100	3
chr22	41726236	41726405	E021,E089,E093	3
chr22	41726536	41726652	E091,E100	2
chr22	41727586	41727657	E032	1
chr22	41728054	41728104	E083	1
chr22	41728157	41728225	E080	1
chr22	41728252	41728357	E021,E100	2
chr22	41728421	41728471	E021	1
chr22	41728509	41728831	E007,E021,E022,E080,E082,E091	6
chr22	41728927	41728998	E050	1
chr22	41729190	41729313	E080,E091	2
chr22	41729395	41729449	E100	1
chr22	41729606	41729646	E034	1
chr22	41729649	41729831	E091	1
chr22	41729881	41730206	E005,E021,E032,E091,E124,E127	6
chr22	41730250	41730499	E082,E083,E091,E120,E121	5
chr22	41730512	41730744	E083,E091,E121,E127	4
chr22	41730815	41731553	E003,E021,E022,E032,E083,E089,E090,E091,E097,E100,E128	11
chr22	41731592	41731742	E022,E083,E100,E124	4
chr22	41731813	41731895	E022	1
chr22	41731943	41731997	E100	1
chr22	41732100	41732161	E093,E114	2
chr22	41733302	41733564	E003,E034,E046,E059,E093,E100	6
chr22	41733643	41733759	E034,E086,E100	3
chr22	41733776	41733846	E118	1
chr22	41734180	41734322	E091,E100	2
chr22	41734384	41734434	E021	1
chr22	41734626	41734924	E022,E032,E055,E086,E088,E089,E092,E097,E121,E126	10
chr22	41735104	41735184	E057	1
chr22	41735215	41735277	E086,E100	2
chr22	41735324	41735382	E032	1
chr22	41735597	41735641	E097	1
chr22	41735707	41735757	E082	1
chr22	41735783	41735869	E032,E114	2
chr22	41736152	41736340	E005,E007,E032,E080,E083	5
chr22	41736378	41736644	E080,E083,E086,E090,E100,E121,E122	7
chr22	41736672	41736812	E029,E032,E118	3
chr22	41736918	41736972	E033	1
chr22	41737063	41737371	E003,E021,E022,E032,E089	5
chr22	41737399	41737449	E022	1
chr22	41738082	41738313	E006,E017,E033,E083,E093,E116,E126	7
chr22	41738371	41738425	E100	1
chr22	41738435	41738558	E086,E093	2
chr22	41738608	41738658	E051	1
chr22	41738807	41738879	E022	1
chr22	41739213	41739267	E100	1
chr22	41739587	41739637	E022	1
chr22	41739698	41739789	E097,E100	2
chr22	41739880	41739992	E097,E100,E118,E121	4
chr22	41740003	41740067	E124	1
chr22	41740183	41740602	E084,E085,E086,E091,E109,E118,E125	7
chr22	41740609	41740675	E090,E097	2
chr22	41740698	41740754	E114	1
chr22	41740873	41740935	E126	1
chr22	41741153	41741283	E021,E090,E121	3
chr22	41741722	41741762	E034	1
chr22	41741778	41741832	E056	1
chr22	41741888	41741938	E091	1
chr22	41741953	41742007	E127	1
chr22	41742030	41742080	E050	1
chr22	41742268	41742322	E093	1
chr22	41743068	41743429	E021,E022,E081,E100,E127	5
chr22	41743475	41743525	E091	1
chr22	41743600	41743793	E032,E086,E098	3
chr22	41743817	41743960	E021,E093,E098,E100	4
chr22	41744025	41744069	E097	1
chr22	41744298	41744348	E021	1
chr22	41744358	41744432	E127	1
chr22	41744484	41744524	E086	1
chr22	41744525	41744588	E017,E083	2
chr22	41744677	41744755	E097	1
chr22	41744890	41744982	E022,E034	2
chr22	41745232	41745305	E022,E118	2
chr22	41745751	41745805	E100	1
chr22	41746040	41746481	E022,E055,E056,E084,E097,E098,E100,E109,E114,E120,E121,E122,E123,E126,E127	15
chr22	41746613	41746754	E017,E032,E055,E085,E100	5
chr22	41746828	41747022	E028,E056,E080,E082,E097,E100	6
chr22	41747045	41747294	E006,E021,E056,E080,E097,E100	6
chr22	41747547	41747601	E081	1
chr22	41747616	41747676	E091,E122	2
chr22	41748032	41748401	E004,E005,E006,E007,E017,E022,E028,E046,E055,E056,E057,E059,E083,E086,E088,E089,E090,E091,E094,E097,E098,E100,E109,E114,E117,E119,E120,E121,E125,E126,E127,E128	32
chr22	41749067	41749107	E086	1
chr22	41749182	41749266	E033	1
chr22	41749325	41749548	E091,E100	2
chr22	41749601	41749759	E098	1
chr22	41749862	41749950	E021,E089	2
chr22	41750048	41750135	E097,E127	2
chr22	41750228	41750464	E091,E097,E100,E123,E127	5
chr22	41750544	41750613	E100	1
chr22	41750659	41750833	E083,E086,E100	3
chr22	41750875	41750974	E118	1
chr22	41751032	41751467	E006,E021,E086,E089,E097,E100,E118,E121,E127	9
chr22	41751468	41751745	E021,E022,E028,E029,E088,E089,E100,E125	8
chr22	41751842	41752018	E097,E114	2
chr22	41752019	41752102	E032	1
chr22	41752118	41752203	E007,E021	2
chr22	41752276	41752499	E097,E100	2
chr22	41752588	41752707	E093,E097,E100	3
chr22	41752719	41752791	E089	1
chr22	41752815	41752905	E021	1
chr22	41753237	41753444	E022,E032,E081,E093,E097,E100	6
chr22	41754042	41754122	E059	1
chr22	41754286	41754489	E003,E017,E100,E124	4
chr22	41754500	41754550	E092	1
chr22	41754628	41754861	E007,E021,E083,E097	4
chr22	41754928	41755354	E003,E007,E008,E021,E022,E083,E127	7
chr22	41755371	41755901	E003,E004,E007,E008,E022,E082,E083,E090,E093,E100,E118,E121,E124	13
chr22	41755984	41756633	E003,E004,E005,E007,E008,E021,E022,E055,E056,E080,E083,E084,E085,E086,E088,E089,E091,E097,E098,E100,E109,E114,E118,E121	24
chr22	41756663	41756729	E022	1
chr22	41756868	41756915	E086	1
chr22	41757089	41757129	E086	1
chr22	41757359	41757438	E056	1
chr22	41757445	41758239	E003,E006,E017,E021,E022,E028,E055,E056,E057,E059,E090,E091,E097,E100,E117,E122,E123,E125,E127,E128	20
chr22	41758550	41758738	E017,E032,E051,E056,E097,E124	6
chr22	41758745	41758825	E008	1
chr22	41758830	41759186	E003,E021,E032,E083,E086,E088,E116,E123,E125	9
chr22	41759235	41759359	E003,E097	2
chr22	41759683	41759816	E021,E022,E034,E055,E097	5
chr22	41760213	41760675	E007,E008,E022,E032,E088,E092,E094,E097,E109,E118	10
chr22	41760978	41761425	E007,E008,E021,E034,E082,E086,E088,E091,E092,E094,E098,E100,E109,E118,E125	15
chr22	41761444	41761538	E092,E094	2
chr22	41761585	41761821	E086,E088,E089,E097,E126,E127	6
chr22	41762008	41762291	E003,E017,E021,E081,E082,E086,E088,E089,E090,E097,E098,E127	12
chr22	41762292	41764738	E003,E004,E006,E007,E008,E017,E021,E022,E028,E029,E032,E033,E034,E046,E050,E051,E055,E056,E057,E059,E080,E081,E082,E083,E084,E085,E086,E088,E089,E090,E091,E092,E093,E094,E097,E098,E100,E109,E114,E116,E117,E118,E119,E120,E121,E122,E123,E124,E125,E126,E127,E128	52
chr22	41764775	41766139	E003,E006,E021,E029,E034,E050,E055,E081,E082,E083,E084,E086,E088,E089,E090,E091,E094,E097,E098,E100,E109,E116,E118,E120,E121,E123,E125,E126	28
chr22	41766773	41766855	E022,E118	2
chr22	41766858	41766990	E097,E100	2
chr22	41767056	41767143	E088,E089,E097	3
chr22	41767174	41767246	E090	1
chr22	41767383	41767856	E021,E033,E057,E081,E082,E086,E097,E098,E100,E114	10
chr22	41767893	41767960	E033,E086	2
chr22	41767971	41768083	E097,E100	2
chr22	41768305	41768355	E051	1
chr22	41768378	41768451	E082	1
chr22	41768491	41768724	E003,E008,E100	3
chr22	41768822	41768901	E097	1
chr22	41769098	41769148	E032	1
chr22	41769172	41769259	E017,E021,E022	3
chr22	41769841	41769896	E097	1
chr22	41770736	41770839	E005,E032	2
chr22	41770952	41771495	E006,E008,E021,E022,E032,E034,E051,E080,E088,E093,E127	11
chr22	41771992	41772094	E021	1
chr22	41772207	41772292	E046	1
chr22	41772416	41772466	E050	1
chr22	41772582	41772791	E097,E098,E109,E128	4
chr22	41772859	41773052	E021,E097	2
chr22	41773199	41773249	E051	1
chr22	41773275	41773315	E086	1
chr22	41773561	41774035	E032,E034,E055,E056,E057,E059,E083,E090,E097,E098,E100,E116,E120,E121,E126,E127	16
chr22	41774041	41774132	E017	1
chr22	41774527	41774632	E100,E124	2
chr22	41774763	41774865	E083,E127	2
chr22	41774924	41775135	E034,E046,E082,E097	4
chr22	41775176	41775385	E021,E091,E097	3
chr22	41775536	41775656	E050,E097	2
chr22	41775955	41779638	E003,E004,E005,E006,E007,E008,E017,E021,E022,E028,E029,E032,E033,E034,E046,E050,E051,E055,E056,E057,E059,E080,E081,E082,E083,E084,E085,E086,E088,E089,E090,E091,E092,E093,E094,E097,E098,E100,E109,E114,E116,E117,E118,E119,E120,E121,E122,E123,E124,E125,E126,E127,E128	53
chr22	41779735	41780034	E007,E022,E032,E033,E034,E083,E097,E109,E122	9
chr22	41780061	41780181	E094,E109	2
chr22	41780222	41780272	E090	1
chr22	41780302	41780583	E007,E017,E022,E032,E097,E098,E121	7
chr22	41780622	41780854	E007,E080,E091,E097	4
chr22	41781015	41781079	E097	1
chr22	41781392	41781450	E032,E097	2
chr22	41781489	41781708	E033,E046,E059,E086,E097	5
chr22	41781712	41781766	E100	1
chr22	41782592	41782642	E007	1
chr22	41782746	41782796	E017	1
chr22	41783160	41783221	E089	1
chr22	41783232	41783533	E007,E050,E051,E089,E124	5
chr22	41783682	41783796	E022,E050,E120	3
chr22	41783813	41783863	E032	1
chr22	41783864	41783919	E121	1
chr22	41784687	41784785	E046,E098	2
chr22	41784811	41784887	E097	1
chr22	41784926	41785015	E097	1
chr22	41785064	41785109	E034,E097	2
chr22	41785698	41785748	E097	1
chr22	41785795	41785874	E033,E097	2
chr22	41786426	41786480	E098	1
chr22	41786558	41786598	E086	1
chr22	41787210	41787304	E032,E127	2
chr22	41787389	41787478	E021,E091	2
chr22	41788317	41788414	E097	1
chr22	41788734	41788778	E097	1
chr22	41788912	41789508	E017,E055,E056,E083,E086,E088,E089,E090,E097,E098,E100,E125,E126,E127	14
chr22	41789605	41789724	E056,E126	2
chr22	41789803	41790975	E021,E022,E034,E055,E056,E059,E080,E081,E082,E083,E089,E090,E097,E098,E100,E118,E126	17
chr22	41791361	41791418	E109	1
chr22	41791440	41791494	E100	1
chr22	41791564	41791653	E093	1
chr22	41791667	41791771	E032,E046,E097	3
chr22	41791789	41792129	E022,E046,E093,E097,E100,E118	6
chr22	41792582	41792639	E034	1
chr22	41792825	41792869	E097	1
chr22	41793029	41794053	E032,E082,E084,E085,E094,E097,E100,E109,E118,E127	10
chr22	41794066	41794120	E056	1
chr22	41794150	41794200	E093	1
chr22	41794262	41794332	E118	1
chr22	41794422	41794544	E083,E086,E097,E118	4
chr22	41794591	41794684	E055,E127	2
chr22	41794704	41794785	E090	1
chr22	41794833	41794883	E091	1
chr22	41795002	41795056	E126	1
chr22	41795073	41795372	E003,E007,E008,E021,E022,E055,E056,E083,E088,E097,E118	11
chr22	41795433	41795491	E021	1
chr22	41795495	41795605	E097	1
chr22	41796362	41796412	E022	1
chr22	41796644	41796720	E097	1
chr22	41796964	41797023	E022	1
chr22	41797182	41797453	E051,E083,E097,E114,E127	5
chr22	41797648	41797698	E022	1
chr22	41797713	41798859	E003,E006,E007,E017,E021,E022,E028,E032,E033,E050,E051,E055,E056,E057,E059,E080,E081,E082,E083,E084,E085,E086,E088,E089,E090,E091,E092,E093,E094,E097,E098,E100,E109,E114,E117,E118,E119,E120,E121,E122,E124,E125,E126,E127,E128	45
chr22	41799044	41799084	E034	1
chr22	41799106	41799237	E021,E033,E093,E097	4
chr22	41799270	41799320	E046	1
chr22	41799458	41799524	E033,E091	2
chr22	41799660	41800466	E003,E004,E005,E006,E007,E008,E017,E021,E022,E028,E029,E032,E033,E034,E046,E050,E051,E055,E056,E057,E059,E080,E081,E082,E083,E084,E085,E086,E088,E089,E090,E091,E092,E093,E094,E097,E098,E100,E109,E114,E116,E117,E118,E119,E120,E121,E122,E123,E124,E125,E126,E127,E128	53
chr22	41800752	41800802	E007	1
chr22	41801125	41801179	E100	1
chr22	41801572	41802059	E021,E032,E033,E034,E093,E097,E116	7
chr22	41802468	41802679	E004,E021,E022,E081,E082	5
chr22	41802683	41802767	E097	1
chr22	41803568	41803635	E032	1
chr22	41803703	41803783	E123	1
chr22	41804029	41804126	E032,E097	2
chr22	41804302	41804363	E032,E033	2
chr22	41804418	41804503	E032	1
chr22	41804504	41804559	E109	1
chr22	41804601	41804655	E127	1
chr22	41804674	41804965	E005,E032,E033,E086,E097,E100,E125	7
chr22	41805280	41805334	E056	1
chr22	41805448	41805488	E086	1
chr22	41805739	41806208	E034,E055,E097,E100,E118,E126	6
chr22	41806213	41806793	E007,E021,E032,E046,E055,E083,E088,E089,E093,E097,E098,E100,E116,E118,E121,E126	16
chr22	41806871	41808141	E003,E004,E005,E006,E007,E008,E021,E022,E032,E033,E034,E046,E050,E051,E055,E056,E057,E081,E082,E083,E088,E089,E090,E093,E097,E098,E100,E116,E118,E120,E121,E124,E127	33
chr22	41808342	41809192	E003,E004,E006,E007,E008,E021,E022,E029,E032,E033,E034,E046,E050,E051,E055,E056,E057,E059,E080,E081,E082,E084,E085,E086,E088,E089,E090,E091,E092,E093,E097,E098,E100,E109,E116,E118,E121,E124,E126	39
chr22	41809251	41811090	E003,E004,E005,E006,E007,E008,E017,E021,E022,E028,E029,E032,E033,E034,E046,E050,E051,E055,E056,E057,E059,E080,E081,E082,E083,E084,E085,E086,E088,E089,E090,E091,E092,E093,E094,E097,E098,E100,E109,E114,E116,E117,E118,E119,E120,E121,E122,E123,E124,E125,E126,E127,E128	53
chr22	41811121	41811253	E033,E097,E116	3
chr22	41811366	41811410	E097	1
chr22	41811438	41811869	E007,E021,E022,E033,E034,E050,E051,E086,E090,E091,E097,E098,E100,E109	14
chr22	41811923	41812035	E091,E097	2
chr22	41812852	41812982	E098	1
chr22	41813160	41813200	E034	1
chr22	41813338	41813543	E032,E034,E097,E100,E116	5
chr22	41813601	41813715	E006,E098,E100,E109	4
chr22	41813719	41814657	E017,E021,E028,E032,E033,E046,E055,E056,E059,E080,E081,E082,E083,E086,E088,E089,E090,E091,E092,E093,E094,E097,E098,E100,E109,E117,E118,E119,E120,E121,E124,E125,E126,E128	34
chr22	41814695	41814815	E021,E086,E097	3
chr22	41814821	41815004	E098	1
chr22	41815055	41815150	E100,E124	2
chr22	41815596	41815698	E033,E098,E100,E120	4
chr22	41815773	41815849	E097	1
chr22	41815938	41815988	E007	1
chr22	41816252	41816318	E097	1
chr22	41817029	41817145	E021,E022	2
chr22	41817664	41817714	E021	1
chr22	41817724	41817804	E116	1
chr22	41818501	41819180	E032,E033,E100,E128	4
chr22	41819290	41819454	E032,E097	2
chr22	41819464	41819522	E034	1
chr22	41820362	41820433	E034,E109	2
chr22	41821586	41821666	E017,E032	2
chr22	41821735	41822238	E008,E021,E022,E028,E032,E033,E034,E046,E050,E083,E086,E088,E093,E100,E116,E120,E121,E128	18
chr22	41822901	41823023	E034,E050,E086,E100	4
chr22	41823208	41823262	E100	1
chr22	41823860	41823983	E100	1
chr22	41824380	41824440	E097	1
chr22	41824815	41824921	E100,E118	2
chr22	41825293	41825919	E003,E004,E005,E007,E008,E017,E021,E022,E028,E032,E034,E055,E057,E059,E100,E121,E125,E127,E128	19
chr22	41826064	41826181	E003,E017,E021,E022,E032,E034,E046,E050,E051,E055,E056,E080,E081,E082,E088,E089,E100	17
chr22	41826257	41826307	E022	1
chr22	41826442	41826507	E021,E022	2
chr22	41826535	41826595	E005	1
chr22	41826741	41826793	E021	1
chr22	41826921	41826975	E100	1
chr22	41827202	41827279	E021	1
chr22	41827308	41827348	E086	1
chr22	41827439	41827489	E022	1
chr22	41827559	41827822	E032,E034,E100,E118	4
chr22	41827831	41828149	E003,E021,E022,E032,E034,E092,E100	7
chr22	41828165	41828230	E114,E127	2
chr22	41828248	41828347	E006,E034	2
chr22	41828629	41828954	E017,E022,E032,E097,E127	5
chr22	41829141	41829421	E021,E022,E032,E034,E055,E090,E091,E100	8
chr22	41829442	41829762	E055,E056,E059,E089,E100,E120,E126	7
chr22	41830174	41830292	E033,E097	2
chr22	41830681	41831022	E033,E083,E097,E100,E109,E116,E118,E127	8
chr22	41831059	41831130	E033,E089,E097	3
chr22	41831439	41832020	E004,E022,E032,E034,E055,E083,E086,E100,E116,E118,E127	11
chr22	41832142	41832196	E127	1
chr22	41832272	41832445	E051,E124,E127	3
chr22	41832475	41833037	E080,E091,E097,E100,E116,E118,E127	7
chr22	41833084	41833579	E033,E034,E080,E089,E091,E098,E116,E121,E127	9
chr22	41833608	41833692	E127	1
chr22	41834006	41834381	E021,E056,E082,E083,E090,E093,E097,E116,E127	9
chr22	41834669	41835479	E004,E006,E007,E021,E032,E033,E034,E046,E055,E056,E080,E083,E086,E088,E089,E091,E097,E098,E100,E116,E120,E121,E123,E127	24
chr22	41835602	41835775	E021,E116,E127	3
chr22	41835809	41836096	E032,E033,E034,E059,E100,E116,E127	7
chr22	41836451	41836621	E127	1
chr22	41836643	41837028	E116,E127	2
chr22	41837363	41837566	E033,E059,E116,E127	4
chr22	41838010	41838795	E017,E034,E046,E050,E059,E081,E082,E089,E093,E098,E109,E116,E123,E127	14
chr22	41838858	41839476	E021,E022,E034,E050,E051,E083,E091,E097,E098,E100,E116,E123,E127	13
chr22	41839489	41839662	E021,E055,E056,E097,E100,E116,E123,E126,E127	9
chr22	41839831	41845842	E003,E004,E005,E006,E007,E008,E017,E021,E022,E028,E029,E032,E033,E034,E046,E050,E051,E055,E056,E057,E059,E080,E081,E082,E083,E084,E085,E086,E088,E089,E090,E091,E092,E093,E094,E097,E098,E100,E109,E114,E116,E117,E118,E119,E120,E121,E122,E123,E124,E125,E126,E127,E128	53
chr22	41845916	41845997	E032,E051	2
chr22	41846054	41846108	E086	1
chr22	41846236	41846288	E022,E086	2
chr22	41846724	41846774	E021	1
chr22	41847844	41847894	E022	1
chr22	41847954	41848008	E100	1
chr22	41848056	41848145	E021	1
chr22	41848154	41848204	E022	1
chr22	41848237	41848287	E007	1
chr22	41848365	41848415	E021	1
chr22	41848470	41848548	E034,E098	2
chr22	41848815	41848865	E022	1
chr22	41849310	41849458	E021	1
chr22	41849479	41849619	E022,E086,E091,E100	4
chr22	41849651	41849712	E091	1
chr22	41849753	41850648	E086,E091,E114,E117,E118,E127	6
chr22	41851688	41851787	E091,E097	2
chr22	41852339	41852445	E021,E100	2
chr22	41853171	41853309	E021,E034	2
chr22	41853322	41853396	E091	1
chr22	41853504	41853919	E086,E091,E094,E097,E100,E109,E116,E123,E127	9
chr22	41854260	41854565	E005,E021,E050,E091	4
chr22	41854570	41854620	E051	1
chr22	41854772	41854839	E021	1
chr22	41855308	41855358	E022	1
chr22	41855527	41855732	E032,E097,E120,E121,E125,E127,E128	7
chr22	41855823	41855893	E021,E022	2
chr22	41856001	41856066	E022,E083	2
chr22	41856144	41856542	E032,E055,E080,E081,E083,E092,E100,E116,E121,E127	10
chr22	41856564	41856614	E022	1
chr22	41857491	41857541	E021	1
chr22	41858028	41858228	E082	1
chr22	41858561	41858805	E033,E093,E116,E127	4
chr22	41859110	41859369	E034,E117,E127	3
chr22	41859877	41859994	E116	1
chr22	41860460	41860859	E007,E034,E116,E127	4
chr22	41860894	41860934	E034	1
chr22	41860964	41861083	E083,E090	2
chr22	41861467	41861517	E091	1
chr22	41861522	41861576	E127	1
chr22	41862229	41862303	E032,E034	2
chr22	41862421	41862620	E046,E100,E116	3
chr22	41862664	41862755	E100,E116	2
chr22	41862811	41862861	E021	1
chr22	41862990	41863044	E100	1
chr22	41863091	41863162	E046	1
chr22	41863251	41863326	E032,E097	2
chr22	41863389	41863439	E046	1
chr22	41863523	41863785	E008,E017,E032,E034,E046,E116,E125	7
chr22	41863862	41864171	E021,E034,E046,E093,E097,E100,E116,E119	8
chr22	41864180	41866422	E003,E004,E005,E006,E007,E008,E017,E021,E022,E028,E029,E032,E033,E034,E046,E050,E051,E055,E056,E057,E059,E080,E081,E082,E083,E084,E085,E086,E088,E089,E090,E091,E092,E093,E094,E097,E098,E100,E109,E114,E116,E117,E118,E119,E120,E121,E122,E123,E124,E125,E126,E127,E128	53
chr22	41866588	41866692	E109	1
chr22	41866859	41868061	E022,E032,E034,E080,E084,E085,E086,E094,E100,E109,E116,E118,E122	13
chr22	41868395	41868571	E034,E083,E089,E098,E109,E116,E127	7
chr22	41868719	41868944	E116,E127	2
chr22	41869189	41869269	E116	1
chr22	41869508	41869634	E034,E046	2
chr22	41869717	41869805	E127	1
chr22	41869852	41869951	E022,E032,E083	3
chr22	41870021	41870114	E116	1
chr22	41870127	41870268	E116,E124	2
chr22	41870881	41871177	E017,E080,E084,E085,E086,E100,E109,E116,E118,E124,E127	11
chr22	41871199	41871466	E034,E080,E084,E097	4
chr22	41871522	41871592	E118	1
chr22	41871864	41872408	E032,E084,E085,E086,E116	5
chr22	41872585	41872688	E080,E084	2
chr22	41873055	41873116	E007	1
chr22	41873463	41873526	E032	1
chr22	41873652	41873716	E124	1
chr22	41873991	41874223	E022,E032,E033,E114,E116	5
chr22	41874262	41876822	E003,E004,E005,E006,E007,E008,E017,E021,E022,E028,E029,E032,E033,E034,E051,E055,E056,E057,E059,E080,E081,E082,E083,E085,E086,E088,E089,E090,E091,E092,E093,E097,E098,E100,E116,E120,E121,E122,E124,E125,E126,E127,E128	43
chr22	41876861	41876922	E082	1
chr22	41876960	41877097	E090,E100	2
chr22	41877162	41879420	E003,E006,E008,E017,E021,E022,E029,E032,E033,E051,E055,E056,E057,E059,E081,E082,E083,E086,E089,E090,E093,E094,E097,E098,E100,E114,E116,E119,E120,E121,E123,E124,E125,E126,E127,E128	36
chr22	41879602	41879646	E097	1
chr22	41879993	41880067	E007	1
chr22	41880269	41880471	E100,E109,E127	3
chr22	41880775	41880890	E109	1
chr22	41881076	41881433	E022,E032,E084,E085,E094,E109,E123	7
chr22	41881893	41882261	E007,E008,E021,E033,E080,E084,E086,E100,E109,E116	10
chr22	41882745	41882789	E097	1
chr22	41883118	41883942	E003,E007,E008,E017,E021,E022,E032,E055,E080,E081,E082,E083,E084,E085,E086,E088,E089,E092,E093,E094,E097,E098,E100,E109,E123,E126,E127,E128	28
chr22	41883975	41884488	E003,E021,E022,E034,E082,E083,E084,E085,E086,E109	10
chr22	41884501	41884713	E032,E083,E093,E100,E109,E127	6
chr22	41884715	41884943	E083,E084,E120,E123	4
chr22	41884948	41885017	E083,E098	2
chr22	41885086	41885142	E080	1
chr22	41885148	41885198	E083	1
chr22	41885387	41885577	E022,E083	2
chr22	41885612	41885742	E003,E022	2
chr22	41886205	41886293	E003,E022,E118	3
chr22	41886305	41886377	E021	1
chr22	41886449	41886539	E082,E127	2
chr22	41886540	41886643	E083,E097	2
chr22	41886711	41888156	E003,E006,E007,E021,E022,E034,E055,E081,E083,E084,E086,E088,E089,E090,E092,E093,E094,E097,E098,E100,E125,E126,E127,E128	24
chr22	41888520	41888570	E083	1
chr22	41888876	41888926	E017	1
chr22	41888976	41889121	E022,E123	2
chr22	41889123	41889264	E003,E080,E083,E084,E086	5
chr22	41889358	41889547	E033,E080,E083,E097,E100	5
chr22	41889984	41890465	E032,E083,E098,E100,E123	5
chr22	41891063	41891147	E091,E127	2
chr22	41891311	41891620	E017,E094	2
chr22	41892267	41892317	E021	1
chr22	41892541	41892591	E109	1
chr22	41892597	41892641	E097	1
chr22	41892880	41893061	E034,E083,E091	3
chr22	41893282	41893332	E091	1
chr22	41893467	41893527	E021	1
chr22	41894110	41894843	E003,E022,E032,E083,E084,E085,E089,E091,E097,E098,E109,E121,E125,E126,E127,E128	16
chr22	41895158	41895714	E057,E084,E085,E109,E123,E127	6
chr22	41895719	41896295	E029,E080,E083,E084,E085,E086,E097,E100,E109	9
chr22	41896408	41896559	E021,E032,E093,E109	4
chr22	41897132	41897244	E008,E032	2
chr22	41897257	41897650	E003,E005,E006,E007,E008,E017,E021,E022,E028,E032,E033,E034,E046,E050,E051,E055,E056,E057,E080,E081,E082,E086,E088,E091,E093,E094,E098,E109,E114,E116,E117,E118,E119,E120,E121,E122,E124,E125,E126	39
chr22	41897706	41897756	E032	1
chr22	41897808	41897935	E034,E093	2
chr22	41897997	41898098	E032,E116	2
chr22	41898346	41898548	E003,E017,E032,E093	4
chr22	41900166	41900216	E121	1
chr22	41900249	41900713	E006,E007,E017,E021,E028,E032,E050,E055,E056,E057,E059,E080,E089,E090,E097,E100,E116,E119,E120,E121,E125,E126,E127,E128	24
chr22	41900778	41900839	E080	1
chr22	41900849	41900889	E086	1
chr22	41901001	41901081	E116	1
chr22	41901154	41901214	E006	1
chr22	41901685	41901849	E021,E051,E123	3
chr22	41901945	41902057	E050,E123	2
chr22	41902085	41902148	E050	1
chr22	41902189	41902247	E080	1
chr22	41902586	41902640	E127	1
chr22	41903026	41903091	E022	1
chr22	41903327	41903417	E003	1
chr22	41903431	41903770	E003,E017,E022,E055,E081,E082,E083,E085	8
chr22	41903827	41903891	E124	1
chr22	41904208	41904258	E082	1
chr22	41904313	41904363	E051	1
chr22	41904623	41905165	E004,E007,E021,E022,E032,E081,E082,E083,E086,E088,E089,E091,E092,E093,E097,E100,E121	17
chr22	41905274	41905359	E125	1
chr22	41905401	41905455	E128	1
chr22	41905577	41905682	E008,E032	2
chr22	41906184	41906234	E007	1
chr22	41906280	41906355	E100	1
chr22	41906637	41906734	E021,E109,E116	3
chr22	41906786	41906891	E022,E032	2
chr22	41906932	41906976	E097	1
chr22	41907008	41907081	E022	1
chr22	41907190	41907246	E083	1
chr22	41907442	41908083	E083,E089,E090,E091,E097,E098,E100,E109,E127	9
chr22	41908217	41908439	E004,E008,E021,E090	4
chr22	41908452	41908582	E008,E021	2
chr22	41908591	41909417	E003,E004,E005,E006,E007,E008,E017,E021,E022,E028,E055,E056,E057,E059,E080,E083,E086,E088,E089,E090,E091,E093,E097,E100,E114,E117,E118,E120,E121,E122,E123,E125,E126,E127,E128	35
chr22	41909483	41909607	E032,E033	2
chr22	41909629	41909679	E090	1
chr22	41909846	41909967	E007,E093	2
chr22	41909969	41910023	E086,E100	2
chr22	41910080	41910172	E086,E100,E109	3
chr22	41910204	41910254	E093	1
chr22	41910369	41910582	E032,E086,E100,E124	4
chr22	41910597	41910640	E086	1
chr22	41910841	41910881	E086	1
chr22	41910895	41910945	E083	1
chr22	41910999	41911071	E124	1
chr22	41911291	41911339	E086	1
chr22	41911487	41911547	E046	1
chr22	41911648	41911705	E100	1
chr22	41911824	41911889	E091	1
chr22	41911961	41912127	E032,E033,E046,E118	4
chr22	41912262	41912440	E032,E050,E083,E097	4
chr22	41912459	41912511	E092	1
chr22	41912538	41912713	E021,E086,E097,E098,E109	5
chr22	41912980	41913030	E032	1
chr22	41913076	41913142	E124	1
chr22	41913153	41913232	E006,E034	2
chr22	41913247	41914496	E003,E004,E006,E007,E008,E017,E021,E022,E028,E029,E032,E033,E034,E046,E050,E051,E055,E056,E057,E059,E080,E081,E082,E083,E084,E085,E086,E088,E089,E090,E091,E092,E093,E094,E097,E098,E100,E109,E114,E116,E117,E118,E119,E120,E121,E122,E123,E124,E126,E127,E128	51
chr22	41914560	41914673	E022,E097,E100	3
chr22	41914983	41915094	E032,E100	2
chr22	41915103	41915178	E083,E097	2
chr22	41915240	41915325	E097,E123	2
chr22	41915334	41915461	E032,E034,E097,E114	4
chr22	41915853	41916030	E029,E083,E093,E097	4
chr22	41916071	41916197	E083,E100	2
chr22	41916328	41916378	E097	1
chr22	41916457	41916497	E034	1
chr22	41916936	41917038	E050,E080	2
chr22	41917186	41917538	E022,E081,E082,E083,E089,E097,E100,E116,E120,E121	10
chr22	41917661	41917762	E097	1
chr22	41918213	41918422	E005,E021,E032,E033,E046	5
chr22	41918510	41918653	E100,E109,E127	3
chr22	41918656	41918716	E097	1
chr22	41918741	41918894	E022,E097,E100	3
chr22	41918926	41919136	E056,E091,E097,E100	4
chr22	41919155	41921296	E003,E004,E005,E006,E007,E008,E017,E021,E022,E028,E029,E032,E033,E034,E046,E050,E051,E055,E056,E059,E080,E081,E082,E083,E084,E086,E088,E089,E090,E091,E092,E093,E094,E097,E098,E100,E109,E114,E116,E118,E119,E120,E121,E122,E123,E124,E125,E126,E127,E128	50
chr22	41921348	41923779	E003,E004,E006,E007,E008,E017,E021,E022,E028,E029,E032,E033,E034,E046,E050,E051,E055,E056,E057,E059,E080,E081,E082,E083,E085,E086,E088,E089,E090,E091,E092,E093,E094,E097,E098,E100,E109,E114,E116,E117,E118,E119,E120,E121,E122,E123,E124,E125,E126,E127,E128	51
chr22	41923825	41924171	E032,E051,E088,E090,E091,E097,E118,E119,E123	9
chr22	41924177	41924859	E017,E032,E034,E050,E055,E056,E080,E088,E090,E091,E093,E097,E098,E100,E109,E118,E119,E121,E127	19
chr22	41924912	41925761	E017,E021,E022,E029,E032,E033,E034,E055,E056,E059,E080,E081,E083,E085,E086,E089,E091,E093,E097,E098,E100,E109,E114,E116,E118,E119,E120,E121,E123,E125,E126,E127	32
chr22	41926149	41926293	E034,E100	2
chr22	41926411	41926521	E022,E093,E114,E125	4
chr22	41926526	41927483	E017,E022,E033,E055,E080,E082,E083,E086,E089,E090,E091,E093,E097,E098,E100,E118,E124	17
chr22	41927495	41928391	E005,E021,E022,E032,E033,E034,E046,E059,E083,E084,E086,E089,E091,E097,E100,E109,E116,E121,E124	19
chr22	41928413	41928794	E032,E033,E059,E084,E091,E100	6
chr22	41928868	41929893	E003,E004,E005,E006,E007,E008,E017,E021,E022,E028,E029,E032,E033,E034,E046,E050,E051,E055,E056,E059,E080,E081,E082,E083,E084,E085,E086,E088,E089,E090,E091,E092,E093,E094,E097,E098,E100,E109,E114,E116,E118,E119,E120,E121,E122,E123,E124,E126,E127,E128	50
chr22	41929953	41930698	E029,E057,E059,E080,E090,E097,E109,E123	8
chr22	41930944	41930994	E021	1
chr22	41931017	41931074	E114	1
chr22	41931291	41931584	E003,E004,E005,E006,E007,E008,E017,E021,E022,E028,E032,E034,E050,E051,E055,E056,E059,E080,E082,E083,E088,E090,E091,E092,E098,E100,E109,E114,E116,E117,E118,E121,E123,E124,E126,E128	36
chr22	41932481	41932528	E097	1
chr22	41932767	41932821	E021,E022	2
chr22	41932954	41933004	E021	1
chr22	41933041	41933081	E086	1
chr22	41933095	41933256	E008,E021	2
chr22	41933329	41933634	E008,E022,E050,E084,E091,E097,E100,E116	8
chr22	41933702	41933765	E097	1
chr22	41933817	41933885	E097	1
chr22	41934556	41934975	E007,E021,E022,E034,E059,E081,E082,E097,E109,E116	10
chr22	41935167	41935217	E032	1
chr22	41935282	41936446	E005,E017,E021,E029,E032,E033,E034,E050,E055,E056,E080,E081,E082,E083,E086,E091,E097,E100,E109,E116,E118,E120,E121,E123,E124,E125,E126,E128	28
chr22	41936571	41936902	E005,E021,E034,E080,E091,E097,E100,E116	8
chr22	41937142	41937194	E097	1
chr22	41937215	41937947	E007,E008,E022,E029,E032,E033,E034,E046,E050,E051,E055,E056,E090,E091,E097,E098,E100,E109,E116,E118,E121,E123,E124	23
chr22	41937990	41938133	E116,E124	2
chr22	41938392	41938519	E032,E033,E046,E091	4
chr22	41938551	41938713	E034,E086,E097	3
chr22	41938941	41938985	E080	1
chr22	41938995	41939434	E021,E028,E032,E034,E055,E056,E080,E091,E093,E097,E100,E116,E120,E124,E128	15
chr22	41939663	41941628	E003,E004,E005,E006,E007,E008,E017,E021,E022,E028,E029,E032,E033,E034,E046,E050,E051,E055,E056,E057,E059,E080,E081,E082,E083,E084,E085,E086,E088,E089,E090,E091,E092,E093,E094,E097,E098,E100,E109,E114,E116,E117,E118,E119,E120,E121,E122,E123,E124,E125,E126,E127,E128	53
chr22	41941877	41941937	E032,E100	2
chr22	41941957	41942194	E022,E034,E051,E091,E097	5
chr22	41942530	41942616	E007,E100	2
chr22	41943133	41943173	E086	1
chr22	41943190	41943252	E022	1
chr22	41943301	41943345	E097	1
chr22	41943696	41943746	E021	1
chr22	41944272	41944322	E007	1
chr22	41944336	41944386	E092	1
chr22	41944810	41944936	E032,E124	2
chr22	41944994	41945192	E005,E029,E032,E050,E086,E097,E118	7
chr22	41945350	41945936	E006,E055,E056,E084,E085,E086,E088,E091,E118	9
chr22	41946205	41946255	E090	1
chr22	41946639	41947406	E080,E082,E083,E084,E085,E086,E088,E089,E090,E092,E097,E100,E118,E120,E121	15
chr22	41947773	41947866	E007,E051,E097	3
chr22	41947910	41948244	E022,E080,E081,E086,E088,E097,E100,E118	8
chr22	41948281	41948344	E100,E114	2
chr22	41948353	41948599	E003,E008,E022,E081,E082,E086,E090,E097,E109,E118,E121	11
chr22	41948900	41948987	E017,E097	2
chr22	41949146	41949254	E022,E082,E091,E118	4
chr22	41949332	41949603	E022,E086,E097,E118	4
chr22	41949604	41949654	E022	1
chr22	41949841	41950233	E003,E004,E006,E007,E017,E022,E028,E032,E050,E051,E055,E056,E059,E080,E081,E082,E083,E085,E086,E088,E091,E092,E094,E097,E098,E100,E109,E114,E116,E117,E118,E119,E120,E121,E123,E125,E126,E128	38
chr22	41950731	41950771	E086	1
chr22	41950863	41950924	E021	1
chr22	41951240	41952115	E007,E021,E022,E029,E032,E034,E080,E081,E082,E083,E086,E088,E091,E097,E098,E116,E118,E121,E123,E124	20
chr22	41952307	41952530	E082,E097	2
chr22	41952572	41952869	E017,E022,E055,E081,E082,E088,E092,E097,E098,E121	10
chr22	41952893	41953021	E097	1
chr22	41953055	41954237	E003,E004,E006,E007,E008,E017,E021,E022,E028,E032,E050,E051,E055,E056,E059,E080,E081,E082,E083,E084,E086,E088,E089,E090,E091,E092,E093,E094,E097,E098,E100,E109,E118,E119,E120,E121,E122,E124,E125,E126,E128	41
chr22	41954539	41954644	E082,E086,E097	3
chr22	41955162	41955256	E088,E097	2
chr22	41955303	41955347	E097	1
chr22	41955726	41955817	E097	1
chr22	41955827	41955888	E033,E046	2
chr22	41955901	41958755	E003,E004,E005,E006,E007,E008,E017,E021,E022,E028,E032,E034,E046,E050,E051,E055,E056,E057,E080,E081,E082,E083,E084,E085,E086,E088,E089,E090,E091,E092,E093,E097,E098,E100,E114,E117,E118,E119,E120,E121,E123,E124,E125,E126,E127,E128	46
chr22	41958833	41958877	E097	1
chr22	41958907	41959816	E003,E004,E006,E007,E008,E017,E021,E022,E028,E032,E050,E055,E056,E057,E080,E082,E083,E086,E091,E092,E097,E098,E100,E114,E117,E118,E120,E121,E122,E123,E125,E126,E127,E128	34
chr22	41959929	41960023	E097	1
chr22	41960140	41960249	E046,E056,E097	3
chr22	41960357	41960407	E097	1
chr22	41960549	41960986	E006,E017,E028,E055,E056,E080,E091,E094,E097,E098,E100,E109,E114,E117,E118,E120,E125,E127,E128	19
chr22	41961408	41962060	E003,E004,E005,E006,E007,E017,E021,E022,E028,E029,E050,E051,E055,E056,E057,E059,E080,E081,E082,E083,E084,E085,E086,E088,E089,E090,E091,E092,E093,E094,E097,E098,E100,E109,E114,E117,E118,E119,E120,E121,E122,E123,E124,E125,E126,E127,E128	47
chr22	41962214	41962264	E021	1
chr22	41962392	41962437	E097	1
chr22	41962483	41962549	E097	1
chr22	41962908	41963792	E017,E021,E032,E033,E034,E081,E082,E083,E086,E088,E089,E090,E091,E092,E093,E097,E098,E100,E114,E117,E118,E123,E124,E125	24
chr22	41963798	41963891	E034,E080	2
chr22	41964001	41964145	E007,E097	2
chr22	41964160	41964204	E097	1
chr22	41964321	41964404	E080,E086,E097	3
chr22	41964480	41964563	E059	1
chr22	41964601	41964720	E007,E022,E050,E086,E097	5
chr22	41964861	41965309	E080,E081,E082,E086,E097,E098	6
chr22	41965482	41965565	E081,E086	2
chr22	41965666	41965724	E086,E097	2
chr22	41966129	41966588	E003,E022,E046,E055,E056,E084,E085,E086,E097,E109,E118	11
chr22	41966893	41966957	E055,E097,E114	3
chr22	41967399	41967544	E032,E097	2
chr22	41967593	41967643	E021	1
chr22	41967773	41967858	E097	1
chr22	41967954	41968091	E086,E097,E124	3
chr22	41968190	41968251	E091,E100	2
chr22	41968535	41968585	E007	1
chr22	41968618	41968862	E005,E032,E033,E125	4
chr22	41969487	41969924	E004,E007,E021,E032,E080,E082,E089,E091,E097,E118,E123	11
chr22	41970011	41970255	E007,E021,E080,E089,E091,E097,E100,E123	8
chr22	41970542	41970650	E097,E118	2
chr22	41970716	41971589	E005,E017,E022,E029,E032,E050,E055,E056,E059,E080,E081,E082,E083,E086,E088,E089,E090,E091,E092,E093,E097,E098,E100,E109,E120,E121,E123,E124,E125,E126,E128	31
chr22	41971698	41971742	E097	1
chr22	41971754	41972251	E007,E051,E097,E098,E100	5
chr22	41972335	41972452	E086,E097	2
chr22	41972565	41972727	E081,E086,E093,E097,E118	5
chr22	41972774	41973478	E003,E004,E005,E006,E007,E008,E017,E021,E022,E028,E029,E032,E033,E034,E046,E050,E051,E055,E056,E057,E059,E080,E081,E082,E083,E084,E085,E086,E088,E089,E090,E091,E092,E093,E094,E097,E098,E100,E109,E114,E116,E117,E118,E119,E120,E121,E122,E123,E124,E125,E126,E127,E128	53
chr22	41973501	41974421	E003,E007,E017,E022,E032,E093,E097,E100,E118,E121	10
chr22	41974441	41974491	E093	1
chr22	41974503	41974566	E021	1
chr22	41974568	41974875	E097,E127	2
chr22	41974963	41975416	E021,E022,E032,E080,E086,E091,E094,E097,E098,E100,E118	11
chr22	41975472	41975625	E097	1
chr22	41975681	41976531	E032,E034,E080,E081,E086,E093,E097,E098,E114,E121,E126	11
chr22	41976567	41976649	E097	1
chr22	41976884	41976928	E097	1
chr22	41977147	41977197	E050	1
chr22	41977356	41977523	E032,E080,E081,E082,E097	5
chr22	41977536	41977624	E097	1
chr22	41978396	41978450	E046	1
chr22	41978494	41978548	E128	1
chr22	41978661	41978715	E089,E090	2
chr22	41978790	41979197	E007,E022,E080,E081,E082,E083,E086,E093	8
chr22	41979524	41979574	E093	1
chr22	41979781	41979831	E021	1
chr22	41979986	41980040	E100	1
chr22	41980173	41980217	E097	1
chr22	41980284	41980450	E097,E116	2
chr22	41980494	41980907	E032,E083,E086,E092,E094,E097,E100,E125	8
chr22	41980916	41980960	E080	1
chr22	41981037	41981187	E021,E022,E118	3
chr22	41981192	41981287	E022,E092,E094	3
chr22	41981864	41981908	E097	1
chr22	41982066	41982390	E004,E007,E017,E033,E051,E083,E097,E118	8
chr22	41982437	41982493	E097	1
chr22	41982811	41982865	E033	1
chr22	41983433	41984317	E021,E032,E050,E055,E059,E084,E085,E086,E088,E089,E090,E091,E092,E093,E094,E097,E098,E100,E109,E114,E116,E117,E118,E124,E125,E126,E127,E128	28
chr22	41984534	41986406	E003,E004,E005,E006,E007,E008,E017,E021,E022,E028,E029,E032,E033,E034,E046,E050,E051,E055,E056,E057,E059,E080,E081,E082,E083,E084,E085,E086,E088,E089,E090,E091,E092,E093,E094,E097,E098,E100,E109,E114,E116,E117,E118,E119,E120,E121,E122,E123,E124,E125,E126,E127,E128	53
chr22	41986494	41986571	E006,E022,E090,E093	4
chr22	41986608	41986850	E007,E017,E021,E022,E032,E033,E034,E046,E051,E059,E086,E089,E090,E092,E097,E100,E127	17
chr22	41986890	41986971	E007,E123	2
chr22	41987104	41987148	E097	1
chr22	41987246	41987319	E097	1
chr22	41987409	41987508	E090,E097,E100	3
chr22	41988065	41988334	E050,E091,E097,E123	4
chr22	41988572	41988616	E097	1
chr22	41988996	41989438	E021,E029,E032,E033,E046,E097,E100,E124	8
chr22	41989485	41989574	E097	1
chr22	41989627	41989745	E021,E022,E097	3
chr22	41989758	41989857	E021	1
chr22	41990132	41990234	E006,E032	2
chr22	41990310	41990694	E017,E021,E050,E051,E080,E081,E086,E091,E097,E098,E100,E109,E118	13
chr22	41990704	41990848	E022,E091,E097	3
chr22	41990855	41990905	E022	1
chr22	41991025	41991075	E091	1
chr22	41991166	41991771	E021,E051,E088,E090,E091,E097,E100,E117,E124	9
chr22	41991844	41992257	E005,E029,E033,E051,E082,E086,E088,E089,E091,E097,E100,E114,E123	13
chr22	41992270	41992376	E091	1
chr22	41992622	41994647	E003,E004,E005,E006,E007,E008,E017,E021,E022,E028,E029,E032,E033,E034,E046,E050,E051,E055,E056,E057,E059,E080,E081,E082,E083,E084,E085,E086,E088,E089,E090,E091,E092,E093,E094,E097,E098,E100,E109,E114,E116,E117,E118,E119,E120,E121,E122,E123,E124,E125,E126,E127,E128	53
chr22	41994748	41994852	E081,E097	2
chr22	41994863	41995564	E028,E033,E034,E056,E057,E081,E082,E097,E119,E127	10
chr22	41996434	41996648	E021,E055,E097,E114	4
chr22	41996691	41996779	E033,E100	2
chr22	41997070	41997120	E097	1
chr22	41997168	41997222	E100	1
chr22	41997300	41997389	E086,E127	2
chr22	41998328	41998388	E100	1
chr22	41998617	41998819	E116,E127	2
chr22	41998917	41998979	E097	1
chr22	41999009	41999073	E124	1
chr22	41999186	41999230	E097	1
chr22	41999297	41999374	E005,E034	2
chr22	41999384	41999437	E097	1
chr22	41999453	41999550	E033	1
chr22	41999618	41999693	E046	1
chr22	41999725	42000340	E032,E033,E034,E046,E050,E051,E080,E093,E097,E109,E116,E120,E121,E123,E128	15
chr22	42000510	42000704	E033,E034,E046,E051,E123,E127	6
chr22	42000992	42001042	E089	1
chr22	42001260	42001357	E007,E022,E034	3
chr22	42001476	42001666	E007,E056,E122,E123	4
chr22	42001716	42001772	E032	1
chr22	42001824	42002053	E007,E022,E032,E034,E091,E116	6
chr22	42002073	42002169	E017,E097	2
chr22	42002274	42002324	E007	1
chr22	42002939	42002989	E022	1
chr22	42003142	42003196	E127	1
chr22	42003534	42003681	E007,E021,E091,E093,E100,E121	6
chr22	42003884	42004074	E032,E034,E088	3
chr22	42004401	42004441	E034	1
chr22	42004661	42004970	E021,E033,E083,E092,E094,E123	6
chr22	42005302	42005365	E083	1
chr22	42005465	42005519	E033	1
chr22	42005601	42005668	E032	1
chr22	42006570	42006630	E005	1
chr22	42006930	42006997	E021,E127	2
chr22	42006998	42007042	E097	1
chr22	42007058	42007108	E083	1
chr22	42007975	42008054	E032	1
chr22	42008406	42008456	E021	1
chr22	42008597	42008934	E028,E033,E057,E119,E127	5
chr22	42008994	42009074	E028	1
chr22	42009318	42009370	E021	1
chr22	42009463	42009855	E017,E022,E028,E034,E055,E056,E057,E084,E100,E109,E114,E118,E119,E127,E128	15
chr22	42011362	42011481	E051,E082,E086	3
chr22	42011521	42011575	E127	1
chr22	42011655	42012022	E021,E022,E032,E055,E056,E091,E097,E116,E123,E126,E127	11
chr22	42012535	42012589	E126	1
chr22	42012709	42012781	E032	1
chr22	42012827	42013173	E007,E032,E034,E055,E056,E097,E123,E126	8
chr22	42013174	42013238	E127	1
chr22	42013312	42013420	E116,E123	2
chr22	42013455	42013567	E032	1
chr22	42013614	42013759	E032,E097	2
chr22	42013830	42013967	E006,E021,E022,E092,E093,E116	6
chr22	42014456	42014859	E032,E033,E034,E051,E097,E116,E118,E124	8
chr22	42015024	42018517	E003,E004,E005,E006,E007,E008,E017,E021,E022,E028,E029,E032,E033,E034,E046,E050,E051,E055,E056,E057,E059,E080,E081,E082,E083,E084,E085,E086,E088,E089,E090,E091,E092,E093,E094,E097,E098,E100,E109,E114,E116,E117,E118,E119,E120,E121,E122,E123,E124,E125,E126,E127,E128	53
chr22	42018565	42018605	E034	1
chr22	42019123	42019396	E017,E032,E033,E034,E086,E097,E116	7
chr22	42019684	42019724	E034	1
chr22	42019771	42019868	E033,E046,E097,E118	4
chr22	42020046	42020107	E032	1
chr22	42020256	42020346	E032,E033,E097	3
chr22	42020772	42020836	E097,E100	2
chr22	42021137	42021187	E091	1
chr22	42021238	42021440	E017,E022,E034,E050,E051,E116	6
chr22	42021573	42021831	E056,E080,E116	3
chr22	42021871	42021936	E080	1
chr22	42022050	42022129	E022	1
chr22	42022712	42022762	E091	1
chr22	42023083	42023145	E034	1
chr22	42023676	42023845	E022,E109,E116,E127	4
chr22	42024275	42024602	E033,E092,E093,E127	4
chr22	42025069	42025136	E034	1
chr22	42025480	42025631	E086,E124	2
chr22	42026373	42026417	E080	1
chr22	42026695	42026801	E080	1
chr22	42028651	42028712	E100	1
chr22	42029150	42029200	E021	1
chr22	42029212	42029252	E034	1
chr22	42029260	42029310	E032	1
chr22	42029320	42029364	E097	1
chr22	42029694	42029839	E033,E034,E124	3
chr22	42029916	42029956	E034	1
chr22	42030076	42030130	E100	1
chr22	42030307	42030391	E032,E127	2
chr22	42030982	42031022	E034	1
chr22	42031253	42031487	E006,E032,E034,E116	4
chr22	42032354	42032996	E006,E017,E028,E033,E046,E051,E055,E056,E057,E093,E094,E097,E098,E100,E114,E117,E119,E120,E121,E125,E126,E127,E128	23
chr22	42033399	42033453	E100	1
chr22	42033499	42033602	E032	1
chr22	42034092	42034170	E032	1
chr22	42034213	42034488	E034,E088,E100,E114,E116	5
chr22	42034545	42034602	E034	1
chr22	42034628	42034747	E080,E088,E100	3
chr22	42034815	42035181	E021,E033,E034,E088,E097,E100,E114,E123	8
chr22	42035436	42035476	E086	1
chr22	42035550	42035633	E021,E100,E127	3
chr22	42035712	42035766	E100	1
chr22	42036098	42036152	E081	1
chr22	42036683	42036740	E032	1
chr22	42036996	42037046	E022	1
chr22	42037977	42038112	E022,E034	2
chr22	42038479	42038589	E017,E055,E056,E125	4
chr22	42038755	42039126	E017,E028,E033,E034,E055,E056,E057,E082,E100,E116,E117,E119,E125,E127,E128	15
chr22	42039399	42039455	E033	1
chr22	42041193	42041253	E125	1
chr22	42041333	42041509	E033,E080	2
chr22	42041520	42041582	E034	1
chr22	42042040	42042090	E032	1
chr22	42042285	42042365	E034	1
chr22	42042398	42042504	E021,E032	2
chr22	42042711	42042761	E046	1
chr22	42043066	42043274	E080,E124,E127	3
chr22	42043555	42043830	E017,E032,E091,E100	4
chr22	42043876	42043943	E124	1
chr22	42044520	42044601	E021,E022,E034	3
chr22	42044613	42044758	E056,E127,E128	3
chr22	42045203	42045253	E021	1
chr22	42045262	42045306	E097	1
chr22	42045524	42045577	E034	1
chr22	42046144	42046211	E032	1
chr22	42046223	42046273	E022	1
chr22	42046351	42046401	E032	1
chr22	42046919	42046985	E029,E046	2
chr22	42047079	42047189	E032	1
chr22	42047475	42047515	E086	1
chr22	42048097	42048224	E032,E034	2
chr22	42048437	42048790	E021,E086,E091,E093,E118	5
chr22	42049284	42049360	E055	1
chr22	42049726	42049868	E034,E100,E127	3
chr22	42049932	42050109	E017,E032,E124	3
chr22	42050241	42050303	E033	1
chr22	42050422	42050574	E032,E109,E118	3
chr22	42050948	42051050	E034	1
chr22	42051923	42052219	E033,E083,E100	3
chr22	42052543	42052905	E017,E021,E032,E034,E050,E051,E055,E056,E080,E083,E086,E088,E091,E093,E123,E126	16
chr22	42052998	42053338	E032,E059,E083,E093	4
chr22	42053734	42053777	E034	1
chr22	42053895	42054017	E032,E092,E119	3
chr22	42054815	42054883	E017,E021,E022,E029,E032,E033,E034,E046,E050,E051,E080,E081,E083,E084,E086,E089,E090,E092,E093,E097,E098,E100,E109	23
chr22	42054992	42055049	E022	1
chr22	42055069	42055195	E021,E034,E100	3
chr22	42055242	42055292	E083	1
chr22	42055526	42055576	E021	1
chr22	42055687	42055776	E034,E083	2
chr22	42056010	42056953	E017,E029,E032,E034,E046,E055,E056,E080,E083,E089,E090,E097,E098,E100,E114,E120,E123,E127,E128	19
chr22	42057098	42057467	E006,E007,E017,E021,E033,E055,E056,E080,E083,E097,E128	11
chr22	42057535	42057604	E097,E100	2
chr22	42057814	42057914	E032,E034	2
chr22	42058607	42058657	E082	1
chr22	42059196	42059250	E056	1
chr22	42059260	42059310	E032	1
chr22	42059321	42059381	E125	1
chr22	42059413	42059499	E021,E032	2
chr22	42059580	42059620	E034	1
chr22	42059829	42059884	E086,E127	2
chr22	42060111	42060866	E003,E004,E005,E021,E022,E028,E032,E033,E034,E055,E056,E057,E059,E086,E091,E093,E100,E116,E117,E121,E122,E123,E125,E127	24
chr22	42060914	42060994	E008	1
chr22	42061043	42061729	E003,E006,E021,E022,E032,E033,E034,E046,E055,E056,E080,E083,E088,E090,E097,E100,E116,E123	18
chr22	42061893	42062011	E022,E100	2
chr22	42062206	42062291	E097	1
chr22	42062433	42062493	E032	1
chr22	42062497	42063911	E003,E004,E005,E006,E007,E008,E017,E021,E022,E028,E029,E032,E033,E034,E046,E050,E051,E055,E056,E057,E059,E080,E081,E082,E083,E084,E085,E086,E088,E089,E090,E091,E092,E093,E094,E097,E098,E100,E109,E114,E116,E117,E118,E119,E120,E121,E122,E123,E124,E125,E126,E127,E128	53
chr22	42064021	42064236	E032,E097,E119	3
chr22	42064779	42064843	E124	1
chr22	42065060	42065166	E032,E086,E100	3
chr22	42065214	42065944	E003,E004,E006,E007,E017,E021,E022,E032,E046,E055,E056,E057,E080,E083,E088,E091,E097,E100,E114,E117,E119,E120,E121,E122,E124,E125,E126,E127,E128	29
chr22	42066154	42066359	E007,E059,E092,E100,E117	5
chr22	42066425	42066506	E097	1
chr22	42067169	42067262	E006,E022,E032,E118	4
chr22	42067341	42067398	E032,E097	2
chr22	42067539	42067590	E032,E034	2
chr22	42067600	42067696	E032,E086,E097	3
chr22	42067979	42068434	E006,E055,E057,E088,E091,E092,E094,E098,E100,E114,E117,E118,E119,E123,E125,E128	16
chr22	42068649	42069562	E003,E004,E005,E006,E008,E017,E022,E032,E033,E034,E046,E055,E056,E080,E083,E089,E091,E092,E094,E097,E098,E114,E116,E117,E119,E123,E126	27
chr22	42069922	42069986	E124	1
chr22	42070050	42070104	E098	1
chr22	42070109	42070209	E034,E083,E090	3
chr22	42070216	42071440	E005,E008,E032,E033,E034,E051,E055,E081,E083,E086,E089,E090,E091,E093,E097,E114,E116,E117,E118,E120,E121,E125	22
chr22	42071500	42071550	E022	1
chr22	42072008	42072481	E021,E029,E033,E083,E091,E100,E109,E116,E127	9
chr22	42072686	42072736	E083	1
chr22	42073402	42073442	E086	1
chr22	42073607	42073661	E127	1
chr22	42073852	42073922	E032	1
chr22	42074339	42074422	E116	1
chr22	42074620	42074872	E116	1
chr22	42076250	42076300	E034	1
chr22	42076382	42076510	E116	1
chr22	42076838	42076953	E109	1
chr22	42077259	42077383	E034,E097,E098	3
chr22	42077425	42077639	E022,E032,E033,E034,E097,E127	6
chr22	42077684	42078850	E003,E004,E005,E006,E007,E008,E017,E021,E022,E028,E029,E032,E033,E034,E046,E050,E051,E055,E056,E057,E059,E080,E081,E082,E083,E084,E085,E086,E088,E089,E090,E091,E092,E093,E094,E097,E098,E100,E109,E116,E117,E118,E119,E120,E121,E122,E123,E124,E125,E126,E127,E128	52
chr22	42078929	42079295	E006,E032,E033,E034,E090,E092,E097,E118,E119,E121,E124,E127	12
chr22	42079313	42079538	E034,E097,E100,E116,E121,E127	6
chr22	42079585	42079635	E085	1
chr22	42079713	42079902	E004,E006,E017,E028,E034,E055,E056,E057,E059,E116,E120,E121,E123,E125,E126,E127	16
chr22	42080215	42080261	E034	1
chr22	42080712	42080793	E017,E116	2
chr22	42081201	42081321	E021,E022,E097	3
chr22	42081884	42081966	E086,E100	2
chr22	42082051	42082157	E022,E088	2
chr22	42082647	42082697	E032	1
chr22	42082926	42082996	E118	1
chr22	42083241	42083285	E097	1
chr22	42083301	42083371	E034	1
chr22	42083417	42083457	E034	1
chr22	42083484	42083548	E097	1
chr22	42083572	42085437	E003,E004,E005,E006,E007,E008,E017,E021,E022,E028,E029,E032,E033,E034,E046,E050,E051,E055,E056,E057,E059,E080,E081,E082,E083,E084,E085,E086,E088,E089,E090,E091,E092,E093,E094,E097,E098,E100,E109,E114,E116,E117,E118,E119,E120,E121,E122,E123,E124,E125,E126,E127,E128	53
chr22	42085563	42085617	E033	1
chr22	42085959	42087250	E005,E007,E022,E029,E032,E033,E034,E046,E050,E051,E082,E086,E088,E089,E090,E091,E093,E097,E098,E100,E109,E114,E116,E123,E124,E126	26
chr22	42087610	42087650	E034	1
chr22	42087976	42088020	E097	1
chr22	42089005	42089045	E086	1
chr22	42089057	42089107	E032	1
chr22	42089484	42089554	E100	1
chr22	42089727	42089850	E089	1
chr22	42090188	42090238	E090	1
chr22	42090273	42090337	E124	1
chr22	42090365	42090481	E032,E086	2
chr22	42090604	42090682	E034	1
chr22	42091189	42091239	E083	1
chr22	42091270	42091517	E055,E056,E126	3
chr22	42091687	42091737	E022	1
chr22	42091749	42091833	E032,E034	2
chr22	42092140	42092213	E034	1
chr22	42092222	42092523	E033,E034,E046,E055,E059,E085,E089,E116	8
chr22	42092549	42094008	E003,E004,E005,E006,E007,E008,E017,E021,E022,E028,E029,E032,E033,E034,E046,E050,E051,E055,E056,E057,E059,E080,E081,E082,E083,E084,E085,E086,E088,E089,E090,E091,E092,E093,E094,E097,E098,E100,E109,E114,E116,E117,E118,E119,E120,E121,E122,E123,E124,E125,E126,E127,E128	53
chr22	42094047	42094138	E021,E034,E083	3
chr22	42094254	42094405	E008,E032,E034,E091	4
chr22	42094447	42094500	E032	1
chr22	42094808	42094872	E022,E051,E086	3
chr22	42095216	42095896	E003,E004,E005,E017,E022,E028,E029,E032,E033,E034,E046,E050,E051,E055,E056,E057,E059,E080,E081,E082,E083,E084,E085,E086,E088,E089,E090,E091,E092,E093,E094,E097,E098,E100,E109,E114,E116,E118,E119,E120,E121,E122,E124,E125,E126,E127,E128	47
chr22	42095918	42096405	E003,E008,E022,E032,E033,E034,E086,E092,E093,E098,E100	11
chr22	42096647	42096724	E034,E100	2
chr22	42097176	42097281	E032,E034	2
chr22	42097631	42097671	E034	1
chr22	42097719	42097776	E127	1
chr22	42097807	42097960	E046,E123,E127	3
chr22	42098062	42098102	E034	1
chr22	42098105	42098159	E033	1
chr22	42099374	42099440	E021,E100	2
chr22	42099905	42100014	E119	1
chr22	42100202	42100403	E081	1
chr22	42101494	42101544	E091	1
chr22	42101875	42101964	E091	1
chr22	42102154	42102217	E032,E086	2
chr22	42102259	42102309	E055	1
chr22	42102477	42102527	E032	1
chr22	42102666	42102720	E033	1
chr22	42103335	42103423	E022,E046	2
chr22	42103841	42103915	E022	1
chr22	42104664	42104805	E123	1
chr22	42105688	42105767	E046	1
chr22	42105768	42105879	E021,E059	2
chr22	42106169	42106219	E022	1
chr22	42106243	42106317	E007	1
chr22	42106411	42106465	E127	1
chr22	42106605	42106645	E086	1
chr22	42106802	42106896	E021,E127	2
chr22	42107510	42107577	E021,E127	2
chr22	42107601	42107651	E088	1
chr22	42109071	42109525	E005,E055,E057,E080,E086,E117,E118,E123	8
chr22	42109938	42110150	E083,E086,E089,E090,E097,E121,E122	7
chr22	42112036	42112132	E123	1
chr22	42113157	42113201	E097	1
chr22	42113460	42113540	E119	1
chr22	42113740	42113804	E124	1
chr22	42114310	42114545	E021,E118,E123	3
chr22	42114613	42114678	E033,E050,E086	3
chr22	42115553	42115658	E093	1
chr22	42115911	42116008	E032	1
chr22	42116175	42116237	E032	1
chr22	42117471	42117551	E028	1
chr22	42118568	42118800	E059,E088	2
chr22	42119099	42119153	E033	1
chr22	42119548	42119598	E091	1
chr22	42120704	42120758	E033	1
chr22	42120931	42121021	E032,E088	2
chr22	42121463	42122032	E004,E005,E007,E008,E017,E021,E022,E028,E034,E056,E057,E091,E114,E117,E123,E127	16
chr22	42122248	42122365	E123	1
chr22	42123190	42123230	E086	1
chr22	42123411	42123451	E086	1
chr22	42123528	42123623	E029	1
chr22	42123643	42123781	E084	1
chr22	42123833	42123883	E022	1
chr22	42124094	42124264	E059	1
chr22	42124438	42124491	E055	1
chr22	42124771	42124920	E123	1
chr22	42125551	42125601	E091	1
chr22	42126033	42126083	E021	1
chr22	42126372	42126555	E007,E090,E098,E120	4
chr22	42126609	42126692	E033	1
chr22	42126835	42126889	E033	1
chr22	42127720	42127928	E080	1
chr22	42128364	42128686	E032,E033,E050,E051,E116,E124	6
chr22	42131935	42132008	E032	1
chr22	42132485	42132734	E006,E017,E032,E055,E056,E091,E094,E117,E123,E126	10
chr22	42133524	42133643	E086	1
chr22	42133712	42133752	E086	1
chr22	42134383	42134435	E021	1
chr22	42135333	42135441	E046,E088	2
chr22	42135551	42136023	E022,E116,E119	3
chr22	42137250	42137300	E022	1
chr22	42137359	42137423	E120	1
chr22	42138322	42138366	E097	1
chr22	42138385	42138435	E017	1
chr22	42138716	42138771	E034	1
chr22	42138986	42139211	E003,E004,E021,E022,E032,E034,E050,E086,E091,E114	10
chr22	42139594	42139649	E083,E114	2
chr22	42141163	42141239	E032	1
chr22	42141649	42141795	E116,E119	2
chr22	42141934	42142214	E032,E116,E121,E124	4
chr22	42142317	42143046	E003,E004,E005,E006,E007,E008,E017,E021,E022,E028,E029,E032,E033,E034,E046,E050,E051,E055,E056,E057,E059,E080,E081,E082,E083,E084,E085,E086,E088,E089,E090,E091,E092,E093,E094,E097,E098,E100,E109,E114,E116,E117,E118,E119,E120,E121,E122,E123,E124,E125,E126,E127,E128	53
chr22	42143050	42143411	E029,E032,E033,E046,E051,E080,E116,E124	8
chr22	42143900	42143987	E034	1
chr22	42144035	42144147	E007,E021,E091	3
chr22	42144172	42144236	E124	1
chr22	42144844	42144923	E086,E124	2
chr22	42145061	42145291	E056,E086,E088,E097,E098,E126	6
chr22	42146087	42146137	E021	1
chr22	42146422	42146509	E126	1
chr22	42146548	42146715	E004,E046	2
chr22	42146958	42147008	E022	1
chr22	42147129	42147179	E089	1
chr22	42147337	42147513	E021,E022,E080,E092,E118	5
chr22	42148148	42149020	E006,E007,E017,E021,E022,E028,E029,E032,E033,E055,E056,E088,E100,E114,E116,E118,E119,E124,E126	19
chr22	42150044	42150280	E055,E091,E119	3
chr22	42150576	42150687	E022	1
chr22	42150755	42150886	E021	1
chr22	42150952	42151069	E021,E032,E091	3
chr22	42151136	42151176	E086	1
chr22	42151322	42151440	E003,E008,E022	3
chr22	42151887	42151960	E017,E021,E050	3
chr22	42152041	42152085	E097	1
chr22	42152890	42153022	E003,E124	2
chr22	42153579	42153817	E029,E046,E055,E056,E059,E093,E100,E121,E124	9
chr22	42154145	42154251	E022	1
chr22	42154259	42154550	E022,E123	2
chr22	42154562	42154642	E059	1
chr22	42157878	42157928	E082	1
chr22	42158236	42158276	E034	1
chr22	42158351	42158401	E021	1
chr22	42158639	42158719	E028	1
chr22	42158809	42158867	E007	1
chr22	42158869	42159604	E003,E004,E005,E006,E007,E008,E021,E022,E028,E032,E033,E034,E046,E050,E051,E057,E059,E080,E081,E083,E085,E086,E088,E090,E091,E092,E093,E109,E114,E116,E117,E118,E119,E120,E121,E123,E124,E127,E128	39
chr22	42160326	42160433	E006	1
chr22	42160859	42160913	E100	1
chr22	42162597	42162710	E086	1
chr22	42162850	42163101	E022,E051,E086,E123	4
chr22	42163277	42163317	E034	1
chr22	42163669	42163749	E116	1
chr22	42163846	42163900	E033	1
chr22	42164303	42164916	E004,E006,E017,E022,E028,E029,E046,E050,E051,E055,E056,E057,E059,E086,E089,E091,E100,E116,E117,E119,E121,E122,E124,E125,E126,E127,E128	27
chr22	42165199	42165270	E091	1
chr22	42165546	42165655	E086	1
chr22	42166550	42166610	E029	1
chr22	42166620	42166710	E005,E007	2
chr22	42166767	42167395	E007,E017,E028,E029,E033,E055,E056,E057,E083,E091,E114,E119,E120,E121,E124,E125,E126,E127	18
chr22	42167794	42167874	E059	1
chr22	42167971	42168021	E114	1
chr22	42168056	42168110	E033	1
chr22	42168292	42168496	E028,E057,E091,E094,E117,E119,E127	7
chr22	42168701	42168967	E004,E017,E021,E028,E029,E055,E056,E057,E059,E080,E091,E092,E094,E109,E114,E117,E119,E121,E123,E126,E127	21
chr22	42169004	42169054	E084	1
chr22	42169128	42169217	E080	1
chr22	42169244	42169445	E005,E034,E123	3
chr22	42169448	42169502	E127	1
chr22	42170145	42170195	E022	1
chr22	42170204	42170275	E082	1
chr22	42170354	42170656	E080,E086,E092,E094	4
chr22	42170954	42171151	E007,E022,E032,E080,E084	5
chr22	42172100	42172308	E004,E007,E021,E034,E059,E085,E086,E091,E092,E128	10
chr22	42172370	42172420	E046	1
chr22	42172466	42172553	E082,E093	2
chr22	42172571	42172634	E022	1
chr22	42172657	42172753	E007,E082,E097	3
chr22	42173457	42173581	E032,E034,E055	3
chr22	42173839	42174575	E028,E029,E034,E046,E050,E056,E057,E059,E083,E100,E116,E119,E124,E126,E127	15
chr22	42174590	42174922	E005,E022,E029,E032,E091,E093,E124	7
chr22	42175009	42175049	E034	1
chr22	42175161	42175213	E032	1
chr22	42175349	42176561	E004,E017,E029,E032,E033,E034,E046,E055,E059,E080,E084,E091,E093,E123,E124,E126	16
chr22	42176633	42176710	E033,E034	2
chr22	42176738	42176778	E034	1
chr22	42176844	42178853	E003,E004,E005,E006,E007,E008,E017,E021,E022,E028,E029,E032,E033,E034,E046,E050,E051,E055,E056,E081,E082,E083,E084,E085,E086,E088,E089,E090,E091,E092,E093,E097,E098,E100,E109,E116,E117,E118,E120,E121,E122,E123,E124,E125,E126,E127,E128	47
chr22	42178857	42178929	E033	1
chr22	42178999	42179092	E034,E046,E093	3
chr22	42179952	42180074	E003,E007,E021	3
chr22	42180153	42180269	E021	1
chr22	42180302	42180460	E032,E046	2
chr22	42180509	42180588	E007	1
chr22	42180735	42180820	E097	1
chr22	42182295	42182899	E022,E029,E033,E046,E080,E086,E091,E116,E120,E124,E126,E127	12
chr22	42183134	42183228	E094,E097	2
chr22	42183914	42183964	E032	1
chr22	42184784	42185003	E021,E022,E083	3
chr22	42185735	42185904	E003,E021,E032	3
chr22	42186892	42186988	E021	1
chr22	42187015	42187128	E007,E022,E032,E033,E034	5
chr22	42187451	42187491	E034	1
chr22	42187590	42187948	E007,E029,E059,E083	4
chr22	42188265	42188315	E109	1
chr22	42189896	42189946	E091	1
chr22	42189970	42190067	E022,E055	2
chr22	42190084	42190124	E034	1
chr22	42190265	42190315	E022	1
chr22	42190318	42190431	E021	1
chr22	42190466	42190538	E034,E051	2
chr22	42190764	42190814	E082	1
chr22	42191089	42191207	E100,E123	2
chr22	42191543	42191593	E007	1
chr22	42191599	42191740	E032,E034,E093,E100	4
chr22	42191761	42191829	E017,E022	2
chr22	42192856	42192931	E007,E109	2
chr22	42192943	42193124	E046,E097	2
chr22	42193999	42194053	E033	1
chr22	42194187	42194265	E005,E033,E100	3
chr22	42194575	42194659	E086,E100	2
chr22	42194884	42197744	E003,E004,E005,E006,E007,E008,E017,E021,E022,E028,E029,E032,E033,E034,E046,E050,E051,E055,E056,E057,E059,E080,E081,E082,E083,E084,E085,E086,E088,E089,E090,E091,E092,E093,E094,E097,E098,E100,E109,E114,E116,E117,E118,E119,E120,E121,E122,E123,E124,E125,E126,E127,E128	53
chr22	42197748	42198198	E006,E007,E021,E032,E046,E050,E085,E088,E093,E097,E116,E123,E125,E126,E127	15
chr22	42198281	42198509	E003,E032,E033,E080,E116	5
chr22	42199330	42199401	E093,E127	2
chr22	42199493	42199557	E124	1
chr22	42200086	42200353	E021,E034,E046,E116	4
chr22	42200591	42200846	E080,E081,E090,E116	4
chr22	42200990	42201031	E086	1
chr22	42201144	42201231	E003,E034	2
chr22	42201314	42201408	E080,E116	2
chr22	42201766	42201895	E116	1
chr22	42202578	42202793	E080,E091,E124	3
chr22	42203707	42203747	E034	1
chr22	42204214	42204262	E034	1
chr22	42204299	42204884	E007,E021,E032,E033,E034,E080,E116,E118,E123,E127	10
chr22	42205141	42205278	E032,E097,E116,E127	4
chr22	42205406	42205505	E116	1
chr22	42205539	42205720	E021,E022,E032,E093,E118	5
chr22	42205870	42205920	E022	1
chr22	42206183	42206321	E022,E091	2
chr22	42206362	42206448	E032,E033	2
chr22	42206772	42206832	E003	1
chr22	42207158	42207208	E114	1
chr22	42207257	42207351	E033	1
chr22	42207674	42207743	E083	1
chr22	42207885	42208009	E033,E083,E124	3
chr22	42208817	42209075	E021,E080,E091,E097,E124	5
chr22	42209086	42209136	E021	1
chr22	42209417	42209487	E118	1
chr22	42209579	42209816	E022,E046,E055,E056,E126,E128	6
chr22	42209827	42210093	E021,E056,E080,E124,E126	5
chr22	42210618	42210829	E029,E046,E093,E100	4
chr22	42210998	42211052	E100	1
chr22	42211721	42212720	E034,E046,E080,E089,E090,E091,E093,E100,E120,E121,E124	11
chr22	42212869	42213207	E080,E091	2
chr22	42213276	42213629	E034,E091,E100	3
chr22	42213815	42215257	E005,E021,E022,E032,E055,E056,E080,E086,E089,E091,E097,E120,E126	13
chr22	42215347	42215906	E022,E029,E032,E034,E080,E114,E120,E121	8
chr22	42216591	42216642	E089	1
chr22	42216748	42216798	E032	1
chr22	42216875	42216915	E034	1
chr22	42217006	42217087	E021,E032,E055,E118	4
chr22	42217118	42217184	E091	1
chr22	42217560	42219193	E003,E004,E005,E006,E007,E008,E017,E021,E022,E028,E029,E032,E033,E034,E046,E050,E051,E055,E056,E057,E059,E080,E081,E082,E083,E084,E085,E086,E088,E089,E090,E091,E092,E093,E094,E097,E098,E100,E109,E114,E116,E117,E118,E119,E120,E121,E122,E123,E124,E125,E126,E127,E128	53
chr22	42219364	42219414	E032	1
chr22	42219560	42219601	E034	1
chr22	42219685	42220327	E003,E004,E006,E008,E021,E022,E032,E034,E080,E086,E097,E109,E116,E120,E121,E128	16
chr22	42220372	42220515	E055,E080,E091	3
chr22	42220687	42220731	E097	1
chr22	42221033	42221233	E032,E034,E051,E083,E088,E089,E090,E118	8
chr22	42221234	42221908	E004,E006,E007,E017,E021,E028,E034,E055,E056,E080,E083,E086,E088,E089,E090,E092,E097,E098,E120,E121,E122,E123,E125,E126,E128	25
chr22	42221975	42223393	E004,E006,E007,E021,E022,E032,E033,E034,E055,E056,E080,E083,E084,E085,E086,E088,E089,E090,E091,E092,E094,E097,E098,E100,E109,E120,E121,E124,E126	29
chr22	42223402	42223506	E083,E086,E088	3
chr22	42223599	42223676	E090	1
chr22	42223694	42224215	E003,E007,E021,E022,E029,E032,E033,E034,E046,E055,E056,E082,E083,E088,E089,E090,E091,E100,E120,E121,E124,E125	22
chr22	42224447	42224936	E003,E004,E005,E006,E008,E032,E033,E080,E081,E083,E084,E089,E090,E091,E092,E094,E097,E098,E100,E109,E116,E118,E127	23
chr22	42224939	42225290	E021,E032,E033,E034,E085,E118	6
chr22	42225387	42225614	E006,E021,E032,E034,E046,E082,E094,E109	8
chr22	42225658	42225747	E033,E034,E086	3
chr22	42226041	42226869	E003,E004,E008,E021,E022,E032,E033,E034,E046,E050,E051,E056,E059,E080,E083,E089,E091,E093,E109,E114,E116,E118,E124,E125	24
chr22	42226939	42226993	E033	1
chr22	42227183	42227352	E021,E032,E050,E091	4
chr22	42227402	42231234	E003,E004,E005,E006,E007,E008,E017,E021,E022,E028,E029,E032,E033,E034,E046,E050,E051,E055,E056,E057,E059,E080,E081,E082,E083,E084,E085,E086,E088,E089,E090,E091,E092,E093,E094,E097,E098,E100,E109,E114,E116,E117,E118,E119,E120,E121,E122,E123,E124,E125,E126,E127,E128	53
chr22	42231599	42231850	E034,E080,E083,E094,E097,E098,E109,E116	8
chr22	42231921	42231971	E109	1
chr22	42232142	42233227	E007,E021,E029,E032,E033,E034,E046,E057,E059,E082,E083,E091,E092,E094,E097,E116,E120,E121,E123,E124,E127	21
chr22	42233958	42234008	E007	1
chr22	42234106	42234521	E006,E032,E083,E091,E094,E109,E116,E123,E127	9
chr22	42234559	42234641	E119	1
chr22	42234768	42235655	E022,E028,E032,E033,E034,E046,E050,E057,E083,E091,E092,E094,E109,E116,E119,E123,E126,E127	18
chr22	42235665	42235765	E032,E083	2
chr22	42235876	42235926	E032	1
chr22	42236247	42236446	E086,E091,E116	3
chr22	42236470	42236643	E033,E034,E092,E116,E127	5
chr22	42236694	42237656	E004,E007,E008,E021,E022,E028,E032,E033,E034,E055,E057,E083,E085,E086,E089,E090,E091,E092,E094,E097,E098,E109,E114,E116,E117,E119,E120,E121,E123,E124,E126,E127	32
chr22	42237715	42238178	E022,E032,E046,E055,E080,E083,E085,E086,E092,E094,E097,E109,E116,E126,E127	15
chr22	42238337	42238426	E127	1
chr22	42238498	42238705	E032,E083,E098,E100,E116,E118,E127,E128	8
chr22	42238819	42238929	E118	1
chr22	42238966	42239878	E004,E005,E006,E021,E022,E028,E032,E033,E034,E057,E059,E080,E083,E086,E089,E091,E092,E093,E094,E097,E098,E109,E114,E116,E118,E119,E123,E124,E125,E126,E127	31
chr22	42239910	42240007	E127	1
chr22	42240097	42240390	E021,E022,E032,E033,E034,E046,E050,E092,E093,E116,E123,E124,E127	13
chr22	42240398	42240999	E003,E004,E005,E006,E007,E008,E028,E032,E034,E050,E055,E056,E057,E083,E086,E088,E089,E091,E092,E094,E097,E098,E109,E119,E121,E123,E127	27
chr22	42241010	42241060	E109	1
chr22	42241203	42241294	E022,E116	2
chr22	42241435	42243094	E003,E004,E005,E006,E007,E008,E017,E021,E022,E028,E029,E032,E033,E034,E046,E050,E051,E055,E056,E057,E059,E080,E081,E082,E083,E085,E088,E090,E092,E094,E097,E098,E100,E109,E116,E120,E121,E122,E123,E125,E127,E128	42
chr22	42243180	42243826	E005,E006,E021,E028,E032,E034,E046,E057,E080,E083,E089,E091,E093,E097,E100,E109,E116,E117,E121,E124,E127	21
chr22	42244170	42244262	E127	1
chr22	42244408	42245011	E003,E004,E005,E006,E021,E022,E029,E032,E033,E034,E046,E050,E051,E055,E056,E084,E085,E088,E091,E092,E093,E094,E100,E109,E114,E116,E117,E121,E123,E124,E125,E126,E127	33
chr22	42245129	42245211	E082	1
chr22	42245346	42245460	E119,E127	2
chr22	42245654	42245717	E046	1
chr22	42246536	42246612	E090	1
chr22	42247179	42247233	E034,E086	2
chr22	42247863	42247913	E022	1
chr22	42248128	42248196	E022,E080	2
chr22	42248336	42248431	E080	1
chr22	42248531	42248634	E032	1
chr22	42249103	42249236	E033,E046,E094,E127	4
chr22	42249239	42249597	E080,E083,E109,E123	4
chr22	42250069	42250142	E127	1
chr22	42250416	42250465	E097	1
chr22	42250740	42250844	E080,E086,E097,E127	4
chr22	42250909	42251012	E080	1
chr22	42251137	42251181	E080	1
chr22	42251518	42251568	E022	1
chr22	42251644	42251739	E080,E097	2
chr22	42251774	42251824	E032	1
chr22	42251956	42252116	E123	1
chr22	42252265	42252315	E093	1
chr22	42252339	42252825	E004,E022,E032,E034,E055,E083,E084,E085,E086,E089,E091,E094,E109,E114,E117,E120,E121,E124,E126,E127,E128	21
chr22	42252926	42252976	E083	1
chr22	42253113	42254568	E003,E004,E005,E006,E007,E008,E017,E021,E022,E028,E029,E032,E033,E034,E046,E050,E051,E055,E056,E057,E059,E080,E082,E083,E084,E085,E086,E088,E089,E090,E091,E092,E093,E097,E098,E100,E109,E114,E116,E117,E119,E120,E121,E122,E123,E124,E125,E126,E127,E128	50
chr22	42254642	42254729	E119	1
chr22	42254755	42254797	E034	1
chr22	42255143	42255941	E004,E005,E006,E017,E022,E028,E029,E032,E033,E034,E046,E050,E051,E055,E056,E057,E059,E080,E083,E084,E085,E086,E088,E089,E090,E091,E092,E093,E094,E098,E100,E109,E114,E116,E117,E118,E119,E120,E121,E122,E123,E124,E125,E126,E127,E128	46
chr22	42256099	42256169	E127	1
chr22	42256249	42256568	E006,E032,E059,E086,E093,E100,E114,E116,E125,E127,E128	11
chr22	42256624	42256759	E021,E116	2
chr22	42256817	42256871	E127	1
chr22	42256939	42257227	E032,E033,E116	3
chr22	42257405	42257455	E021	1
chr22	42257871	42259503	E003,E005,E006,E017,E021,E022,E028,E029,E032,E033,E034,E046,E050,E051,E055,E056,E080,E081,E083,E084,E085,E086,E088,E089,E090,E091,E092,E093,E094,E097,E100,E109,E116,E118,E120,E121,E122,E123,E124,E125,E126,E127,E128	43
chr22	42259576	42259848	E003,E004,E005,E006,E017,E021,E032,E056,E081,E082,E088,E090,E091,E093,E097,E127	16
chr22	42259860	42259937	E006	1
chr22	42260590	42260753	E032,E056,E094	3
chr22	42260939	42261389	E007,E032,E033,E080,E083,E091,E097,E116	8
chr22	42261626	42261677	E032	1
chr22	42261710	42261912	E033,E080,E118,E127	4
chr22	42261934	42262012	E080	1
chr22	42262032	42262110	E022	1
chr22	42262182	42262254	E022,E093	2
chr22	42262815	42262899	E127	1
chr22	42262989	42263112	E118	1
chr22	42263122	42263162	E086	1
chr22	42263282	42263345	E032	1
chr22	42263898	42263949	E032	1
chr22	42264436	42264491	E046	1
chr22	42264541	42264720	E005,E021,E032,E082	4
chr22	42264863	42265020	E007,E033	2
chr22	42265188	42265228	E086	1
chr22	42265795	42265845	E083	1
chr22	42266863	42267168	E080,E081,E082,E083,E089,E118,E121	7
chr22	42267201	42267281	E033,E083	2
chr22	42267333	42267408	E032	1
chr22	42267880	42268003	E032,E116	2
chr22	42268393	42268433	E034	1
chr22	42269205	42269262	E034	1
chr22	42269311	42269820	E032,E033,E034,E046,E083,E093,E116,E120,E127	9
chr22	42270287	42270337	E032	1
chr22	42271165	42271219	E098	1
chr22	42271221	42271355	E046,E082	2
chr22	42271365	42271502	E034,E046,E082	3
chr22	42271539	42271601	E032	1
chr22	42271666	42271825	E046,E055,E056,E080,E089	5
chr22	42271880	42272366	E032,E055,E056,E080,E083,E122	6
chr22	42272385	42272525	E055,E056,E126	3
chr22	42272821	42272887	E033,E034	2
chr22	42273059	42273123	E080	1
chr22	42273182	42273316	E032,E080	2
chr22	42273357	42273477	E088,E100	2
chr22	42273490	42273561	E080	1
chr22	42274092	42274143	E086	1
chr22	42274464	42274562	E021,E032,E034	3
chr22	42274756	42274958	E116,E127	2
chr22	42275091	42275131	E086	1
chr22	42275251	42275342	E124	1
chr22	42275462	42275579	E100	1
chr22	42275586	42275663	E033	1
chr22	42275726	42275790	E089	1
chr22	42275811	42275922	E032	1
chr22	42276160	42276240	E034,E089	2
chr22	42276682	42276732	E007	1
chr22	42276873	42277201	E022,E032,E046,E086	4
chr22	42277219	42277259	E034	1
chr22	42277427	42277467	E086	1
chr22	42277694	42277877	E032,E116	2
chr22	42278147	42278201	E127	1
chr22	42278458	42278498	E086	1
chr22	42278976	42279409	E021,E022,E032,E034,E046,E059,E080,E100,E116,E127	10
chr22	42279461	42279634	E022,E032,E116	3
chr22	42279655	42280311	E021,E032,E033,E034,E046,E050,E109,E116	8
chr22	42280373	42280469	E021,E086,E097	3
chr22	42280511	42280561	E085	1
chr22	42280585	42280722	E032,E046,E116	3
chr22	42280840	42280985	E032,E080	2
chr22	42281171	42281999	E005,E007,E022,E032,E033,E057,E084,E085,E086,E088,E092,E093,E100,E114,E116,E120,E123,E127	18
chr22	42282041	42282289	E021,E032,E123,E127	4
chr22	42282540	42282580	E034	1
chr22	42282599	42282659	E125	1
chr22	42283317	42283418	E033,E050	2
chr22	42283667	42283863	E032,E051,E091,E093,E116	5
chr22	42283911	42284004	E032	1
chr22	42284218	42284328	E032	1
chr22	42284433	42285161	E006,E017,E021,E032,E033,E051,E055,E056,E097,E116,E120,E121,E125,E126,E128	15
chr22	42285213	42285331	E005,E032,E127	3
chr22	42285461	42285515	E127	1
chr22	42285601	42285676	E032,E091	2
chr22	42285921	42285965	E034	1
chr22	42286080	42286132	E097	1
chr22	42286194	42286474	E021,E032,E034,E100,E116	5
chr22	42287061	42287132	E021	1
chr22	42287301	42287356	E080	1
chr22	42287409	42287841	E007,E021,E032,E080,E083,E091,E121	7
chr22	42288075	42288154	E007,E127	2
chr22	42288198	42288268	E080	1
chr22	42288828	42288942	E022,E083,E100	3
chr22	42288953	42289073	E059,E080	2
chr22	42289209	42289317	E021,E080,E124	3
chr22	42289409	42289574	E080,E083,E088	3
chr22	42289627	42290031	E017,E032,E080,E083,E086	5
chr22	42290108	42290522	E003,E021,E022,E032,E034,E080,E083,E086,E089,E091,E126,E127	12
chr22	42290553	42290708	E116	1
chr22	42290856	42290945	E032,E083	2
chr22	42291021	42291071	E032	1
chr22	42291747	42291886	E032,E100	2
chr22	42291997	42292072	E017,E055,E056,E121	4
chr22	42292120	42292311	E055,E056,E091,E100,E121,E126	6
chr22	42292393	42292453	E006	1
chr22	42292534	42292594	E127	1
chr22	42292651	42292720	E050,E091	2
chr22	42292808	42292913	E033,E034	2
chr22	42293031	42293092	E032	1
chr22	42293151	42293249	E097,E118,E127	3
chr22	42293320	42293438	E022,E050,E083	3
chr22	42293662	42293716	E100	1
chr22	42293763	42293889	E124	1
chr22	42294037	42294140	E082,E089	2
chr22	42294480	42295961	E006,E032,E033,E034,E050,E051,E059,E083,E086,E089,E090,E091,E097,E098,E100,E116,E120,E121,E125,E128	20
chr22	42296003	42296625	E003,E021,E032,E034,E055,E083,E086,E089,E090,E097,E100,E116,E117,E118,E120,E121,E123,E127,E128	19
chr22	42296729	42296779	E021	1
chr22	42296830	42297128	E032,E086,E091,E097,E127	5
chr22	42297145	42297406	E021,E022,E046,E083,E085,E093,E116,E127	8
chr22	42297784	42298200	E032,E116,E119	3
chr22	42298202	42298268	E091	1
chr22	42298287	42298569	E032,E034,E050,E091,E093,E120	6
chr22	42298698	42298925	E021,E022,E032,E059,E127	5
chr22	42298942	42299652	E003,E021,E032,E034,E056,E080,E081,E082,E083,E086,E089,E090,E091,E094,E098,E100,E109,E125,E126	19
chr22	42299800	42299890	E029,E091	2
chr22	42300216	42300272	E032,E090	2
chr22	42300364	42300418	E033	1
chr22	42300450	42301001	E021,E022,E032,E034,E050,E055,E080,E082,E086,E114,E116	11
chr22	42301123	42301167	E097	1
chr22	42301190	42301477	E032,E097,E116,E118	4
chr22	42301574	42301630	E034	1
chr22	42301729	42301998	E032,E033,E034,E056,E086,E090,E116	7
chr22	42302045	42302180	E021,E022,E032,E089	4
chr22	42302191	42302241	E007	1
chr22	42302436	42302488	E086	1
chr22	42302570	42302703	E032,E092	2
chr22	42302900	42303095	E034,E116	2
chr22	42303123	42303204	E032,E034	2
chr22	42303279	42303333	E032	1
chr22	42303334	42303430	E097	1
chr22	42303440	42307691	E003,E004,E005,E006,E007,E008,E017,E021,E022,E028,E029,E032,E033,E034,E046,E050,E051,E055,E056,E057,E059,E080,E081,E082,E083,E084,E085,E086,E088,E089,E090,E091,E092,E093,E097,E098,E100,E109,E116,E117,E118,E119,E120,E121,E122,E123,E124,E125,E126,E127,E128	51
chr22	42307696	42307797	E034	1
chr22	42307964	42309173	E003,E007,E021,E029,E032,E033,E034,E046,E051,E055,E083,E086,E090,E092,E093,E097,E100,E109,E114,E116,E123,E125,E127	23
chr22	42309175	42309849	E003,E004,E005,E007,E008,E021,E022,E032,E033,E034,E055,E059,E080,E081,E086,E089,E092,E093,E100,E117,E119	21
chr22	42309873	42312661	E003,E004,E006,E007,E008,E017,E021,E022,E028,E029,E032,E033,E034,E046,E050,E051,E055,E056,E057,E080,E081,E082,E083,E084,E085,E086,E088,E089,E090,E091,E092,E093,E097,E098,E100,E109,E116,E117,E118,E119,E121,E123,E124,E125,E126,E128	46
chr22	42312801	42312979	E032,E033	2
chr22	42313014	42314611	E003,E006,E008,E017,E021,E022,E028,E029,E032,E033,E034,E046,E050,E051,E055,E056,E057,E059,E080,E081,E082,E083,E084,E085,E086,E088,E089,E090,E091,E092,E093,E097,E098,E100,E109,E114,E116,E117,E118,E119,E120,E121,E122,E123,E124,E125,E126,E127	48
chr22	42314635	42314794	E032,E082	2
chr22	42314836	42314961	E032	1
chr22	42314990	42317334	E003,E004,E006,E007,E008,E017,E021,E022,E028,E029,E032,E033,E034,E046,E050,E051,E055,E056,E057,E059,E080,E081,E082,E083,E084,E085,E086,E088,E089,E090,E091,E092,E093,E097,E098,E100,E109,E116,E118,E119,E120,E121,E123,E124,E126,E127,E128	47
chr22	42317520	42317636	E032,E033,E116	3
chr22	42317725	42320220	E003,E006,E021,E022,E032,E033,E034,E051,E080,E083,E086,E088,E091,E093,E097,E100,E114,E116,E118,E124	20
chr22	42320366	42320754	E032,E033,E091,E116	4
chr22	42320863	42320947	E032,E033	2
chr22	42320966	42323583	E003,E004,E006,E007,E008,E017,E021,E022,E029,E032,E033,E034,E046,E050,E051,E055,E056,E059,E080,E081,E082,E083,E084,E085,E086,E088,E089,E090,E091,E092,E093,E094,E097,E098,E100,E109,E114,E116,E118,E119,E120,E121,E122,E123,E124,E125,E126,E127,E128	49
chr22	42323753	42324917	E003,E004,E005,E007,E008,E017,E021,E022,E032,E033,E034,E083,E086,E088,E089,E091,E092,E093,E100,E114,E116,E117,E118,E123	24
chr22	42324946	42325933	E003,E007,E008,E021,E022,E032,E033,E046,E050,E055,E080,E081,E083,E086,E088,E089,E090,E091,E092,E093,E100,E109,E114,E116,E117,E118,E127	27
chr22	42326482	42326702	E032,E123	2
chr22	42327345	42328491	E003,E004,E007,E021,E022,E032,E033,E034,E046,E050,E051,E059,E084,E085,E086,E090,E093,E116,E127	19
chr22	42328499	42328694	E032,E050,E116	3
chr22	42328770	42328824	E033	1
chr22	42328867	42329129	E003,E021,E022,E032,E046,E086,E100,E116	8
chr22	42329162	42329212	E032	1
chr22	42329271	42329340	E022	1
chr22	42329406	42330593	E003,E007,E008,E017,E021,E022,E032,E033,E050,E051,E055,E082,E089,E093,E100,E116,E118,E124,E125	19
chr22	42330596	42331905	E007,E021,E022,E029,E032,E033,E034,E080,E081,E082,E083,E089,E091,E093,E097,E100,E116,E123,E124,E125	20
chr22	42331986	42332747	E003,E017,E028,E029,E032,E033,E034,E046,E050,E051,E081,E086,E089,E093,E098,E100,E116,E118,E124,E127	20
chr22	42332815	42333369	E017,E032,E033,E034,E116	5
chr22	42333433	42334060	E021,E022,E032,E033,E034,E086,E114,E116	8
chr22	42334213	42334306	E032,E033	2
chr22	42334635	42335776	E005,E006,E007,E017,E032,E033,E034,E046,E055,E081,E082,E083,E086,E088,E089,E090,E091,E092,E093,E100,E116,E120,E121,E124,E125,E126,E127	27
chr22	42335885	42338355	E003,E004,E005,E006,E007,E008,E017,E021,E022,E028,E029,E032,E033,E034,E046,E050,E051,E055,E056,E057,E059,E080,E081,E082,E083,E084,E085,E086,E088,E089,E090,E091,E092,E093,E094,E097,E098,E100,E109,E114,E116,E117,E118,E119,E120,E121,E122,E123,E124,E125,E126,E127,E128	53
chr22	42338445	42338495	E032	1
chr22	42338826	42339079	E007,E032,E033,E034,E050,E059,E116	7
chr22	42339100	42340198	E003,E006,E017,E021,E022,E029,E032,E033,E034,E046,E055,E056,E057,E081,E083,E086,E089,E091,E092,E093,E094,E100,E109,E116,E120,E121,E122,E123,E124,E125,E126,E128	32
chr22	42340347	42340397	E022	1
chr22	42340521	42340611	E032,E116	2
chr22	42340652	42341033	E032,E033,E086,E116	4
chr22	42341045	42341128	E100	1
chr22	42341153	42341351	E032,E091,E093,E100,E116	5
chr22	42341663	42343670	E003,E004,E005,E006,E007,E008,E017,E021,E022,E028,E029,E032,E033,E034,E046,E050,E051,E055,E056,E057,E059,E080,E081,E082,E083,E084,E085,E086,E088,E089,E090,E091,E092,E093,E094,E097,E098,E100,E109,E114,E116,E117,E118,E119,E120,E121,E122,E123,E124,E125,E126,E127,E128	53
chr22	42343717	42344271	E003,E008,E017,E021,E032,E034,E046,E051,E059,E080,E081,E082,E083,E086,E089,E100,E116,E117,E123,E124,E125	21
chr22	42344299	42344744	E021,E032,E033,E051,E059,E086,E093,E116	8
chr22	42345209	42346275	E021,E022,E028,E032,E033,E051,E081,E086,E089,E090,E093,E100,E116,E118	14
chr22	42346320	42346392	E034	1
chr22	42346485	42346598	E007,E032	2
chr22	42346946	42348565	E003,E004,E007,E008,E021,E022,E029,E032,E033,E034,E050,E051,E055,E056,E080,E081,E082,E083,E084,E086,E088,E089,E090,E091,E092,E093,E097,E100,E109,E116,E118,E120,E121,E123	34
chr22	42348624	42348750	E021,E032,E081,E082	4
chr22	42348858	42349173	E021,E032,E055,E056,E086,E090,E092,E114,E117	9
chr22	42349264	42349489	E021,E022,E032,E082,E090,E116	6
chr22	42349500	42349698	E032,E055	2
chr22	42350451	42350505	E126	1
chr22	42350556	42350741	E007,E033,E050,E081,E082,E092	6
chr22	42350872	42350926	E033	1
chr22	42351030	42351080	E022	1
chr22	42351117	42351161	E097	1
chr22	42351412	42351556	E003,E004,E008,E021,E022,E032,E086,E091	8
chr22	42352273	42352360	E021,E032	2
chr22	42352434	42352594	E032,E118	2
chr22	42352641	42352828	E032,E033,E114	3
chr22	42353097	42353212	E050,E051,E082,E089,E091	5
chr22	42353238	42353350	E022,E086,E124	3
chr22	42353454	42354508	E003,E004,E005,E006,E007,E008,E017,E021,E022,E029,E032,E033,E034,E046,E050,E051,E055,E056,E057,E059,E080,E081,E082,E083,E084,E085,E086,E088,E089,E090,E091,E092,E093,E094,E097,E098,E100,E109,E114,E116,E118,E119,E120,E121,E122,E123,E124,E125,E126,E127,E128	51
chr22	42354554	42354888	E033,E034,E081,E082,E091,E100	6
chr22	42354997	42355060	E017	1
chr22	42355087	42355209	E021,E034,E086	3
chr22	42355411	42355590	E032,E081,E082,E088	4
chr22	42355802	42357278	E007,E017,E022,E032,E033,E034,E046,E050,E051,E055,E059,E080,E081,E082,E083,E086,E088,E089,E090,E091,E092,E093,E094,E097,E100,E116,E117,E119,E120,E121,E122,E123,E124,E125,E126,E128	36
chr22	42357349	42357429	E059	1
chr22	42357728	42357979	E032,E081,E086	3
chr22	42358000	42358345	E007,E081,E082,E088,E128	5
chr22	42358647	42358745	E097,E100	2
chr22	42358997	42359051	E100	1
chr22	42359459	42359513	E100	1
chr22	42359550	42359666	E081,E091,E092	3
chr22	42359667	42360576	E003,E005,E007,E008,E017,E021,E022,E028,E032,E033,E034,E055,E059,E081,E082,E083,E086,E088,E089,E092,E093,E094,E097,E098,E109,E116,E120,E121,E124,E125,E126,E128	32
chr22	42360614	42360737	E007,E090	2
chr22	42361444	42361494	E022	1
chr22	42361612	42361677	E032	1
chr22	42362032	42362143	E119	1
chr22	42362444	42363315	E003,E004,E005,E006,E007,E008,E017,E021,E022,E028,E029,E032,E033,E034,E046,E050,E051,E055,E056,E057,E059,E080,E081,E082,E083,E084,E085,E086,E088,E089,E090,E091,E092,E093,E094,E097,E098,E100,E109,E114,E116,E117,E118,E119,E120,E121,E122,E123,E124,E125,E126,E127,E128	53
chr22	42363458	42363516	E081	1
chr22	42363965	42364019	E127	1
chr22	42364194	42364306	E007,E017,E021,E121	4
chr22	42364432	42364482	E050	1
chr22	42364566	42364914	E004,E006,E017,E022,E028,E050,E056,E057,E059,E080,E083,E084,E085,E109,E114,E117,E118,E121,E122,E123,E127	21
chr22	42365039	42365640	E003,E004,E007,E008,E021,E022,E082,E083,E086,E088,E091,E121	12
chr22	42365685	42365766	E097	1
chr22	42365785	42365835	E032	1
chr22	42365843	42365893	E051	1
chr22	42365999	42366039	E086	1
chr22	42366041	42366429	E007,E032,E080,E086,E114,E118,E123,E124	8
chr22	42366644	42366743	E046,E083	2
chr22	42366764	42366850	E097,E109	2
chr22	42366851	42367004	E033,E080,E098	3
chr22	42367128	42367249	E022	1
chr22	42367412	42367568	E007,E022,E033,E124	4
chr22	42367584	42367635	E032	1
chr22	42368090	42368201	E021	1
chr22	42368358	42368525	E032,E034,E124	3
chr22	42368601	42368641	E034	1
chr22	42368802	42368922	E022,E029,E086	3
chr22	42368982	42369022	E034	1
chr22	42369036	42369250	E021,E032,E033,E034,E116	5
chr22	42370330	42370381	E091	1
chr22	42370664	42372127	E005,E007,E008,E028,E032,E033,E034,E046,E050,E055,E057,E082,E085,E086,E091,E093,E097,E114,E116,E119,E120,E127	22
chr22	42372128	42372335	E032,E034,E083,E086,E091,E097	6
chr22	42372338	42373616	E003,E004,E005,E006,E007,E008,E021,E022,E028,E029,E032,E033,E034,E046,E050,E051,E055,E056,E057,E059,E080,E081,E082,E083,E084,E085,E086,E088,E089,E090,E091,E092,E093,E098,E100,E109,E116,E118,E119,E124	40
chr22	42373749	42374112	E003,E006,E021,E022,E032,E081,E082	7
chr22	42374171	42374326	E003,E021,E029	3
chr22	42374376	42374470	E032	1
chr22	42374489	42374569	E119	1
chr22	42374647	42374697	E032	1
chr22	42374769	42374853	E007	1
chr22	42374915	42375142	E029,E032,E046,E051,E089,E091,E126	7
chr22	42375212	42375314	E046	1
chr22	42375377	42376056	E017,E032,E051,E056,E081,E082,E093,E116,E124,E126,E128	11
chr22	42376720	42376760	E086	1
chr22	42376846	42376910	E124	1
chr22	42376911	42376961	E032	1
chr22	42377053	42377175	E055,E120,E121	3
chr22	42377191	42377306	E083	1
chr22	42377387	42377508	E032,E100,E125	3
chr22	42377738	42377798	E003	1
chr22	42378039	42378089	E022	1
chr22	42378891	42380323	E005,E006,E017,E021,E028,E029,E032,E033,E055,E056,E057,E059,E082,E084,E085,E086,E091,E094,E097,E098,E100,E117,E119,E120,E121,E123,E124,E125,E126,E127	30
chr22	42380354	42380485	E091,E097,E124	3
chr22	42381533	42381573	E034	1
chr22	42381752	42381843	E017,E046	2
chr22	42382017	42382077	E003	1
chr22	42383425	42383465	E086	1
chr22	42383695	42383958	E055,E056,E122,E125,E126	5
chr22	42384199	42384258	E022	1
chr22	42384274	42384354	E119	1
chr22	42384379	42384457	E100	1
chr22	42384621	42384704	E046	1
chr22	42384746	42384835	E022	1
chr22	42385834	42385921	E124	1
chr22	42386367	42386417	E082	1
chr22	42386935	42386985	E017	1
chr22	42387810	42387860	E082	1
chr22	42387934	42387984	E017	1
chr22	42388404	42388454	E022	1
chr22	42388537	42388587	E022	1
chr22	42388833	42388938	E124	1
chr22	42390024	42390105	E082	1
chr22	42390253	42390303	E017	1
chr22	42390427	42390959	E004,E007,E033,E046,E050,E051,E086,E093,E116,E120,E121,E125	12
chr22	42391023	42391189	E006,E032,E046,E083,E091	5
chr22	42391340	42391696	E046,E081,E083,E089,E093,E100,E109,E116,E121	9
chr22	42391837	42391887	E051	1
chr22	42392123	42392181	E032	1
chr22	42392247	42392297	E046	1
chr22	42392365	42392459	E032,E097	2
chr22	42392494	42392544	E022	1
chr22	42392958	42393296	E032,E050,E082,E091,E093,E121,E124,E127	8
chr22	42393321	42393371	E082	1
chr22	42393498	42393548	E032	1
chr22	42393637	42393687	E032	1
chr22	42393714	42393817	E021,E032	2
chr22	42393928	42395511	E003,E007,E017,E021,E022,E028,E029,E032,E033,E034,E046,E050,E051,E055,E056,E057,E059,E080,E081,E082,E083,E084,E085,E086,E088,E089,E090,E091,E092,E093,E094,E097,E098,E100,E109,E114,E116,E117,E119,E120,E121,E122,E124,E125,E126,E127,E128	47
chr22	42395806	42396053	E021,E022,E100,E124	4
chr22	42396181	42396367	E022,E034,E046,E116,E124	5
chr22	42396844	42396894	E022	1
chr22	42397013	42397064	E032	1
chr22	42397086	42397377	E006,E007,E017,E022,E029,E050,E051,E055,E056,E057,E059,E084,E100,E114,E117,E121,E122,E123,E124,E125,E126,E127	22
chr22	42397762	42397957	E116	1
chr22	42397971	42398021	E007	1
chr22	42398263	42398313	E114	1
chr22	42398521	42398561	E086	1
chr22	42398705	42398751	E086	1
chr22	42399163	42399306	E055,E126	2
chr22	42399658	42399829	E033,E091,E127	3
chr22	42399877	42399974	E091	1
chr22	42401926	42402060	E055,E057	2
chr22	42402180	42402220	E034	1
chr22	42402627	42402677	E091	1
chr22	42403532	42403886	E006,E034,E059,E088	4
chr22	42404450	42404656	E028,E057	2
chr22	42406221	42406279	E081	1
chr22	42410325	42410392	E022,E127	2
chr22	42411276	42411326	E032	1
chr22	42412190	42412554	E005,E091	2
chr22	42412628	42412702	E091	1
chr22	42412775	42412932	E091	1
chr22	42413063	42413139	E091	1
chr22	42413203	42413253	E021	1
chr22	42414578	42414670	E017,E091	2
chr22	42415504	42415554	E083	1
chr22	42415601	42415727	E091,E127	2
chr22	42415856	42415982	E021,E034	2
chr22	42415984	42416073	E127	1
chr22	42416349	42416513	E022,E032,E050,E116,E124	5
chr22	42417398	42417456	E033	1
chr22	42417551	42417911	E021,E084,E085,E091,E109	5
chr22	42417957	42418007	E091	1
chr22	42418122	42418932	E003,E028,E029,E032,E033,E046,E050,E057,E084,E085,E088,E091,E092,E093,E094,E109,E114,E116,E117,E119,E123,E124,E127	23
chr22	42418967	42419020	E091	1
chr22	42421075	42421196	E034	1
chr22	42421354	42421440	E088	1
chr22	42421530	42421761	E083,E088,E090,E120,E121,E126	6
chr22	42422606	42422656	E022	1
chr22	42422751	42423131	E003,E008,E021,E022	4
chr22	42423220	42423314	E008,E029	2
chr22	42424814	42424864	E022	1
chr22	42424868	42424908	E086	1
chr22	42425059	42425226	E091,E116	2
chr22	42426622	42427877	E006,E017,E021,E022,E028,E029,E032,E033,E034,E046,E055,E056,E057,E059,E081,E086,E089,E090,E091,E093,E116,E119,E120,E121,E125,E126,E127,E128	28
chr22	42428245	42428316	E125	1
chr22	42428413	42428508	E116	1
chr22	42428627	42428707	E116	1
chr22	42428720	42428807	E007	1
chr22	42429100	42429187	E118	1
chr22	42429443	42429537	E021,E118	2
chr22	42429574	42429643	E125	1
chr22	42429646	42429751	E007,E021,E022	3
chr22	42429801	42429881	E050	1
chr22	42432690	42432737	E097	1
chr22	42432999	42433061	E097	1
chr22	42433329	42433379	E082	1
chr22	42435388	42435584	E017,E028,E055,E056,E091,E126	6
chr22	42435814	42435979	E032,E050,E051	3
chr22	42437933	42437983	E050	1
chr22	42439386	42439440	E098	1
chr22	42439467	42439565	E033,E091	2
chr22	42440340	42440390	E114	1
chr22	42442956	42443095	E006,E116	2
chr22	42443189	42443511	E003,E006,E017,E033,E050,E055,E056,E086,E097,E116,E120,E121,E125,E126,E128	15
chr22	42443533	42443583	E017	1
chr22	42446791	42447282	E081,E082	2
chr22	42448177	42448255	E021,E022	2
chr22	42448908	42449017	E116	1
chr22	42449099	42449513	E006,E017,E029,E050,E051,E057,E082,E090,E114,E116,E119,E124,E128	13
chr22	42449742	42449809	E022	1
chr22	42450162	42450209	E097	1
chr22	42450317	42450367	E091	1
chr22	42450770	42450820	E050	1
chr22	42452008	42452204	E116	1
chr22	42452760	42452828	E086	1
chr22	42452955	42453199	E050,E051,E123	3
chr22	42453281	42453418	E050,E051,E090	3
chr22	42453428	42453513	E008	1
chr22	42454396	42454450	E127	1
chr22	42454672	42454748	E033	1
chr22	42455100	42455164	E021	1
chr22	42455512	42455562	E022	1
chr22	42455894	42456025	E097	1
chr22	42456266	42456316	E091	1
chr22	42456403	42456489	E097	1
chr22	42456903	42456993	E086	1
chr22	42457281	42457341	E032	1
chr22	42457630	42457694	E124	1
chr22	42458558	42458652	E100,E128	2
chr22	42458670	42458733	E021	1
chr22	42459063	42459251	E021,E033,E080	3
chr22	42459265	42459319	E100	1
chr22	42459791	42459942	E086	1
chr22	42460721	42462023	E003,E004,E007,E008,E021,E022,E032,E034,E080,E084,E085,E086,E092,E109,E118,E124	16
chr22	42462248	42462343	E116	1
chr22	42462349	42462472	E081,E082	2
chr22	42462572	42462622	E021	1
chr22	42462712	42462752	E086	1
chr22	42462780	42462904	E022,E100	2
chr22	42463111	42463151	E086	1
chr22	42463226	42463353	E033,E082,E097,E100,E116,E127	6
chr22	42463460	42464444	E003,E022,E033,E051,E082,E090,E097,E117,E124	9
chr22	42464519	42464569	E032	1
chr22	42464764	42465045	E007,E032,E034,E050,E086,E090,E097,E114,E116	9
chr22	42465665	42465721	E033	1
chr22	42465736	42467727	E003,E004,E005,E006,E007,E008,E017,E021,E022,E028,E029,E032,E033,E034,E046,E050,E051,E055,E056,E057,E059,E080,E081,E082,E083,E084,E085,E086,E088,E089,E090,E091,E092,E093,E094,E097,E098,E100,E109,E114,E116,E117,E118,E119,E120,E121,E122,E123,E124,E125,E126,E127,E128	53
chr22	42467845	42467889	E097	1
chr22	42467908	42468148	E003,E007,E022,E046,E083,E084,E085,E086,E097,E098,E123	11
chr22	42468564	42469099	E003,E004,E008,E022,E032,E033,E034,E050,E051,E056,E081,E082,E083,E091,E097,E100,E117,E118,E123,E126	20
chr22	42469124	42469307	E083,E090	2
chr22	42469316	42471428	E003,E004,E006,E007,E017,E021,E022,E029,E032,E033,E034,E046,E050,E051,E055,E056,E059,E080,E083,E084,E085,E086,E088,E089,E090,E091,E092,E093,E094,E097,E098,E100,E109,E116,E118,E119,E121,E122,E124,E125,E126,E127,E128	43
chr22	42471440	42472153	E005,E007,E022,E029,E032,E034,E056,E083,E085,E086,E088,E089,E092,E097,E100,E118,E122,E126	18
chr22	42472612	42472656	E097	1
chr22	42472750	42472865	E022,E086	2
chr22	42472888	42472981	E032,E086,E097	3
chr22	42472986	42473397	E007,E029,E032,E033,E034,E086,E089,E090,E091,E097,E100,E114,E124	13
chr22	42473462	42473502	E086	1
chr22	42473511	42474186	E021,E029,E032,E033,E051,E086,E088,E089,E090,E092,E097,E098,E100,E109,E118	15
chr22	42474220	42477170	E003,E004,E005,E006,E007,E008,E017,E021,E022,E028,E029,E032,E033,E034,E046,E050,E051,E055,E056,E057,E059,E080,E081,E082,E083,E084,E085,E086,E088,E089,E090,E091,E092,E093,E094,E097,E098,E100,E109,E114,E116,E117,E118,E119,E120,E121,E122,E123,E124,E125,E126,E127,E128	53
chr22	42477868	42478198	E007,E017,E032,E033,E034,E046,E055,E056,E090,E091,E116,E127,E128	13
chr22	42478469	42478519	E089	1
chr22	42478525	42478631	E007,E086,E097	3
chr22	42478674	42478798	E032,E097,E098,E100	4
chr22	42478803	42478935	E032	1
chr22	42478936	42479003	E124	1
chr22	42479013	42479077	E021,E091	2
chr22	42479104	42479244	E022,E033,E046,E091	4
chr22	42479301	42479356	E109	1
chr22	42479561	42479654	E033,E034,E051,E082	4
chr22	42479893	42479947	E033	1
chr22	42480001	42480149	E021,E022,E127	3
chr22	42480682	42480953	E017,E021,E022,E033,E034,E097,E116,E122,E124	9
chr22	42480979	42481028	E097	1
chr22	42481080	42481185	E097,E109	2
chr22	42481431	42481710	E032,E098,E109,E116,E124	5
chr22	42481785	42482510	E007,E022,E032,E034,E059,E080,E082,E083,E086,E088,E089,E090,E097,E098,E109,E122	16
chr22	42482547	42482637	E006,E080	2
chr22	42482693	42482773	E116	1
chr22	42482897	42482985	E046,E091	2
chr22	42483064	42483202	E097,E116	2
chr22	42483262	42483327	E127	1
chr22	42484410	42484454	E097	1
chr22	42484601	42484713	E097,E100	2
chr22	42484821	42488163	E003,E004,E005,E006,E007,E008,E017,E021,E022,E028,E029,E032,E033,E034,E046,E050,E051,E055,E056,E057,E059,E080,E081,E082,E083,E084,E085,E086,E088,E089,E090,E091,E092,E093,E094,E097,E098,E100,E109,E114,E116,E117,E118,E119,E120,E121,E122,E123,E124,E125,E126,E127,E128	53
chr22	42488193	42488287	E017,E022,E033,E046,E094,E100	6
chr22	42488542	42488615	E091	1
chr22	42488838	42489254	E017,E032,E033,E034,E051,E085,E086,E089,E097,E100	10
chr22	42489635	42489718	E097	1
chr22	42490762	42490802	E034	1
chr22	42490942	42491076	E004,E032,E127	3
chr22	42491090	42491180	E082	1
chr22	42491718	42491778	E004	1
chr22	42492298	42492419	E021,E022	2
chr22	42492559	42492700	E007,E124	2
chr22	42493941	42494039	E055	1
chr22	42495499	42495549	E051	1
chr22	42495688	42495903	E091	1
chr22	42497315	42497460	E034,E050,E088,E090,E122	5
chr22	42497938	42497988	E050	1
chr22	42498830	42498898	E017,E055,E056	3
chr22	42500611	42500771	E123	1
chr22	42501143	42501183	E034	1
chr22	42501994	42502044	E007	1
chr22	42502442	42502506	E124	1
chr22	42503300	42503350	E032	1
chr22	42504056	42504116	E088,E089	2
chr22	42504954	42505093	E022,E086,E088	3
chr22	42505605	42505690	E088	1
chr22	42505834	42505930	E022,E088	2
chr22	42506444	42506543	E088,E091	2
chr22	42506626	42506685	E090	1
chr22	42507355	42507529	E032,E034,E091	3
chr22	42507890	42508584	E003,E004,E007,E021,E022,E034,E055,E056,E059	9
chr22	42508910	42509290	E003,E004,E006,E007,E008,E017,E021,E022,E032,E033,E034,E046,E050,E051,E056,E080,E083,E086,E088,E089,E091,E092,E093,E097,E109,E114,E118,E121,E122,E123,E124	31
chr22	42509911	42509961	E109	1
chr22	42510305	42510355	E022	1
chr22	42510778	42511064	E003,E004,E006,E008,E017,E021,E022,E028,E032,E055,E056,E059,E080,E091,E098,E114,E117,E118,E120,E122,E123,E124,E126	23
chr22	42511100	42511150	E093	1
chr22	42511170	42511253	E114	1
chr22	42511395	42511531	E004,E022,E050,E123,E125	5
chr22	42511557	42511859	E050,E051,E123	3
chr22	42512392	42512442	E021	1
chr22	42512868	42513204	E003,E004,E006,E008,E021,E022,E028,E032,E050,E051,E055,E056,E082,E088,E089,E091,E097,E100,E109,E116,E120,E121,E122,E126,E127	25
chr22	42513229	42513314	E084,E109	2
chr22	42513332	42513382	E032	1
chr22	42514086	42514136	E082	1
chr22	42514243	42514293	E051	1
chr22	42514352	42514481	E004	1
chr22	42514537	42514672	E123	1
chr22	42514846	42515091	E021,E022,E034,E051,E119,E123	6
chr22	42515551	42515689	E118	1
chr22	42515812	42515960	E004,E032,E033,E046,E093,E121	6
chr22	42516045	42516663	E022,E029,E032,E033,E034,E046,E050,E051,E083,E093,E116,E123,E124	13
chr22	42516720	42517150	E029,E032,E033,E034,E046,E050,E051,E092,E093,E094,E109,E116,E123,E124	14
chr22	42517173	42517477	E034,E046,E050,E082,E086,E093	6
chr22	42517571	42517622	E034	1
chr22	42517702	42517742	E034	1
chr22	42523245	42523313	E086	1
chr22	42523517	42523561	E097	1
chr22	42523652	42523702	E090	1
chr22	42523809	42523903	E086,E100,E118	3
chr22	42524313	42524363	E022	1
chr22	42524741	42524804	E022,E097	2
chr22	42525104	42525196	E094,E098,E109	3
chr22	42525235	42525790	E008,E021,E032,E033,E080,E083,E085,E086,E088,E089,E090,E091,E092,E093,E097,E109	16
chr22	42526455	42526505	E088	1
chr22	42526651	42526760	E089,E118	2
chr22	42526781	42526832	E109	1
chr22	42526876	42527262	E022,E084,E085,E086,E088,E094,E109,E118	8
chr22	42527635	42527829	E003,E022,E057,E088,E090,E091,E109,E118,E121,E125	10
chr22	42528082	42528167	E051,E082	2
chr22	42528399	42528453	E081	1
chr22	42528491	42528724	E008,E021,E022,E056,E086,E125	6
chr22	42528750	42528800	E082	1
chr22	42528816	42528860	E097	1
chr22	42528871	42528965	E008	1
chr22	42529290	42529330	E034	1
chr22	42530188	42531073	E022,E028,E032,E033,E034,E055,E056,E057,E080,E081,E082,E086,E088,E089,E090,E091,E097,E100,E109,E116,E120,E121,E125,E126,E127	25
chr22	42531112	42531264	E034,E081,E086,E120,E121	5
chr22	42533877	42533927	E109	1
chr22	42534158	42534198	E086	1
chr22	42534214	42534290	E022	1
chr22	42534293	42534395	E021	1
chr22	42534534	42534635	E032,E125	2
chr22	42535017	42535114	E057,E125	2
chr22	42535155	42535234	E050	1
chr22	42535267	42535321	E033	1
chr22	42535375	42535491	E032,E080,E091	3
chr22	42535749	42535789	E086	1
chr22	42536324	42536372	E086	1
chr22	42536988	42537038	E021	1
chr22	42537514	42537645	E032,E050	2
chr22	42537817	42537902	E086,E090	2
chr22	42538402	42538465	E022,E029	2
chr22	42538953	42539021	E091	1
chr22	42539022	42539062	E086	1
chr22	42539116	42539186	E118	1
chr22	42539193	42539266	E032	1
chr22	42540149	42540200	E007	1
chr22	42540322	42540447	E100,E118	2
chr22	42540578	42540676	E118	1
chr22	42540768	42540850	E091	1
chr22	42540864	42540929	E109	1
chr22	42541334	42541545	E004,E059	2
chr22	42541869	42541910	E086	1
chr22	42542501	42542597	E022	1
chr22	42542826	42542900	E089	1
chr22	42543791	42543831	E086	1
chr22	42544623	42544814	E032,E080,E088,E121	4
chr22	42544823	42544898	E034	1
chr22	42544934	42544984	E086	1
chr22	42545235	42545342	E021,E082,E092,E097	4
chr22	42545404	42545444	E086	1
chr22	42545712	42545762	E082	1
chr22	42546833	42546981	E017,E083,E086,E097	4
chr22	42547366	42547448	E091,E100	2
chr22	42547540	42547604	E126	1
chr22	42547693	42547749	E022	1
chr22	42547941	42548074	E003,E055,E098	3
chr22	42548156	42548236	E008	1
chr22	42548292	42548399	E118	1
chr22	42548441	42548666	E003,E008,E021,E022,E051,E056,E086,E088,E089,E090,E091,E121	12
chr22	42548695	42548866	E003,E022,E082,E083,E086,E088,E097,E125	8
chr22	42548998	42549081	E091,E097	2
chr22	42549111	42549161	E022	1
chr22	42549195	42549245	E021	1
chr22	42549247	42549381	E028	1
chr22	42549803	42549847	E097	1
chr22	42550405	42550526	E021,E114	2
chr22	42550988	42551086	E007,E021	2
chr22	42551330	42551410	E028	1
chr22	42551467	42551517	E093	1
chr22	42551762	42551845	E007	1
chr22	42552002	42553077	E017,E021,E022,E028,E055,E056,E057,E081,E091,E100,E114,E119,E120,E121,E123,E125,E127	17
chr22	42553079	42553170	E093,E100	2
chr22	42553716	42553833	E056,E114	2
chr22	42554103	42554147	E080	1
chr22	42554151	42554231	E008	1
chr22	42554279	42554343	E006	1
chr22	42554897	42555098	E084,E109	2
chr22	42555153	42555276	E021,E085,E086,E088,E092,E109	6
chr22	42555346	42555400	E033	1
chr22	42556345	42556496	E021,E080,E088,E126	4
chr22	42556814	42556888	E003,E081	2
chr22	42557124	42557878	E003,E004,E007,E021,E032,E034,E050,E057,E080,E085,E088,E091,E109,E114,E117,E119,E121,E126,E127	19
chr22	42558283	42558432	E007,E050,E082,E089	4
chr22	42558628	42559429	E005,E006,E028,E032,E050,E057,E100,E114,E119,E127	10
chr22	42559516	42559675	E057,E091	2
chr22	42559845	42559908	E032	1
chr22	42560573	42560658	E086,E097	2
chr22	42560714	42560799	E124	1
chr22	42561027	42561082	E086,E093	2
chr22	42561103	42561182	E100	1
chr22	42561519	42561598	E097	1
chr22	42561873	42562074	E100	1
chr22	42562137	42562285	E022,E109,E127	3
chr22	42562758	42562838	E034,E097	2
chr22	42562840	42562890	E021	1
chr22	42562898	42562948	E090	1
chr22	42563040	42563131	E082,E100	2
chr22	42563209	42563475	E021,E029,E032,E097,E100	5
chr22	42563623	42563708	E127	1
chr22	42564278	42564328	E021	1
chr22	42564349	42564431	E022	1
chr22	42564597	42564647	E021	1
chr22	42564663	42564722	E022	1
chr22	42564774	42564836	E034,E091	2
chr22	42564848	42565679	E003,E004,E005,E006,E007,E008,E017,E021,E022,E028,E029,E032,E033,E034,E046,E050,E051,E055,E056,E059,E080,E081,E082,E083,E084,E085,E086,E088,E089,E090,E091,E092,E093,E094,E097,E098,E100,E109,E114,E116,E117,E118,E119,E120,E121,E122,E123,E124,E125,E126,E127,E128	52
chr22	42565713	42565838	E083,E100	2
chr22	42565854	42566018	E021,E034,E091	3
chr22	42566092	42566142	E084	1
chr22	42566416	42566468	E086	1
chr22	42566869	42566935	E091	1
chr22	42567068	42567196	E034,E057,E093,E127	4
chr22	42567398	42567823	E004,E005,E021,E080,E081,E082,E085,E086,E090,E093,E116	11
chr22	42567839	42569232	E003,E004,E005,E008,E017,E021,E028,E032,E033,E034,E055,E056,E059,E080,E081,E082,E083,E084,E085,E086,E088,E089,E090,E091,E092,E097,E098,E100,E109,E114,E116,E118,E120,E121,E125,E126,E127,E128	38
chr22	42569261	42569917	E004,E006,E017,E051,E056,E080,E082,E084,E085,E086,E089,E090,E092,E109,E118,E122,E126	17
chr22	42569940	42569994	E084	1
chr22	42570155	42570409	E003,E006,E017,E032,E033,E034,E046,E050,E051,E055,E056,E084,E086,E088,E109,E116,E123,E125,E126,E128	20
chr22	42570415	42570575	E034,E055,E118	3
chr22	42571229	42571317	E033	1
chr22	42571906	42571946	E086	1
chr22	42572154	42572253	E021,E032,E085	3
chr22	42572267	42572879	E080,E081,E083,E084,E085,E088,E089,E090,E092	9
chr22	42573319	42574544	E003,E004,E022,E033,E034,E084,E085,E086,E088,E092,E093,E094,E098,E109,E116,E118,E122,E127	18
chr22	42574710	42574790	E116	1
chr22	42575028	42575078	E050	1
chr22	42575097	42575495	E034,E046,E050,E081,E082,E088,E089,E090,E116,E119,E126	11
chr22	42575587	42577191	E003,E006,E007,E008,E017,E022,E028,E033,E034,E046,E050,E051,E055,E056,E059,E080,E081,E082,E083,E084,E085,E086,E088,E089,E090,E092,E093,E097,E098,E100,E109,E116,E119,E120,E121,E123,E124,E125,E126,E127,E128	41
chr22	42577319	42577563	E017,E022,E055,E056,E100,E120,E121,E126,E127,E128	10
chr22	42577856	42578074	E022,E033,E034	3
chr22	42578087	42578372	E034,E100,E116	3
chr22	42578403	42578762	E034,E046,E055,E090,E093,E109,E123	7
chr22	42579217	42579318	E034,E084,E109	3
chr22	42579354	42579858	E022,E028,E032,E033,E034,E046,E081,E084,E085,E086,E094,E098,E109,E116,E118,E127	16
chr22	42580055	42580335	E032,E033,E034,E084	4
chr22	42580917	42581383	E007,E017,E021,E032,E033,E034,E046,E082,E084,E094,E109,E123,E124	13
chr22	42581479	42581529	E109	1
chr22	42581749	42581809	E006	1
chr22	42581870	42582296	E022,E055,E056,E088,E089,E093,E094,E098,E116,E126	10
chr22	42582644	42582726	E021,E034	2
chr22	42582900	42582954	E056	1
chr22	42583366	42583430	E124	1
chr22	42583554	42584050	E032,E034,E059	3
chr22	42584478	42584640	E034,E092,E097	3
chr22	42584764	42585498	E003,E004,E005,E006,E008,E017,E021,E022,E028,E034,E050,E055,E056,E057,E084,E085,E086,E092,E094,E100,E109,E114,E117,E119,E121,E123,E125,E127,E128	29
chr22	42585634	42585893	E008,E057	2
chr22	42585908	42586068	E003,E021,E022,E055,E080,E086,E090,E097,E109	9
chr22	42586139	42586237	E007,E022	2
chr22	42586247	42586287	E086	1
chr22	42586344	42586678	E004,E006,E021,E022,E032,E034,E055,E056,E057,E059,E080,E083,E091,E098,E100,E118,E120,E121,E125,E126,E127,E128	22
chr22	42586841	42586891	E022	1
chr22	42587003	42587065	E034	1
chr22	42587103	42587153	E022	1
chr22	42587334	42587384	E109	1
chr22	42587692	42587762	E109	1
chr22	42587815	42587949	E007,E032,E082	3
chr22	42588097	42588370	E007,E017,E081,E082,E084	5
chr22	42588385	42588435	E007	1
chr22	42588521	42588571	E082	1
chr22	42588626	42588677	E017	1
chr22	42588709	42588765	E022	1
chr22	42588784	42588894	E109,E114	2
chr22	42588969	42589046	E022,E120	2
chr22	42589368	42589536	E007,E022,E116	3
chr22	42589992	42590125	E051,E086,E123	3
chr22	42590405	42590485	E116	1
chr22	42590688	42590809	E021,E094	2
chr22	42590835	42590885	E007	1
chr22	42590888	42591348	E005,E022,E028,E032,E033,E034,E057,E086,E088,E091,E116,E119,E123,E127	14
chr22	42591875	42591925	E091	1
chr22	42592008	42592224	E003,E004,E022,E116,E127	5
chr22	42592228	42592346	E127	1
chr22	42592618	42592805	E003,E032,E034,E116	4
chr22	42592888	42592938	E093	1
chr22	42592953	42593046	E083,E116	2
chr22	42594332	42594610	E021,E059,E081,E082,E083,E088,E090	7
chr22	42595576	42595626	E021	1
chr22	42595886	42595935	E097	1
chr22	42596301	42596351	E109	1
chr22	42596365	42596422	E127	1
chr22	42596696	42596845	E021,E121	2
chr22	42596864	42596914	E032	1
chr22	42596925	42596975	E093	1
chr22	42596996	42597170	E034,E086,E127	3
chr22	42597423	42597477	E033	1
chr22	42597641	42597691	E022	1
chr22	42597790	42597983	E034,E080	2
chr22	42598019	42598591	E021,E022,E032,E033,E034,E046,E050,E080,E093,E109,E116,E124,E127	13
chr22	42598713	42599042	E003,E004,E006,E007,E017,E029,E033,E034,E046,E050,E051,E055,E056,E080,E093,E097,E109,E120,E121,E124,E125,E128	22
chr22	42599511	42599561	E022	1
chr22	42599658	42599962	E003,E004,E007,E008,E021,E022,E034	7
chr22	42600267	42600317	E022	1
chr22	42600722	42600762	E086	1
chr22	42600764	42600814	E093	1
chr22	42600936	42601012	E082	1
chr22	42601191	42601271	E116	1
chr22	42602541	42602591	E022	1
chr22	42603218	42603337	E088,E089,E090,E091,E097,E125	6
chr22	42603339	42603501	E088,E089,E090,E097	4
chr22	42603963	42604017	E100	1
chr22	42604020	42604221	E032,E046,E086,E116	4
chr22	42604317	42604367	E032	1
chr22	42604386	42604440	E100	1
chr22	42604446	42604520	E093	1
chr22	42604551	42604676	E034,E046	2
chr22	42604793	42604868	E046,E098	2
chr22	42604955	42605062	E034,E127	2
chr22	42605475	42605525	E109	1
chr22	42606125	42606213	E007,E127	2
chr22	42606273	42606342	E007,E082	2
chr22	42607007	42607057	E109	1
chr22	42607085	42607135	E093	1
chr22	42607367	42607605	E059,E123	2
chr22	42608100	42608166	E007	1
chr22	42608529	42608582	E082	1
chr22	42608595	42608676	E091	1
chr22	42608717	42608767	E082	1
chr22	42608881	42609016	E090,E125,E127	3
chr22	42609297	42609351	E127	1
chr22	42609507	42609569	E046	1
chr22	42610430	42610528	E080	1
chr22	42610574	42610618	E080	1
chr22	42610676	42611463	E003,E004,E007,E008,E021,E022,E032,E059,E080,E081,E082,E083,E088,E097,E098,E120,E121,E126,E128	19
chr22	42611474	42611573	E082	1
chr22	42611827	42611883	E082	1
chr22	42612149	42612193	E034	1
chr22	42612271	42612313	E034	1
chr22	42612409	42612489	E021,E116	2
chr22	42612556	42612637	E090	1
chr22	42612838	42612921	E022,E092	2
chr22	42612942	42613022	E032,E034	2
chr22	42613038	42613345	E003,E006,E007,E008,E022,E034,E088,E123	8
chr22	42613381	42613820	E003,E006,E008,E017,E021,E022,E046,E082,E116,E123	10
chr22	42613855	42614480	E003,E004,E007,E008,E017,E021,E022,E034,E055,E056,E081,E082,E083,E088,E092,E109,E122,E126,E128	19
chr22	42614523	42614589	E021	1
chr22	42614624	42614802	E003,E008	2
chr22	42615219	42615330	E008,E021	2
chr22	42615447	42615504	E007	1
chr22	42615591	42615641	E017	1
chr22	42615820	42615899	E021,E032	2
chr22	42616155	42616195	E034	1
chr22	42616415	42616465	E088	1
chr22	42616888	42616992	E032	1
chr22	42617202	42617298	E034,E082	2
chr22	42617304	42617364	E004	1
chr22	42617409	42617513	E120,E121	2
chr22	42617621	42617695	E122	1
chr22	42618028	42618448	E003,E034,E046,E080,E083,E116	6
chr22	42618614	42618668	E127	1
chr22	42618731	42618830	E021,E046	2
chr22	42618842	42618897	E094	1
chr22	42619476	42619677	E017,E119	2
chr22	42619871	42619971	E021,E032	2
chr22	42619974	42620080	E123,E125	2
chr22	42621810	42621860	E021	1
chr22	42622071	42622121	E080	1
chr22	42622132	42622197	E034	1
chr22	42622449	42622528	E022,E091	2
chr22	42623415	42623505	E034,E080	2
chr22	42623529	42623930	E022,E033,E059,E080,E097,E100,E124,E125,E127	9
chr22	42623944	42624042	E032,E100	2
chr22	42624089	42624342	E007,E021,E033,E080,E089	5
chr22	42624355	42624395	E034	1
chr22	42624433	42625043	E003,E080,E081,E082,E083,E089,E090,E092,E094,E097,E098	11
chr22	42625096	42625248	E090	1
chr22	42625438	42626024	E007,E017,E022,E028,E033,E055,E056,E057,E080,E081,E083,E088,E089,E090,E092,E093,E097,E098,E100,E120,E121,E122,E125,E126,E128	25
chr22	42626125	42626179	E033	1
chr22	42626229	42626355	E034,E080	2
chr22	42626710	42626809	E123	1
chr22	42627048	42627117	E022	1
chr22	42628046	42628394	E021,E032,E034,E050,E097,E116,E123	7
chr22	42629397	42629580	E088,E094,E123	3
chr22	42629907	42629947	E034	1
chr22	42629970	42630020	E088	1
chr22	42630129	42630212	E022	1
chr22	42630239	42630365	E080,E094,E097	3
chr22	42630424	42630673	E089,E120,E125,E127,E128	5
chr22	42630758	42630808	E007	1
chr22	42631364	42631420	E032,E126	2
chr22	42631754	42631794	E034	1
chr22	42632372	42632601	E003,E004,E007,E081,E120,E121,E123,E125	8
chr22	42632711	42632785	E125	1
chr22	42632899	42633181	E021,E125,E128	3
chr22	42633291	42633406	E033,E093,E128	3
chr22	42633686	42633726	E034	1
chr22	42634109	42634203	E116	1
chr22	42634253	42634309	E022	1
chr22	42634454	42634550	E046	1
chr22	42634715	42634769	E127	1
chr22	42635232	42635323	E033,E091,E100	3
chr22	42635681	42635778	E022	1
chr22	42636211	42636255	E080	1
chr22	42636413	42636485	E034	1
chr22	42636529	42636741	E080	1
chr22	42637581	42637631	E083	1
chr22	42638269	42638335	E033,E055	2
chr22	42638384	42638434	E089	1
chr22	42639127	42639283	E003,E021,E022,E086,E127	5
chr22	42639332	42639412	E057	1
chr22	42639811	42639959	E050,E051,E123	3
chr22	42640249	42640289	E034	1
chr22	42640363	42640432	E005,E093	2
chr22	42640447	42640510	E114	1
chr22	42640693	42640743	E021	1
chr22	42641323	42641418	E127	1
chr22	42641867	42642087	E059	1
chr22	42642338	42642422	E022,E125	2
chr22	42643632	42643866	E057,E091,E093,E127	4
chr22	42643900	42643969	E097	1
chr22	42643995	42644131	E017,E032,E034,E091	4
chr22	42644284	42644399	E081,E082	2
chr22	42644454	42644504	E022	1
chr22	42644896	42644940	E080	1
chr22	42644954	42645565	E007,E021,E080,E084,E085,E109,E116,E118,E126	9
chr22	42645945	42646014	E046,E127	2
chr22	42646214	42646264	E086	1
chr22	42646305	42646467	E022,E084,E085,E086,E109	5
chr22	42646543	42646656	E084	1
chr22	42646938	42646998	E003	1
chr22	42648866	42648943	E097	1
chr22	42649342	42649386	E097	1
chr22	42649708	42649768	E097	1
chr22	42650052	42650102	E109	1
chr22	42650259	42650514	E084,E109,E119	3
chr22	42650582	42650679	E094,E114	2
chr22	42651007	42651051	E080	1
chr22	42651394	42651470	E022	1
chr22	42651684	42651765	E017,E050	2
chr22	42651823	42651907	E088,E090	2
chr22	42652102	42652152	E089	1
chr22	42652162	42652250	E021,E080	2
chr22	42652269	42652609	E017,E050,E081,E082,E086,E088,E089,E090,E092	9
chr22	42652712	42652897	E005,E006,E017,E055,E056,E057,E088,E089,E091,E127	10
chr22	42653003	42653212	E005,E055,E056,E057,E080,E091,E123	7
chr22	42653495	42653660	E017,E055,E056,E120,E128	5
chr22	42653705	42653755	E007	1
chr22	42654036	42654086	E082	1
chr22	42654125	42654629	E004,E017,E055,E056,E081,E082,E088,E125,E128	9
chr22	42655006	42655056	E032	1
chr22	42655096	42655335	E003,E005,E007,E022	4
chr22	42655371	42655463	E032,E046	2
chr22	42656111	42656231	E032,E033,E093	3
chr22	42656233	42656342	E034	1
chr22	42657092	42657180	E046	1
chr22	42657192	42657723	E017,E034,E055,E056,E057,E088,E089,E090,E092,E098,E120,E125,E126,E127,E128	15
chr22	42658462	42658516	E033	1
chr22	42658601	42658708	E032,E127	2
chr22	42658753	42658803	E007	1
chr22	42658902	42659566	E032,E033,E034,E050,E051,E080,E081,E086,E088,E090,E098,E109,E116,E123,E125,E127	16
chr22	42659644	42659789	E032,E081	2
chr22	42659824	42659874	E022	1
chr22	42659965	42660171	E022,E081,E082,E116	4
chr22	42660524	42660624	E127	1
chr22	42661062	42661241	E059,E093,E116,E127	4
chr22	42661354	42661408	E127	1
chr22	42661712	42661781	E022,E085	2
chr22	42662158	42662309	E080,E123	2
chr22	42662434	42662603	E123	1
chr22	42663031	42663081	E021	1
chr22	42663443	42663497	E127	1
chr22	42663635	42663685	E022	1
chr22	42664020	42664060	E086	1
chr22	42664444	42664610	E008,E032,E088	3
chr22	42664663	42664703	E034	1
chr22	42664709	42667486	E003,E004,E005,E006,E007,E008,E017,E021,E022,E028,E029,E032,E033,E034,E046,E050,E051,E055,E056,E057,E059,E080,E081,E082,E083,E084,E085,E086,E088,E089,E090,E091,E092,E093,E094,E097,E098,E100,E109,E114,E116,E117,E118,E119,E120,E121,E122,E123,E124,E125,E126,E127,E128	53
chr22	42667529	42667735	E007,E034,E084,E089,E091,E100,E127	7
chr22	42667789	42668408	E008,E021,E032,E034,E046,E057,E084,E086,E092,E094,E097,E100,E109,E116	14
chr22	42668489	42668637	E007,E032,E093	3
chr22	42668641	42668952	E029,E032,E051,E082,E093,E109,E124	7
chr22	42669102	42669173	E100	1
chr22	42669435	42669491	E032,E080	2
chr22	42669492	42669666	E033,E034,E085,E086,E097	5
chr22	42669766	42670508	E003,E004,E005,E006,E007,E008,E021,E022,E080,E081,E082,E083,E086,E089,E109,E116	16
chr22	42670542	42670582	E034	1
chr22	42670709	42670763	E007	1
chr22	42670856	42670957	E005,E032,E055,E086	4
chr22	42671044	42671172	E003,E007	2
chr22	42671308	42672538	E003,E004,E007,E008,E021,E022,E029,E050,E057,E086,E091,E093,E127	13
chr22	42672549	42672648	E003,E086	2
chr22	42672908	42672989	E007,E082	2
chr22	42673083	42673186	E093	1
chr22	42673238	42673320	E007,E046	2
chr22	42673377	42673427	E082	1
chr22	42673498	42673557	E081	1
chr22	42673679	42673729	E032	1
chr22	42673768	42673872	E032	1
chr22	42673922	42674015	E093,E116	2
chr22	42674052	42675018	E003,E004,E005,E007,E008,E021,E022,E032,E033,E046,E050,E051,E055,E056,E080,E081,E082,E083,E084,E085,E086,E088,E089,E090,E091,E092,E093,E097,E098,E100,E109,E116,E118,E119,E120,E121,E122,E124,E126,E127	40
chr22	42675028	42675086	E046	1
chr22	42675150	42675200	E032	1
chr22	42675318	42675368	E084	1
chr22	42675452	42675804	E033,E084,E085,E109,E125	5
chr22	42675846	42676052	E022,E032,E085,E091,E109	5
chr22	42676360	42676660	E093,E116	2
chr22	42676699	42676908	E092,E116	2
chr22	42676923	42676973	E022	1
chr22	42677203	42677342	E032,E081	2
chr22	42677406	42677476	E118	1
chr22	42677545	42677662	E050	1
chr22	42677810	42677933	E032,E046	2
chr22	42677939	42678097	E017,E033,E034,E091,E109,E124	6
chr22	42678140	42680507	E003,E004,E006,E007,E008,E017,E021,E022,E029,E032,E033,E034,E046,E050,E051,E055,E056,E057,E080,E081,E082,E083,E084,E085,E086,E088,E089,E090,E091,E092,E093,E097,E100,E109,E114,E118,E119,E120,E121,E124,E126,E128	42
chr22	42680609	42680702	E032,E059	2
chr22	42680738	42680835	E083,E124	2
chr22	42680851	42680891	E034	1
chr22	42680952	42681057	E007,E021,E034,E124	4
chr22	42681095	42681152	E032	1
chr22	42681558	42681629	E017	1
chr22	42681801	42681903	E022,E032,E034	3
chr22	42681940	42682011	E034	1
chr22	42682048	42682710	E004,E021,E032,E033,E034,E046,E050,E051,E055,E085,E093,E100,E109,E116,E127	15
chr22	42682939	42682989	E032	1
chr22	42682993	42683043	E022	1
chr22	42683112	42683183	E086,E125	2
chr22	42683240	42683323	E125	1
chr22	42683438	42683478	E034	1
chr22	42683522	42683873	E008,E050,E051,E057,E086,E093,E120,E121,E124	9
chr22	42683928	42683982	E126	1
chr22	42683990	42684040	E121	1
chr22	42684797	42685244	E021,E028,E057,E091,E119,E127	6
chr22	42685288	42685429	E057,E091	2
chr22	42685438	42685550	E083,E089,E090,E097	4
chr22	42685593	42686485	E003,E007,E017,E080,E081,E082,E083,E085,E086,E088,E089,E090,E092,E097,E098,E100,E118,E120,E121,E124,E125,E126	22
chr22	42686505	42686555	E021	1
chr22	42686691	42686855	E033,E118	2
chr22	42687291	42687412	E082,E084,E091,E124	4
chr22	42687413	42687559	E093,E109,E118	3
chr22	42687586	42687752	E082,E084,E085,E091,E109,E116	6
chr22	42687937	42687987	E091	1
chr22	42688004	42688136	E032,E085,E093	3
chr22	42688150	42688204	E127	1
chr22	42688482	42688644	E021,E086,E093,E097	4
chr22	42688660	42688772	E007,E022	2
chr22	42688814	42688864	E092	1
chr22	42688905	42689577	E003,E005,E007,E008,E021,E022,E033,E034,E081,E084,E085,E086,E089,E091,E092,E097,E098,E109,E116	19
chr22	42689591	42689754	E050,E091,E127	3
chr22	42689915	42690921	E003,E004,E005,E006,E007,E008,E017,E021,E022,E028,E032,E033,E034,E050,E051,E055,E056,E057,E059,E080,E081,E082,E083,E084,E085,E086,E088,E089,E090,E091,E092,E093,E097,E098,E100,E109,E114,E118,E120,E121,E122,E123,E124,E125,E126,E127,E128	47
chr22	42690960	42691048	E021,E034,E124	3
chr22	42691051	42691416	E003,E021,E022,E032,E034,E091,E093,E118	8
chr22	42691846	42692019	E029,E032,E033,E034,E051,E092,E093	7
chr22	42692045	42693140	E003,E007,E008,E017,E021,E022,E029,E032,E033,E034,E050,E051,E055,E056,E059,E080,E081,E082,E083,E086,E088,E089,E090,E091,E092,E093,E097,E100,E118,E121,E124,E128	32
chr22	42693149	42694260	E004,E021,E022,E032,E033,E034,E051,E055,E080,E081,E082,E086,E088,E090,E091,E092,E093,E097,E116,E119,E124,E127	22
chr22	42694332	42694382	E021	1
chr22	42694442	42694565	E021,E033,E034	3
chr22	42694582	42694697	E021,E034,E100	3
chr22	42694760	42695247	E007,E008,E029,E033,E034,E091,E093,E100	8
chr22	42695253	42697997	E003,E004,E005,E007,E008,E021,E022,E028,E029,E032,E033,E034,E046,E050,E051,E055,E057,E059,E080,E081,E082,E083,E084,E085,E086,E088,E089,E090,E091,E092,E093,E094,E097,E100,E109,E114,E116,E117,E118,E119,E123,E124,E126,E127	44
chr22	42698009	42698167	E007,E021,E034,E086,E100	5
chr22	42698198	42698316	E003,E007,E022	3
chr22	42698331	42698837	E003,E022,E034,E080,E124	5
chr22	42699209	42699259	E021	1
chr22	42699260	42700627	E003,E004,E005,E007,E008,E021,E022,E029,E032,E033,E034,E050,E055,E057,E080,E083,E084,E085,E086,E088,E091,E092,E093,E109,E114,E118	26
chr22	42700654	42700708	E127	1
chr22	42700752	42700893	E005,E086	2
chr22	42701132	42701235	E007,E091	2
chr22	42701372	42701493	E029,E125	2
chr22	42701557	42701646	E007,E124	2
chr22	42701667	42701778	E022,E028,E032	3
chr22	42701933	42702458	E007,E022,E034,E081,E082,E091,E118	7
chr22	42702537	42702587	E007	1
chr22	42702697	42702747	E091	1
chr22	42703099	42703504	E021,E022,E082,E086,E109,E120,E121	7
chr22	42703592	42703745	E008,E080,E086	3
chr22	42703844	42704275	E022,E080,E086,E088,E091,E097	6
chr22	42704335	42704412	E080,E093	2
chr22	42704450	42704536	E034,E089	2
chr22	42704576	42704789	E032,E086,E121,E125	4
chr22	42704889	42705385	E003,E004,E005,E017,E021,E022,E080,E086,E093,E118	10
chr22	42705660	42705710	E083	1
chr22	42705781	42705831	E007	1
chr22	42705833	42706073	E032,E033,E083,E092,E093,E114,E116	7
chr22	42706146	42707044	E003,E004,E005,E007,E022,E032,E033,E050,E056,E059,E080,E081,E082,E083,E088,E089,E091,E100,E118,E124	20
chr22	42707114	42707319	E081,E086,E091,E092	4
chr22	42707407	42707457	E091	1
chr22	42707729	42707863	E021,E022,E086	3
chr22	42707886	42708179	E007,E021,E032,E034,E093	5
chr22	42708201	42708379	E033	1
chr22	42708547	42708604	E046	1
chr22	42708640	42708724	E118	1
chr22	42709133	42709173	E034	1
chr22	42709194	42709664	E003,E004,E005,E007,E008,E021,E022,E032,E034,E086,E091,E092,E093,E094,E109,E124,E127	17
chr22	42709726	42711333	E003,E004,E005,E006,E007,E008,E017,E021,E022,E028,E029,E032,E033,E034,E046,E050,E051,E055,E057,E080,E081,E082,E083,E084,E085,E086,E088,E089,E090,E091,E092,E093,E094,E097,E098,E100,E109,E114,E116,E117,E118,E119,E120,E121,E122,E123,E124,E125,E127,E128	50
chr22	42711392	42711836	E032,E050,E083,E084,E085,E090,E091,E092,E109	9
chr22	42712137	42712408	E017,E022,E084,E085,E109	5
chr22	42712442	42712544	E116	1
chr22	42712699	42714677	E003,E004,E005,E007,E008,E017,E021,E022,E028,E032,E033,E034,E046,E050,E051,E055,E056,E057,E080,E081,E082,E083,E085,E086,E088,E089,E090,E092,E093,E094,E097,E098,E100,E109,E114,E116,E117,E118,E119,E120,E121,E123,E124,E125,E126,E127,E128	47
chr22	42714682	42714837	E021,E082	2
chr22	42714979	42715095	E100,E122	2
chr22	42715199	42715335	E094,E121,E124	3
chr22	42715344	42715586	E003,E092,E093,E119,E124	5
chr22	42715587	42715708	E033,E050,E086	3
chr22	42715801	42715866	E021,E022	2
chr22	42715930	42716156	E006,E008,E017,E021,E022,E034,E091,E109	8
chr22	42716183	42716355	E007,E017,E021,E050,E051,E086,E092,E119,E128	9
chr22	42716522	42717267	E003,E007,E008,E021,E022,E032,E033,E034,E081,E082,E084,E085,E086,E088,E090,E092,E094,E109,E114	19
chr22	42717388	42717533	E008,E086	2
chr22	42717566	42717616	E022	1
chr22	42717685	42717752	E007	1
chr22	42717943	42718814	E003,E005,E006,E007,E008,E021,E028,E034,E057,E059,E080,E081,E082,E083,E084,E086,E088,E089,E090,E091,E092,E098,E114,E119,E127	25
chr22	42718869	42718909	E086	1
chr22	42719443	42719497	E022,E086	2
chr22	42719591	42719719	E003,E021	2
chr22	42719790	42720036	E017,E046,E051,E080,E093	5
chr22	42720109	42720230	E022,E034,E046,E093	4
chr22	42720290	42720340	E046	1
chr22	42720714	42721718	E003,E004,E008,E021,E022,E033,E034,E050,E051,E081,E086,E088,E091,E092,E093,E094,E097,E109,E114,E123,E127	21
chr22	42721810	42721915	E046,E093	2
chr22	42721957	42722114	E008,E124	2
chr22	42722166	42722216	E021	1
chr22	42722330	42722413	E021,E034	2
chr22	42722451	42722540	E081,E121	2
chr22	42722858	42723120	E017,E028,E055,E056,E081,E082,E088,E120,E121,E125,E126,E127,E128	13
chr22	42723178	42723242	E124	1
chr22	42723544	42723584	E034	1
chr22	42723585	42723880	E003,E022,E050,E093,E100,E109,E117,E119,E123,E126	10
chr22	42723943	42724034	E114,E127	2
chr22	42724043	42724093	E032	1
chr22	42724137	42724200	E007,E022	2
chr22	42724226	42724299	E125	1
chr22	42724522	42724639	E022,E028,E051	3
chr22	42724648	42724702	E094	1
chr22	42724835	42725046	E003,E006,E007,E080,E086,E093,E120,E121	8
chr22	42725217	42725354	E022,E032,E086,E090,E100	5
chr22	42725406	42725456	E007	1
chr22	42725629	42725699	E118	1
chr22	42725942	42725982	E034	1
chr22	42726265	42726488	E003,E021,E080,E118	4
chr22	42726617	42726714	E093	1
chr22	42726894	42727465	E003,E007,E021,E022,E050,E051,E055,E056,E057,E059,E080,E081,E082,E083,E086,E088,E089,E090,E092,E093,E109,E120,E121,E124,E125,E126,E127	27
chr22	42727492	42728131	E032,E034,E050,E082,E090,E092,E093,E124	8
chr22	42728227	42728279	E050	1
chr22	42728338	42728421	E059	1
chr22	42728805	42728999	E082,E089,E090	3
chr22	42729095	42729165	E118	1
chr22	42729220	42729659	E007,E093	2
chr22	42729822	42729872	E021	1
chr22	42730093	42730137	E080	1
chr22	42730442	42730492	E050,E080	2
chr22	42730533	42730624	E032	1
chr22	42730747	42730998	E086,E089,E091,E116,E124	5
chr22	42731368	42731418	E021	1
chr22	42731422	42731466	E080	1
chr22	42731475	42731694	E021,E022,E029,E124	4
chr22	42731960	42732004	E097	1
chr22	42732029	42732552	E007,E022,E080,E083,E086,E092,E093,E098,E109,E117,E119,E126,E127	13
chr22	42732851	42733290	E005,E032,E033,E055,E056,E057,E086,E097,E118,E119,E120,E124,E126,E127	14
chr22	42733369	42733540	E127	1
chr22	42733806	42733856	E091	1
chr22	42733980	42734052	E021	1
chr22	42734136	42734287	E003,E021,E086	3
chr22	42734306	42734841	E005,E008,E032,E081,E082,E084,E089,E090,E092,E097,E109,E126	12
chr22	42734985	42735152	E082,E097,E100	3
chr22	42735295	42735339	E080	1
chr22	42735686	42735804	E046	1
chr22	42735997	42736037	E086	1
chr22	42736145	42736185	E086	1
chr22	42736496	42736563	E034	1
chr22	42736583	42737685	E003,E004,E006,E007,E008,E021,E022,E032,E033,E046,E050,E051,E055,E056,E080,E081,E082,E083,E086,E088,E089,E090,E091,E092,E093,E097,E098,E118	28
chr22	42737832	42738313	E003,E004,E007,E008,E022,E081,E082,E086,E090,E093,E100,E114,E116,E117,E124	15
chr22	42738322	42741659	E003,E004,E006,E007,E008,E017,E021,E022,E028,E032,E034,E046,E050,E051,E055,E056,E057,E059,E080,E081,E082,E083,E084,E085,E086,E088,E089,E090,E091,E092,E093,E094,E097,E098,E100,E109,E118,E119,E121,E125,E126,E128	42
chr22	42741670	42741767	E007,E034,E091,E097	4
chr22	42741783	42741833	E088	1
chr22	42741933	42741996	E021,E089	2
chr22	42742139	42742259	E022,E091,E093	3
chr22	42742333	42742383	E017	1
chr22	42742395	42742498	E033,E034	2
chr22	42742572	42742749	E003,E021,E093,E124	4
chr22	42743123	42744651	E003,E004,E007,E021,E022,E032,E034,E050,E051,E055,E056,E080,E081,E082,E083,E086,E088,E089,E090,E091,E093,E097,E098,E100,E118,E121	26
chr22	42744773	42744867	E007,E089	2
chr22	42744899	42745030	E093	1
chr22	42745843	42745946	E127	1
chr22	42745995	42746064	E055,E056	2
chr22	42747125	42747578	E003,E007,E008,E021,E022,E050,E091,E092	8
chr22	42748193	42748243	E007	1
chr22	42748404	42748466	E091	1
chr22	42749129	42749180	E022,E086	2
chr22	42749215	42749373	E021,E093	2
chr22	42749580	42749630	E021	1
chr22	42749769	42749819	E021	1
chr22	42749830	42750490	E003,E004,E007,E008,E017,E021,E022,E034,E055,E056,E080,E081,E082,E084,E086,E088,E089,E090,E092,E100,E114,E118,E121,E125,E126,E127	26
chr22	42750536	42750678	E003,E004,E007,E082	4
chr22	42751161	42751233	E032	1
chr22	42751257	42751359	E008,E022	2
chr22	42751381	42751446	E098	1
chr22	42751674	42751766	E032,E091	2
chr22	42751999	42752132	E032,E034,E086,E127	4
chr22	42752584	42753067	E007,E021,E032,E033,E051,E086,E100,E116,E125	9
chr22	42753104	42754186	E003,E007,E017,E021,E022,E028,E032,E057,E086,E088,E090,E091,E092,E093,E094,E098,E114,E117,E119,E121,E126,E127	22
chr22	42754204	42754261	E032	1
chr22	42754875	42754955	E022,E089	2
chr22	42754967	42755115	E008,E032,E082	3
chr22	42755143	42755243	E004,E008,E021,E088	4
chr22	42755249	42755668	E003,E007,E008,E021,E022,E032,E086,E089,E090	9
chr22	42755669	42755966	E007,E022,E046,E090,E098	5
chr22	42756053	42756103	E032	1
chr22	42756185	42756292	E086,E100	2
chr22	42756355	42756747	E021,E029,E057,E082,E088,E091,E092,E094,E098,E109,E119,E127	12
chr22	42757439	42757494	E007	1
chr22	42757648	42757769	E017	1
chr22	42758268	42758372	E100	1
chr22	42758412	42758462	E050	1
chr22	42758630	42758680	E021	1
chr22	42758788	42758923	E007,E022,E119,E124	4
chr22	42758972	42759030	E021	1
chr22	42759054	42759217	E086,E091,E116,E124	4
chr22	42759339	42759422	E021	1
```
