## Supplementary material for "High-throughput functional analysis of IncRNA core promoters elucidatesrules governing tissue-specificity": All-DNase.merged.macs2.narrowPeak.named_with_count.bed (part 100 of 160)

```
chr22	42759430	42759569	E021,E033,E090	3
chr22	42760008	42762644	E003,E004,E005,E007,E008,E017,E021,E022,E032,E033,E034,E046,E050,E055,E056,E059,E080,E081,E082,E083,E084,E085,E086,E088,E089,E090,E091,E092,E093,E097,E098,E100,E121,E124,E125,E126,E127,E128	38
chr22	42762668	42763507	E003,E004,E007,E021,E022,E032,E034,E046,E051,E055,E059,E081,E082,E086,E088,E089,E090,E092,E093,E094,E098,E100,E124,E126	24
chr22	42763540	42766075	E003,E004,E005,E006,E007,E008,E017,E021,E022,E028,E029,E032,E033,E034,E046,E050,E051,E055,E056,E057,E059,E080,E081,E082,E083,E084,E085,E086,E088,E089,E090,E091,E092,E093,E094,E097,E098,E100,E109,E114,E116,E117,E118,E119,E120,E121,E122,E123,E124,E125,E126,E127,E128	53
chr22	42766765	42766962	E007,E022,E032,E057,E119,E127	6
chr22	42766978	42767579	E003,E007,E008,E017,E021,E022,E032,E050,E059,E081,E082,E083,E086,E090,E100,E123	16
chr22	42767587	42767961	E022,E059,E080,E081,E082,E086,E091,E093,E109,E114,E127	11
chr22	42768813	42768863	E088	1
chr22	42769098	42769167	E032,E088	2
chr22	42769252	42769343	E032	1
chr22	42769655	42769731	E021,E090	2
chr22	42770268	42770386	E089,E090,E124	3
chr22	42770408	42770498	E005,E051,E100	3
chr22	42770508	42770571	E007	1
chr22	42770703	42771288	E003,E004,E006,E007,E008,E017,E021,E022,E028,E029,E032,E034,E046,E050,E051,E055,E056,E057,E080,E083,E084,E085,E086,E088,E089,E090,E091,E092,E093,E094,E097,E098,E100,E109,E114,E116,E117,E118,E119,E120,E121,E124,E126,E127,E128	45
chr22	42771509	42771559	E017	1
chr22	42771971	42772337	E003,E007,E017,E021,E022,E029,E032,E051,E055,E084,E085,E086,E088,E089,E090,E091,E097,E098,E100,E109,E123,E124,E126	23
chr22	42772432	42772490	E090	1
chr22	42772574	42773441	E003,E004,E005,E006,E007,E008,E017,E021,E022,E029,E032,E050,E055,E056,E059,E080,E081,E082,E083,E084,E085,E086,E088,E089,E090,E091,E092,E093,E097,E098,E100,E109,E116,E117,E118,E120,E121,E123,E124,E125,E126,E128	42
chr22	42773586	42773715	E007,E093,E124	3
chr22	42773748	42773813	E088	1
chr22	42773884	42773957	E017,E086	2
chr22	42774520	42774638	E021	1
chr22	42774698	42774752	E022	1
chr22	42775040	42775168	E021,E124	2
chr22	42775237	42775430	E004,E022,E055,E080,E082,E090,E126	7
chr22	42775493	42775797	E022,E059,E080,E082	4
chr22	42775968	42776588	E021,E032,E033,E080,E081,E082,E084,E086,E090,E092,E109	11
chr22	42776654	42777070	E003,E022,E081,E082,E084,E085,E088,E089,E090,E092,E097,E124	12
chr22	42777180	42777377	E004,E080,E086,E089,E090,E097,E118	7
chr22	42777430	42777507	E033	1
chr22	42777599	42777698	E032	1
chr22	42777821	42777891	E118	1
chr22	42777904	42778067	E022,E082,E114	3
chr22	42778608	42778777	E109,E120,E121	3
chr22	42779010	42779060	E007	1
chr22	42779185	42779283	E032	1
chr22	42779432	42779517	E003,E032,E093	3
chr22	42779967	42780007	E086	1
chr22	42780295	42780345	E022	1
chr22	42780669	42780757	E007,E022	2
chr22	42780765	42780937	E021,E081,E089,E098,E100	5
chr22	42781806	42782094	E007,E055,E056,E057,E081,E082,E086,E089,E090,E092,E120,E121,E126	13
chr22	42782442	42782649	E098,E124,E126	3
chr22	42782709	42782985	E021,E022,E046,E089,E114,E117,E120,E121	8
chr22	42783120	42783208	E090	1
chr22	42783220	42783385	E022,E125	2
chr22	42783669	42783870	E017,E021,E032,E046,E082,E124	6
chr22	42783962	42784012	E082	1
chr22	42784104	42784154	E090	1
chr22	42784177	42784930	E003,E004,E007,E008,E017,E021,E022,E028,E032,E034,E051,E055,E056,E057,E080,E081,E082,E084,E085,E086,E088,E089,E090,E091,E092,E093,E098,E100,E109,E120,E121,E125,E126,E127,E128	35
chr22	42784934	42784998	E124	1
chr22	42785054	42785277	E008,E057,E081,E089	4
chr22	42785285	42785604	E003,E021,E022,E028,E057,E081,E086,E089,E091,E119,E120,E121,E127	13
chr22	42785627	42785697	E118	1
chr22	42785848	42785952	E007,E022,E121	3
chr22	42786021	42786075	E081	1
chr22	42786138	42786199	E086	1
chr22	42786236	42786286	E021	1
chr22	42786336	42786485	E032,E086	2
chr22	42786895	42786955	E005	1
chr22	42786971	42787054	E021,E022,E080	3
chr22	42787091	42787177	E022,E124	2
chr22	42787559	42787659	E051	1
chr22	42788231	42788284	E021	1
chr22	42788341	42788427	E022	1
chr22	42788490	42788589	E022,E116	2
chr22	42789051	42789115	E124	1
chr22	42789261	42789346	E003	1
chr22	42789946	42789999	E093	1
chr22	42790578	42790628	E083	1
chr22	42791927	42792038	E032	1
chr22	42792052	42792112	E125	1
chr22	42792139	42792301	E032,E034,E086	3
chr22	42792399	42792449	E032	1
chr22	42792503	42794304	E003,E007,E021,E022,E028,E029,E032,E033,E034,E046,E050,E051,E057,E080,E081,E082,E084,E086,E088,E089,E090,E091,E092,E093,E097,E098,E100,E114,E116,E119,E122,E123,E124,E127	34
chr22	42794738	42794816	E029,E034	2
chr22	42794820	42795010	E007,E021,E032,E091	4
chr22	42795130	42795237	E022	1
chr22	42795373	42795423	E022	1
chr22	42795478	42796254	E003,E004,E006,E007,E008,E021,E022,E028,E029,E032,E033,E050,E051,E055,E059,E080,E081,E082,E083,E084,E085,E086,E088,E089,E090,E091,E092,E097,E098,E109,E116,E121,E123,E124,E125,E126,E127	37
chr22	42796614	42796691	E032	1
chr22	42796713	42796872	E033,E086,E100	3
chr22	42797031	42797143	E007,E022,E033	3
chr22	42797224	42797304	E119	1
chr22	42797593	42797877	E028,E051,E120,E121,E126,E127,E128	7
chr22	42797919	42798420	E003,E004,E007,E021,E022,E032,E050,E091,E093,E122	10
chr22	42798536	42798586	E022	1
chr22	42798631	42798671	E086	1
chr22	42799163	42799213	E051	1
chr22	42799219	42799339	E021,E022,E029	3
chr22	42799579	42799629	E022	1
chr22	42799780	42799830	E032	1
chr22	42800026	42800240	E022,E029,E086	3
chr22	42800247	42800297	E007	1
chr22	42800348	42800403	E022	1
chr22	42800413	42800612	E003,E008,E021,E022,E032,E055	6
chr22	42800964	42801169	E021,E022,E127	3
chr22	42801569	42801939	E003,E008,E021,E022	4
chr22	42802040	42802124	E109	1
chr22	42802179	42802281	E091	1
chr22	42802347	42802470	E022,E033	2
chr22	42802595	42802764	E032	1
chr22	42802857	42802941	E032,E086	2
chr22	42803071	42803155	E086	1
chr22	42803603	42803653	E022	1
chr22	42804182	42804232	E091	1
chr22	42804596	42804698	E092,E118	2
chr22	42804747	42804897	E021,E028,E032,E034	4
chr22	42804911	42805063	E086,E127	2
chr22	42805166	42805226	E086	1
chr22	42805408	42805486	E086	1
chr22	42805634	42805724	E100,E118	2
chr22	42805905	42805945	E086	1
chr22	42805969	42806019	E092	1
chr22	42807289	42807559	E084,E085,E086,E109,E118	5
chr22	42807562	42807641	E034,E084	2
chr22	42808331	42809602	E003,E004,E007,E008,E021,E022,E032,E055,E080,E081,E082,E086,E088,E089,E090,E091,E092,E100,E118,E121,E123	21
chr22	42809660	42809710	E021	1
chr22	42810071	42810448	E004,E021,E032,E084,E085,E100,E123	7
chr22	42810602	42811262	E005,E029,E083,E084,E085,E086,E088,E089,E090,E091,E093,E097,E098,E118,E123,E124	16
chr22	42811661	42811787	E083,E086,E090,E100	4
chr22	42812166	42812216	E091	1
chr22	42812477	42812612	E003,E007,E118	3
chr22	42812764	42812882	E021,E033	2
chr22	42813016	42813126	E032,E055,E086	3
chr22	42813533	42813593	E003,E032	2
chr22	42813699	42813759	E003	1
chr22	42813767	42814011	E086,E100,E118	3
chr22	42814032	42814155	E003,E089,E090	3
chr22	42814212	42814266	E007	1
chr22	42814360	42814442	E007,E125	2
chr22	42814824	42816039	E008,E017,E021,E022,E028,E029,E032,E033,E083,E086,E089,E090,E093,E097,E098,E116,E119,E121,E123,E124,E126,E127	22
chr22	42816240	42816320	E116	1
chr22	42816879	42817239	E003,E004,E021,E028,E055,E089,E120,E121,E124	9
chr22	42817469	42817733	E003,E021,E116,E121	4
chr22	42817786	42817885	E008,E021	2
chr22	42817990	42818155	E022,E082,E097	3
chr22	42818265	42818335	E022,E127	2
chr22	42818530	42818580	E021	1
chr22	42818667	42818717	E051	1
chr22	42818759	42818809	E021	1
chr22	42819486	42819557	E086	1
chr22	42819907	42819975	E017,E082	2
chr22	42820351	42820894	E003,E004,E008,E017,E021,E022,E081,E082,E083,E086,E088,E090,E091,E092,E097,E122,E123	17
chr22	42821194	42821287	E055,E086	2
chr22	42821322	42822390	E003,E004,E007,E021,E022,E028,E032,E050,E057,E059,E081,E083,E086,E089,E091,E118,E119,E123,E127	19
chr22	42822509	42822619	E021,E032	2
chr22	42822799	42822859	E032	1
chr22	42822860	42823159	E007,E124	2
chr22	42823324	42823467	E007	1
chr22	42823934	42824086	E021,E022	2
chr22	42824148	42824418	E007,E089,E090,E118	4
chr22	42824566	42824616	E022	1
chr22	42824694	42824756	E021,E022	2
chr22	42824802	42825033	E021,E022,E056,E082,E088,E089,E090,E124	8
chr22	42825043	42825108	E021	1
chr22	42825110	42825259	E021,E033,E050,E119	4
chr22	42825659	42825814	E006,E007,E086,E124	4
chr22	42825833	42825883	E022	1
chr22	42825935	42826011	E021	1
chr22	42826076	42826224	E124	1
chr22	42826450	42827294	E003,E005,E008,E021,E022,E029,E032,E034,E046,E086,E088,E091,E093,E097,E119,E121,E124	17
chr22	42827324	42827390	E086,E124	2
chr22	42827425	42828772	E003,E004,E007,E008,E021,E022,E029,E032,E033,E046,E050,E051,E055,E056,E080,E081,E082,E083,E086,E088,E089,E090,E091,E093,E094,E097,E098,E100,E116,E118,E123,E124,E126	33
chr22	42828813	42829178	E003,E007,E008,E017,E021,E022,E032,E086,E116,E124	10
chr22	42829180	42829296	E032,E082	2
chr22	42829463	42831207	E007,E021,E022,E028,E029,E032,E033,E051,E057,E080,E081,E082,E083,E084,E086,E088,E089,E090,E091,E092,E093,E097,E098,E116,E118,E119,E121,E124,E127	29
chr22	42831237	42831339	E007,E091,E116	3
chr22	42831700	42831750	E032	1
chr22	42832102	42833014	E003,E007,E017,E021,E022,E029,E032,E033,E034,E046,E050,E051,E055,E056,E081,E082,E083,E086,E088,E089,E090,E091,E092,E093,E097,E100,E116,E121,E124,E125,E127	31
chr22	42833045	42833144	E090,E093,E124	3
chr22	42833299	42833349	E032	1
chr22	42833410	42834780	E003,E004,E005,E006,E007,E008,E017,E021,E022,E028,E029,E032,E033,E034,E046,E050,E051,E055,E056,E057,E059,E080,E081,E082,E083,E084,E085,E086,E088,E089,E090,E091,E092,E093,E094,E097,E098,E100,E109,E114,E116,E117,E118,E119,E121,E122,E123,E124,E125,E126,E127,E128	52
chr22	42835049	42835525	E007,E021,E022,E029,E032,E033,E034,E051,E055,E089,E090,E092,E093,E100,E116,E126	16
chr22	42835629	42837793	E003,E004,E006,E007,E008,E017,E021,E022,E028,E029,E032,E033,E034,E046,E050,E051,E055,E056,E057,E083,E086,E088,E089,E090,E091,E093,E097,E100,E109,E114,E116,E118,E121,E122,E123,E124,E125,E126,E128	39
chr22	42838044	42838191	E032,E034,E086,E098,E116	5
chr22	42838220	42838270	E021	1
chr22	42838731	42838781	E032	1
chr22	42838810	42838946	E022,E034,E114,E116	4
chr22	42839002	42839125	E022,E032,E033,E034	4
chr22	42839149	42839227	E033,E082,E097	3
chr22	42839275	42841315	E003,E004,E005,E006,E007,E008,E017,E021,E022,E028,E029,E032,E033,E034,E046,E050,E051,E055,E056,E057,E059,E080,E081,E082,E083,E084,E085,E086,E088,E089,E090,E091,E092,E093,E094,E097,E098,E100,E109,E114,E116,E117,E118,E119,E120,E121,E122,E123,E124,E125,E126,E127,E128	53
chr22	42841667	42841822	E007,E033,E125	3
chr22	42841827	42841887	E003,E032	2
chr22	42841930	42842053	E008,E021,E032	3
chr22	42842069	42842119	E032	1
chr22	42842176	42842246	E022,E086	2
chr22	42842535	42842627	E029	1
chr22	42843020	42843077	E033	1
chr22	42843727	42843767	E086	1
chr22	42844158	42844216	E032	1
chr22	42844890	42844977	E124	1
chr22	42845521	42845571	E021	1
chr22	42846083	42846131	E086	1
chr22	42846308	42846388	E008	1
chr22	42847010	42847090	E007	1
chr22	42847596	42847675	E051,E086	2
chr22	42847785	42847896	E021,E022,E046	3
chr22	42847952	42848015	E022	1
chr22	42848524	42848688	E022,E086	2
chr22	42848758	42848996	E022,E116,E124,E125	4
chr22	42849056	42849122	E032	1
chr22	42849191	42849303	E124	1
chr22	42852741	42852969	E097,E116,E123	3
chr22	42853007	42853087	E116	1
chr22	42853719	42853883	E032,E116	2
chr22	42853946	42854629	E021,E029,E032,E033,E091,E116,E119,E124	8
chr22	42854712	42854762	E022	1
chr22	42854780	42854830	E082	1
chr22	42854842	42855107	E021,E082,E097	3
chr22	42855132	42855192	E122	1
chr22	42855333	42856185	E003,E004,E005,E007,E008,E021,E022,E032,E034,E050,E055,E081,E082,E083,E084,E085,E086,E091,E109,E123	20
chr22	42856187	42856462	E003,E017,E021,E082,E084,E086	6
chr22	42856470	42856592	E008,E084	2
chr22	42856926	42857024	E086,E124	2
chr22	42857048	42857098	E046	1
chr22	42857234	42857284	E017	1
chr22	42857299	42858809	E003,E004,E005,E007,E008,E021,E022,E032,E046,E050,E051,E080,E083,E086,E091,E093,E116,E119,E122,E123	20
chr22	42861848	42861898	E032	1
chr22	42862134	42862263	E022,E057,E125,E127	4
chr22	42862370	42862450	E122	1
chr22	42862565	42862615	E022	1
chr22	42862687	42862762	E032	1
chr22	42864804	42865245	E003,E017,E021,E028,E032,E055,E056,E057,E120,E123,E126,E127	12
chr22	42865882	42865969	E021	1
chr22	42866499	42866682	E017,E086,E088,E089,E090,E092,E119,E121,E126	9
chr22	42867799	42867950	E032	1
chr22	42868543	42868657	E022,E086,E093	3
chr22	42868700	42868750	E032	1
chr22	42868939	42869148	E005,E032,E034,E084,E109	5
chr22	42869157	42869209	E046	1
chr22	42869280	42870031	E003,E004,E005,E006,E007,E008,E017,E021,E022,E028,E029,E032,E033,E034,E046,E050,E051,E055,E056,E057,E059,E080,E081,E082,E083,E084,E085,E086,E088,E089,E090,E091,E092,E093,E094,E097,E098,E100,E109,E114,E116,E117,E119,E120,E121,E122,E123,E124,E125,E126,E127,E128	52
chr22	42870812	42870862	E021	1
chr22	42871110	42871184	E034	1
chr22	42871202	42871325	E021,E022,E032,E034	4
chr22	42871444	42871556	E034	1
chr22	42871958	42872008	E007	1
chr22	42872506	42872546	E034	1
chr22	42873374	42873424	E091	1
chr22	42874102	42874157	E051,E100	2
chr22	42874511	42874744	E032,E033,E050	3
chr22	42874883	42875030	E022	1
chr22	42875414	42875474	E125	1
chr22	42875758	42875808	E091	1
chr22	42876163	42876338	E091	1
chr22	42877768	42877808	E086	1
chr22	42877961	42878011	E092	1
chr22	42878016	42878066	E022	1
chr22	42878334	42878384	E021,E034	2
chr22	42878493	42878543	E093	1
chr22	42880485	42880869	E003,E005,E007,E008,E021,E022,E034,E086,E091,E109	10
chr22	42881581	42881633	E091	1
chr22	42882076	42882126	E022	1
chr22	42882366	42882416	E022	1
chr22	42884921	42884971	E084	1
chr22	42885001	42885051	E022	1
chr22	42886030	42886112	E022	1
chr22	42886187	42886305	E094	1
chr22	42886335	42886763	E003,E005,E007,E008,E022,E082,E084,E085,E109	9
chr22	42887949	42888010	E022	1
chr22	42888462	42888506	E097	1
chr22	42888514	42888587	E032	1
chr22	42888671	42888723	E114	1
chr22	42888740	42888824	E032,E091	2
chr22	42889399	42889837	E003,E005,E007,E008,E021,E022,E033,E050,E051,E086,E114,E123	12
chr22	42890590	42890730	E032,E093,E120,E121	4
chr22	42890742	42890812	E022	1
chr22	42890952	42891002	E022	1
chr22	42891399	42891600	E021,E116	2
chr22	42891688	42891746	E032,E086,E088	3
chr22	42891809	42892096	E003,E007,E008,E017,E021,E022,E029,E032,E033,E055,E056,E059,E086,E088,E091,E092,E093,E094,E098,E109,E116,E120,E121,E122,E123,E126	26
chr22	42892375	42892606	E123,E125	2
chr22	42893152	42893408	E022,E032,E091	3
chr22	42894310	42895107	E003,E004,E005,E007,E008,E021,E022,E028,E029,E032,E034,E051,E055,E056,E057,E059,E082,E083,E084,E085,E086,E088,E089,E091,E092,E093,E094,E097,E098,E100,E109,E114,E119,E121,E122,E123,E124,E126,E127	39
chr22	42895135	42897114	E003,E004,E005,E006,E007,E008,E017,E021,E022,E028,E029,E032,E033,E034,E046,E050,E051,E055,E056,E057,E059,E080,E081,E082,E083,E084,E085,E086,E088,E089,E090,E091,E092,E093,E094,E097,E098,E100,E109,E114,E116,E118,E119,E120,E121,E122,E123,E124,E125,E126,E127,E128	52
chr22	42897148	42897269	E021,E091,E100	3
chr22	42897397	42897470	E021,E032,E091	3
chr22	42902065	42902115	E091	1
chr22	42902167	42902240	E032	1
chr22	42903416	42903466	E051	1
chr22	42903517	42903567	E032	1
chr22	42903802	42903945	E034,E114	2
chr22	42904412	42904559	E021,E051,E081,E086,E114	5
chr22	42904671	42904865	E003,E004,E008,E021,E032,E098,E100,E109,E114	9
chr22	42904987	42905434	E003,E004,E008,E021,E022,E032,E033,E034,E100,E114	10
chr22	42905592	42905987	E032,E034,E046,E051,E055,E057,E091,E097,E100,E114,E116,E118,E123	13
chr22	42906234	42906488	E008,E021,E022,E029,E032,E033,E034,E046,E055,E056,E059,E080,E091,E114,E116	15
chr22	42906645	42906752	E055,E056,E091,E114	4
chr22	42906794	42907067	E021,E029,E032,E033,E034,E051,E056,E059,E090,E114,E127	11
chr22	42907338	42907939	E021,E022,E032,E034,E055,E059,E080,E081,E084,E085,E086,E090,E091,E092,E093,E097,E098,E100,E109,E114,E116,E118,E123,E127	24
chr22	42908208	42908258	E055	1
chr22	42908385	42908971	E003,E004,E005,E006,E007,E008,E021,E022,E032,E033,E034,E050,E051,E055,E056,E059,E080,E081,E083,E084,E085,E086,E088,E089,E090,E091,E092,E093,E097,E100,E109,E114,E118,E121,E122,E123,E126,E127	38
chr22	42909164	42909214	E021	1
chr22	42909802	42909890	E032,E033,E100	3
chr22	42910091	42910183	E021,E032,E034,E091	4
chr22	42910457	42910666	E032,E051,E080	3
chr22	42911794	42912170	E022,E032,E080,E086,E089,E091,E092,E097,E098,E100,E109,E114,E116,E118	14
chr22	42912194	42912286	E032	1
chr22	42912324	42912400	E032	1
chr22	42912704	42912768	E032,E114	2
chr22	42912778	42912894	E100,E116	2
chr22	42913753	42913833	E116	1
chr22	42913841	42913906	E051,E086	2
chr22	42913971	42914106	E021,E029,E032,E033,E046,E089	6
chr22	42914720	42914770	E032	1
chr22	42914798	42915005	E007,E032,E034,E116,E124,E127	6
chr22	42915348	42915483	E008,E021,E022,E028,E032,E033,E034,E046,E057,E091,E093,E109,E116,E127	14
chr22	42915508	42917472	E003,E004,E005,E006,E007,E008,E017,E021,E022,E028,E029,E032,E033,E034,E046,E050,E051,E055,E056,E057,E059,E080,E081,E082,E083,E084,E085,E086,E088,E089,E090,E091,E092,E093,E094,E097,E098,E100,E109,E114,E116,E117,E118,E119,E120,E121,E122,E123,E124,E125,E126,E127,E128	53
chr22	42918083	42918231	E032,E034,E046	3
chr22	42918518	42918646	E051,E125	2
chr22	42918720	42918839	E022,E032	2
chr22	42918981	42919072	E051,E114	2
chr22	42919096	42919165	E021,E086	2
chr22	42919284	42919372	E032	1
chr22	42919625	42919675	E022	1
chr22	42920119	42920220	E033	1
chr22	42920385	42920435	E114	1
chr22	42920759	42920799	E034	1
chr22	42920806	42920891	E032	1
chr22	42921155	42921205	E022	1
chr22	42922141	42922191	E022	1
chr22	42922262	42922307	E034	1
chr22	42922858	42923265	E005,E007,E008,E032,E033,E034,E091,E114,E118	9
chr22	42923302	42923389	E091	1
chr22	42923449	42923539	E032,E034,E091	3
chr22	42924039	42924169	E005,E021	2
chr22	42924402	42925270	E005,E007,E032,E050,E059,E091	6
chr22	42925520	42925846	E005,E017,E032,E033,E055,E056,E057,E088,E091,E121	10
chr22	42925947	42926045	E005,E022	2
chr22	42926414	42926464	E046	1
chr22	42926835	42926898	E029	1
chr22	42926970	42927024	E033	1
chr22	42927246	42927375	E032	1
chr22	42927461	42927753	E032,E034,E086,E088,E091,E097,E114,E123	8
chr22	42927792	42928137	E005,E032,E033,E034,E123	5
chr22	42928171	42928221	E022	1
chr22	42928353	42928836	E032,E033,E034,E083,E093,E100,E116	7
chr22	42928863	42930152	E003,E004,E005,E006,E007,E008,E017,E021,E022,E028,E029,E032,E033,E034,E046,E050,E051,E055,E056,E059,E080,E081,E082,E083,E084,E085,E086,E089,E090,E091,E092,E093,E094,E097,E098,E100,E109,E114,E116,E117,E118,E119,E120,E121,E122,E123,E124,E126,E127,E128	50
chr22	42930231	42930314	E032,E034	2
chr22	42930519	42930644	E114,E124	2
chr22	42930990	42931049	E032,E093	2
chr22	42931793	42931896	E032	1
chr22	42932097	42932161	E124	1
chr22	42932259	42932485	E021,E029,E032,E085,E109,E114	6
chr22	42932527	42932577	E022	1
chr22	42932692	42932749	E032	1
chr22	42932851	42932931	E032,E100	2
chr22	42933108	42933545	E006,E032,E033,E055,E056,E059,E088,E091,E092,E094,E100,E109,E116,E119,E121,E122,E123	17
chr22	42933598	42933741	E017,E032,E034,E051,E055,E056,E059,E088,E090,E091,E092,E094,E097,E100,E114,E116,E119,E120,E121,E122,E123,E124	22
chr22	42933903	42934249	E006,E017,E032,E033,E055,E088,E091,E092,E094,E097,E109,E114,E116,E119,E127,E128	16
chr22	42934383	42934480	E051,E091	2
chr22	42935132	42935230	E032,E100	2
chr22	42935418	42935560	E017,E032,E055,E059,E091,E092,E094,E098,E109,E114,E116,E118,E119,E121,E122,E123,E124,E128	18
chr22	42935622	42935801	E006,E017,E032,E033,E056,E086,E091,E092,E094,E098,E100,E109,E114,E116,E122,E123,E124,E125,E126,E128	20
chr22	42936485	42936565	E123	1
chr22	42937057	42937190	E032	1
chr22	42937356	42937513	E121	1
chr22	42937554	42937840	E022,E055,E056,E120,E121,E123,E126,E128	8
chr22	42938061	42938173	E121,E123	2
chr22	42938647	42938839	E004,E033,E114	3
chr22	42938962	42939318	E022,E051,E081,E082,E114,E119	6
chr22	42939613	42939739	E046,E082,E122	3
chr22	42940684	42941155	E005,E007,E017,E034,E046,E055,E059,E080,E082,E083,E084,E085,E086,E088,E093,E097,E114,E117,E118,E120,E121,E122,E123,E127,E128	25
chr22	42942028	42942109	E100,E127	2
chr22	42942527	42942577	E022	1
chr22	42943470	42943549	E055,E126	2
chr22	42943597	42943665	E021	1
chr22	42943798	42943953	E032,E034,E123	3
chr22	42943993	42944286	E004,E123	2
chr22	42944782	42944869	E017,E022	2
chr22	42944878	42945909	E003,E004,E007,E008,E021,E022,E032,E033,E046,E051,E086,E093,E100,E124,E127	15
chr22	42946021	42946198	E032,E051,E091	3
chr22	42946210	42946325	E029,E032,E126	3
chr22	42946465	42946515	E050	1
chr22	42946562	42946623	E032,E034	2
chr22	42946652	42946883	E022,E029,E032,E034,E046,E051,E086,E114	8
chr22	42946934	42947075	E032,E033,E034,E086,E114,E125	6
chr22	42947103	42947658	E005,E029,E032,E033,E034,E046,E050,E086,E089,E091,E114,E116,E123	13
chr22	42947737	42947887	E032,E033,E034,E046,E051,E086,E093,E109,E116	9
chr22	42947956	42948372	E004,E006,E008,E017,E021,E022,E029,E032,E033,E034,E046,E050,E051,E055,E056,E057,E059,E080,E081,E082,E090,E091,E093,E098,E100,E109,E114,E116,E117,E119,E120,E121,E122,E123,E124,E125,E126,E127	38
chr22	42948456	42948653	E032,E034,E100,E109	4
chr22	42948821	42948893	E034,E086	2
chr22	42948936	42949160	E007,E008,E032,E033,E034,E046,E051,E055,E082,E088,E089,E090,E114,E116,E123	15
chr22	42949205	42949345	E032,E033,E034,E086,E100,E118	6
chr22	42949424	42950430	E003,E004,E005,E006,E007,E008,E017,E021,E022,E028,E029,E032,E033,E034,E046,E050,E051,E055,E056,E057,E059,E080,E081,E082,E083,E084,E085,E086,E088,E089,E090,E091,E092,E093,E094,E097,E098,E100,E109,E114,E116,E118,E119,E120,E121,E122,E123,E124,E125,E126,E127,E128	52
chr22	42950468	42950610	E032,E034,E046,E051,E083,E086,E089,E090,E092,E097	10
chr22	42950710	42950766	E055	1
chr22	42950845	42950885	E086	1
chr22	42956161	42956274	E003,E091,E097	3
chr22	42956364	42959101	E003,E004,E005,E006,E007,E008,E017,E021,E022,E029,E032,E033,E034,E046,E050,E051,E055,E056,E059,E080,E081,E082,E083,E084,E085,E086,E088,E089,E090,E091,E092,E093,E094,E097,E098,E100,E109,E116,E118,E121,E123,E124,E126,E127	44
chr22	42959150	42959230	E123	1
chr22	42959267	42959381	E091,E097	2
chr22	42959433	42959483	E082	1
chr22	42959503	42959557	E100	1
chr22	42960035	42960352	E017,E028,E032,E051,E055,E057,E091,E097,E119	9
chr22	42960701	42960745	E097	1
chr22	42960810	42960991	E021,E022,E032,E100	4
chr22	42961011	42961107	E021,E033	2
chr22	42962046	42962188	E021,E100	2
chr22	42962194	42962310	E007,E097	2
chr22	42962322	42962382	E021	1
chr22	42962437	42962487	E022	1
chr22	42964045	42964218	E021,E114,E127	3
chr22	42964283	42964333	E082	1
chr22	42964475	42964581	E055,E059,E080	3
chr22	42964664	42964714	E021	1
chr22	42964945	42965020	E022	1
chr22	42965102	42965190	E022	1
chr22	42965215	42965374	E021,E091,E123	3
chr22	42965593	42965838	E021,E057,E086,E100	4
chr22	42965879	42966141	E005,E007,E021,E022,E033,E034,E080,E097,E123	9
chr22	42966518	42966707	E008,E022,E029,E046	4
chr22	42966774	42966940	E003,E004,E008,E021,E022,E057,E109,E118	8
chr22	42967001	42967069	E021	1
chr22	42967093	42967293	E008,E021,E022,E086,E100	5
chr22	42967776	42967862	E116	1
chr22	42967895	42967965	E118	1
chr22	42967988	42968028	E086	1
chr22	42968085	42968139	E100	1
chr22	42968170	42968265	E022,E091,E114	3
chr22	42968431	42968520	E034,E098	2
chr22	42968624	42968773	E005,E022,E124	3
chr22	42968960	42969032	E097	1
chr22	42969040	42969090	E032	1
chr22	42969103	42969249	E022,E100,E116	3
chr22	42969483	42969537	E093,E100	2
chr22	42969577	42969731	E004,E022,E086,E100	4
chr22	42970230	42970354	E028,E080,E089,E090,E122	5
chr22	42970425	42970475	E032	1
chr22	42970691	42970777	E022,E097	2
chr22	42971710	42971759	E097	1
chr22	42972292	42972372	E116	1
chr22	42972416	42972469	E080	1
chr22	42973376	42973440	E124	1
chr22	42973652	42973984	E032,E034,E080,E097,E100,E109,E127	7
chr22	42974581	42974640	E080	1
chr22	42975010	42975109	E116	1
chr22	42975194	42975350	E097	1
chr22	42975823	42975920	E034,E100	2
chr22	42976149	42976328	E034,E051	2
chr22	42976688	42976738	E021	1
chr22	42977030	42977070	E034	1
chr22	42977092	42977223	E006,E032,E033,E034,E055,E059,E085,E093,E097,E116,E124	11
chr22	42977560	42977788	E004,E022,E028,E034,E057,E091,E097,E100,E109,E116,E127	11
chr22	42977857	42978796	E003,E004,E005,E006,E007,E008,E017,E021,E022,E028,E029,E032,E033,E034,E046,E050,E051,E055,E056,E057,E059,E080,E081,E082,E083,E084,E085,E086,E088,E089,E090,E091,E092,E093,E094,E097,E098,E100,E109,E114,E116,E117,E118,E119,E120,E121,E122,E123,E124,E125,E126,E127,E128	53
chr22	42979069	42979306	E021,E032,E046,E097	4
chr22	42979333	42979533	E007,E055,E057,E120,E125	5
chr22	42979545	42979634	E097,E116	2
chr22	42979749	42979799	E088	1
chr22	42979860	42979966	E034,E116	2
chr22	42980003	42980134	E032,E034,E086	3
chr22	42980174	42980228	E093	1
chr22	42980391	42980514	E005,E116	2
chr22	42980547	42980687	E022,E093,E097	3
chr22	42980692	42981229	E003,E007,E021,E032,E050,E083,E086,E088,E100,E116	10
chr22	42981311	42981383	E032	1
chr22	42981495	42981559	E097,E128	2
chr22	42981873	42981981	E086,E118	2
chr22	42982008	42982083	E086,E124	2
chr22	42982411	42982652	E029,E124,E127	3
chr22	42982689	42982833	E034,E124	2
chr22	42982855	42982957	E091	1
chr22	42983235	42983275	E034	1
chr22	42983354	42983404	E109	1
chr22	42983437	42983477	E034	1
chr22	42983567	42983633	E127	1
chr22	42983640	42984168	E029,E032,E046,E091,E097,E098,E100,E124	8
chr22	42985598	42985649	E021	1
chr22	42985973	42986017	E097	1
chr22	42986174	42986224	E032	1
chr22	42986235	42986288	E021	1
chr22	42986349	42986399	E022	1
chr22	42986510	42986560	E084	1
chr22	42986668	42986785	E034,E046	2
chr22	42987227	42987343	E007,E021,E094,E097,E124	5
chr22	42987429	42987473	E097	1
chr22	42987538	42987608	E046	1
chr22	42987795	42987845	E083	1
chr22	42987956	42988067	E021,E097,E100	3
chr22	42988114	42988162	E097	1
chr22	42988253	42988303	E046	1
chr22	42988307	42988357	E021	1
chr22	42988477	42988523	E097	1
chr22	42988560	42988638	E022	1
chr22	42988779	42988847	E046	1
chr22	42988950	42989032	E032	1
chr22	42989656	42989706	E022	1
chr22	42989895	42989945	E021	1
chr22	42990780	42990874	E083,E116	2
chr22	42991088	42991192	E017,E091,E121	3
chr22	42991194	42992799	E005,E006,E021,E022,E032,E033,E055,E059,E081,E083,E086,E088,E089,E090,E093,E097,E098,E100,E120,E121,E125,E128	22
chr22	42992925	42993765	E004,E005,E006,E007,E021,E032,E034,E046,E050,E080,E083,E088,E090,E093,E097,E098,E100,E109,E121,E126	20
chr22	42994983	42995052	E083	1
chr22	42995129	42995193	E124	1
chr22	42995235	42995315	E097	1
chr22	42995503	42995852	E057,E091	2
chr22	42996813	42996927	E022,E100	2
chr22	42997026	42997175	E032,E124	2
chr22	42997822	42998035	E032,E046,E089,E094	4
chr22	42998078	42998147	E034	1
chr22	42998157	42998878	E022,E033,E080,E081,E094,E098,E100,E109,E116,E118	10
chr22	42999117	42999167	E021	1
chr22	42999203	42999280	E032,E086	2
chr22	42999529	42999717	E006,E086,E088,E109,E127	5
chr22	43000008	43000085	E080	1
chr22	43000101	43000323	E022,E083,E098,E124	4
chr22	43000330	43000384	E081	1
chr22	43000416	43000760	E004,E005,E006,E017,E022,E055,E056,E083,E088,E094,E097,E098,E118,E120,E121,E124,E125,E126,E128	19
chr22	43000831	43000891	E005	1
chr22	43000893	43001158	E006,E017,E021,E029,E055,E083,E086,E097,E114,E121,E125	11
chr22	43001541	43001640	E032	1
chr22	43001812	43001914	E056,E100,E126	3
chr22	43002213	43002267	E098	1
chr22	43002275	43002350	E097	1
chr22	43002672	43002930	E022,E032,E034,E059,E080	5
chr22	43003110	43003154	E097	1
chr22	43003656	43003701	E097	1
chr22	43003954	43004005	E097	1
chr22	43004067	43005676	E003,E004,E005,E006,E007,E008,E017,E021,E022,E028,E032,E046,E050,E051,E055,E056,E057,E059,E080,E081,E082,E083,E084,E086,E088,E089,E090,E092,E093,E094,E097,E098,E100,E116,E118,E119,E120,E121,E122,E124,E125,E126,E127,E128	44
chr22	43005746	43005958	E003,E021,E022,E089,E094,E097	6
chr22	43006114	43006686	E006,E017,E022,E029,E034,E050,E051,E055,E080,E081,E082,E083,E084,E086,E088,E089,E090,E092,E094,E097,E098,E100,E109,E116,E121,E124,E125	27
chr22	43006740	43007105	E006,E007,E033,E051,E080,E086,E091,E097,E116	9
chr22	43007180	43007577	E005,E006,E007,E017,E021,E022,E028,E032,E051,E055,E056,E057,E080,E083,E086,E088,E097,E100,E116,E120,E127,E128	22
chr22	43007915	43008011	E034,E119	2
chr22	43008094	43008298	E050,E093,E097	3
chr22	43008302	43008622	E007,E021,E032,E033,E034,E051,E093,E094,E097,E098,E100,E114,E127	13
chr22	43008758	43009519	E003,E004,E005,E006,E007,E008,E017,E021,E022,E028,E029,E032,E033,E034,E046,E050,E051,E055,E056,E059,E080,E083,E085,E086,E088,E090,E091,E092,E093,E094,E097,E098,E100,E109,E116,E118,E119,E120,E121,E122,E123,E124,E125,E126,E127,E128	46
chr22	43009776	43012241	E003,E004,E005,E006,E007,E008,E017,E021,E022,E028,E029,E032,E033,E034,E046,E050,E051,E055,E056,E057,E059,E080,E081,E082,E083,E084,E085,E086,E088,E089,E090,E091,E092,E093,E094,E097,E098,E100,E109,E114,E116,E117,E118,E119,E120,E121,E122,E123,E124,E125,E126,E127,E128	53
chr22	43012321	43012615	E006,E007,E028,E032,E033,E034,E046,E051,E055,E080,E082,E083,E086,E088,E089,E090,E091,E092,E093,E094,E097,E098,E100,E109,E118,E119,E121,E124,E125,E126	30
chr22	43012837	43013077	E021,E032,E051,E092,E093,E097,E100,E109,E124	9
chr22	43013108	43013212	E032,E050,E089,E097,E100	5
chr22	43013261	43014284	E003,E004,E007,E008,E017,E021,E022,E029,E032,E033,E034,E046,E050,E051,E055,E056,E080,E082,E083,E086,E088,E089,E090,E091,E092,E097,E100,E109,E116,E118,E119,E121,E123,E124,E126	35
chr22	43014653	43018005	E003,E004,E005,E006,E007,E008,E017,E021,E022,E028,E029,E032,E033,E034,E046,E050,E051,E055,E056,E057,E059,E080,E082,E083,E084,E085,E086,E088,E089,E090,E091,E092,E093,E094,E097,E098,E100,E109,E114,E116,E117,E118,E119,E120,E121,E122,E123,E124,E125,E126,E127,E128	52
chr22	43018270	43020453	E006,E007,E021,E029,E032,E033,E034,E046,E051,E055,E056,E080,E082,E083,E084,E085,E086,E088,E089,E090,E091,E092,E093,E094,E097,E100,E109,E116,E118,E121,E124,E127	32
chr22	43020470	43020567	E089,E090	2
chr22	43020624	43020674	E091	1
chr22	43020703	43020899	E007,E051,E098,E109	4
chr22	43020937	43021014	E091	1
chr22	43021017	43021097	E082,E124	2
chr22	43021563	43021713	E050,E100,E127	3
chr22	43021716	43021760	E097	1
chr22	43022332	43023182	E007,E032,E034,E080,E083,E090,E097,E100,E116,E118,E121,E127	12
chr22	43023186	43023240	E033	1
chr22	43023379	43023455	E097	1
chr22	43023540	43023658	E086,E100,E118	3
chr22	43023718	43023786	E081	1
chr22	43023861	43023920	E032	1
chr22	43023991	43024088	E097,E100	2
chr22	43024232	43024331	E033,E100	2
chr22	43024416	43024783	E021,E022,E033,E080,E085,E089,E091	7
chr22	43024853	43025011	E080	1
chr22	43025025	43025079	E091	1
chr22	43025324	43025380	E100	1
chr22	43025634	43025684	E082	1
chr22	43026373	43026487	E032,E089	2
chr22	43026523	43026598	E032	1
chr22	43026643	43026942	E022,E097,E098,E100,E114,E125	6
chr22	43026996	43027046	E032	1
chr22	43027065	43027638	E006,E007,E032,E055,E057,E080,E097,E100,E119,E120,E121,E125,E126,E127	14
chr22	43027645	43027960	E057,E100,E127	3
chr22	43028004	43028592	E003,E006,E007,E008,E017,E021,E022,E032,E033,E034,E046,E050,E051,E055,E056,E081,E083,E085,E086,E089,E090,E091,E097,E100,E114,E118,E120,E121,E125,E126,E128	31
chr22	43028597	43028717	E080	1
chr22	43029074	43029345	E017,E056,E100	3
chr22	43029358	43029490	E034,E100,E118	3
chr22	43029797	43029851	E100	1
chr22	43030040	43030134	E116,E126	2
chr22	43031008	43031270	E091,E094,E109,E117,E127	5
chr22	43031380	43031445	E100	1
chr22	43031504	43032052	E006,E017,E022,E028,E034,E055,E056,E057,E059,E080,E082,E083,E089,E090,E091,E094,E097,E098,E100,E109,E114,E117,E119,E120,E121,E122,E125,E126,E127,E128	30
chr22	43032101	43032155	E127	1
chr22	43032188	43032518	E055,E100	2
chr22	43032561	43032666	E017,E055,E082,E127	4
chr22	43032683	43033084	E022,E097,E100,E116,E118	5
chr22	43033105	43034047	E006,E017,E021,E022,E032,E034,E055,E056,E057,E083,E097,E100,E109,E114,E117,E119,E124,E126,E127	19
chr22	43034415	43034604	E097,E100	2
chr22	43034647	43034691	E097	1
chr22	43034829	43034879	E089,E097	2
chr22	43035184	43035277	E100	1
chr22	43035608	43036320	E006,E017,E022,E032,E033,E050,E055,E056,E059,E083,E084,E085,E086,E097,E098,E100,E114,E116,E118,E120,E121,E123,E125,E127,E128	25
chr22	43036675	43036851	E032,E033,E046,E100,E124	5
chr22	43037353	43037409	E051,E100	2
chr22	43037573	43037633	E097	1
chr22	43037753	43038444	E006,E056,E080,E083,E084,E085,E088,E091,E092,E097,E109,E118,E119,E120,E121	15
chr22	43038775	43039467	E003,E008,E021,E022,E029,E032,E033,E046,E050,E051,E056,E080,E083,E084,E085,E086,E088,E089,E090,E092,E093,E094,E097,E100,E109,E116,E118,E123,E124	29
chr22	43039468	43043484	E003,E004,E006,E007,E008,E017,E021,E022,E028,E029,E032,E033,E034,E046,E050,E051,E055,E056,E057,E080,E081,E082,E083,E084,E085,E086,E088,E089,E090,E091,E092,E093,E094,E097,E098,E100,E109,E116,E117,E118,E120,E121,E122,E123,E124,E125,E126,E127,E128	49
chr22	43043818	43046371	E003,E004,E005,E006,E007,E008,E017,E021,E022,E028,E029,E032,E033,E034,E046,E050,E051,E055,E056,E057,E059,E080,E081,E082,E083,E084,E085,E086,E088,E089,E090,E091,E092,E093,E094,E097,E098,E100,E109,E114,E116,E117,E118,E119,E120,E121,E122,E123,E124,E125,E126,E127,E128	53
chr22	43046420	43046566	E007,E090,E091,E097,E100	5
chr22	43046713	43046895	E021,E034,E097,E100	4
chr22	43046913	43047537	E003,E004,E006,E017,E021,E028,E032,E033,E046,E055,E056,E057,E086,E092,E093,E094,E097,E100,E109,E114,E117,E118,E119,E121,E125,E127,E128	27
chr22	43047794	43047848	E127	1
chr22	43048051	43048203	E003,E022,E091	3
chr22	43049039	43049201	E093,E118,E124	3
chr22	43049569	43049644	E007	1
chr22	43049680	43049952	E007,E032,E088,E118,E124	5
chr22	43049979	43050074	E007	1
chr22	43050136	43050218	E029,E032,E100	3
chr22	43050333	43050739	E005,E032,E051,E084,E085,E088,E092,E094,E098	9
chr22	43050756	43050964	E055,E056,E086,E098	4
chr22	43050981	43051079	E005,E090,E100	3
chr22	43051318	43051416	E032	1
chr22	43051477	43051535	E022,E032	2
chr22	43051575	43052309	E004,E021,E032,E033,E034,E046,E050,E051,E057,E059,E080,E086,E089,E091,E094,E098,E109,E116,E125	19
chr22	43052520	43052570	E032	1
chr22	43052581	43052952	E022,E032,E091,E123	4
chr22	43053403	43054116	E006,E007,E017,E021,E028,E029,E032,E033,E046,E050,E051,E055,E056,E057,E086,E097,E098,E100,E114,E116,E118,E119,E120,E121,E124,E125,E126,E127,E128	29
chr22	43054279	43054337	E032	1
chr22	43054910	43055056	E006,E097,E114,E119	4
chr22	43055107	43055225	E114	1
chr22	43055602	43055708	E032,E086	2
chr22	43055728	43055907	E021,E032	2
chr22	43056305	43056390	E017	1
chr22	43056424	43056486	E121	1
chr22	43057771	43059110	E003,E004,E005,E006,E007,E008,E017,E021,E022,E028,E029,E032,E033,E034,E046,E050,E051,E055,E056,E057,E059,E080,E081,E082,E083,E084,E085,E086,E088,E089,E090,E091,E092,E093,E094,E097,E098,E100,E109,E114,E116,E117,E118,E119,E120,E121,E122,E123,E124,E125,E126,E127,E128	53
chr22	43059380	43059508	E006,E032,E117	3
chr22	43059513	43059601	E055,E090,E097	3
chr22	43059929	43060195	E021,E022,E032,E033,E090,E116,E118,E121,E127	9
chr22	43060201	43060276	E032	1
chr22	43060367	43060421	E032	1
chr22	43060607	43060736	E116	1
chr22	43060806	43061954	E007,E021,E028,E029,E032,E033,E034,E050,E057,E084,E085,E086,E091,E093,E097,E098,E100,E114,E116,E119,E123,E127	22
chr22	43062093	43062381	E032,E116	2
chr22	43063118	43063306	E029,E046,E083,E088,E091,E093,E097,E100	8
chr22	43063832	43064216	E006,E007,E017,E028,E050,E055,E056,E091,E109,E114,E116,E117,E118,E119,E120,E126	16
chr22	43064699	43064984	E032,E116	2
chr22	43065476	43065548	E086,E114	2
chr22	43065568	43065742	E007,E022	2
chr22	43066542	43066613	E097	1
chr22	43066907	43066948	E086	1
chr22	43067040	43067867	E006,E017,E021,E022,E029,E032,E033,E034,E046,E055,E080,E083,E084,E086,E088,E089,E090,E091,E093,E094,E097,E098,E100,E116,E117,E122,E123,E124	28
chr22	43068157	43068233	E091	1
chr22	43068254	43068411	E022,E032,E091	3
chr22	43068871	43068926	E050	1
chr22	43068981	43069155	E032,E033	2
chr22	43069814	43070514	E003,E004,E006,E008,E017,E021,E022,E028,E055,E057,E059,E081,E083,E086,E088,E089,E090,E091,E092,E097,E098,E100,E114,E116,E117,E120,E121,E122,E125,E126,E127,E128	32
chr22	43071523	43071573	E017	1
chr22	43071730	43071786	E097,E100	2
chr22	43072080	43072691	E005,E006,E017,E028,E029,E055,E056,E083,E086,E088,E089,E090,E092,E093,E094,E097,E098,E100,E117,E118,E120,E121,E122,E126	24
chr22	43073011	43073279	E088,E089,E097,E098,E100,E116,E122,E124,E126	9
chr22	43073315	43073365	E032	1
chr22	43073394	43073448	E100	1
chr22	43073823	43073935	E126	1
chr22	43074081	43074241	E085,E086,E091,E097,E122,E126	6
chr22	43074513	43074709	E022,E032,E093,E100	4
chr22	43075069	43075119	E022	1
chr22	43075207	43075295	E032	1
chr22	43075348	43075413	E100	1
chr22	43075436	43075486	E083	1
chr22	43075556	43075712	E055,E056,E091,E126	4
chr22	43075810	43075890	E100,E119	2
chr22	43075949	43076008	E100	1
chr22	43076461	43077235	E004,E005,E006,E017,E021,E028,E029,E046,E050,E055,E056,E057,E059,E083,E084,E085,E086,E090,E091,E094,E097,E098,E100,E109,E114,E116,E117,E118,E119,E120,E121,E122,E123,E124,E125,E126,E127,E128	38
chr22	43077485	43077545	E126	1
chr22	43077877	43078089	E022,E083,E084,E091	4
chr22	43078183	43078811	E007,E022,E055,E083,E084,E085,E086,E088,E089,E090,E091,E092,E097,E100,E109,E114,E118,E121,E124,E126,E127	21
chr22	43079004	43079113	E055,E083	2
chr22	43079149	43080527	E006,E007,E017,E021,E022,E046,E055,E056,E080,E081,E082,E083,E084,E085,E086,E088,E089,E090,E091,E092,E093,E097,E098,E100,E109,E118,E121,E126,E128	29
chr22	43080537	43081172	E006,E017,E021,E033,E055,E056,E083,E086,E088,E089,E090,E097,E098,E100,E116,E121,E125,E126,E128	19
chr22	43081365	43081419	E100	1
chr22	43081574	43081624	E089	1
chr22	43081822	43081872	E090	1
chr22	43081908	43083452	E003,E007,E021,E055,E056,E057,E080,E083,E084,E085,E086,E088,E089,E090,E091,E092,E093,E094,E097,E098,E100,E109,E114,E117,E118,E120,E121,E124,E126,E127,E128	31
chr22	43083515	43083574	E007,E091	2
chr22	43083620	43085261	E003,E004,E005,E006,E007,E008,E017,E021,E022,E028,E055,E056,E057,E059,E080,E081,E083,E084,E085,E086,E088,E089,E090,E091,E092,E093,E094,E097,E098,E100,E109,E114,E117,E118,E119,E120,E121,E122,E123,E125,E126,E127,E128	43
chr22	43085466	43085546	E083	1
chr22	43085631	43085674	E086	1
chr22	43085736	43086530	E005,E008,E021,E022,E033,E046,E055,E083,E086,E089,E090,E091,E093,E097,E100,E114,E126,E127	18
chr22	43087052	43087153	E033,E055,E056,E126	4
chr22	43087186	43087236	E032	1
chr22	43087275	43087351	E100	1
chr22	43087442	43088822	E003,E021,E022,E032,E033,E050,E055,E056,E083,E089,E090,E097,E100,E116,E118,E124,E126,E127	18
chr22	43088937	43089433	E003,E022,E083,E086,E089,E091,E097,E100,E118,E119,E124	11
chr22	43089601	43089651	E097	1
chr22	43089806	43089867	E093	1
chr22	43089890	43090147	E083,E086	2
chr22	43090225	43090567	E032,E083,E086,E089,E100,E126	6
chr22	43090696	43090803	E083	1
chr22	43090887	43090964	E032,E091	2
chr22	43091038	43091089	E097	1
chr22	43091119	43091903	E007,E083,E089,E090,E091,E092,E100,E117,E118,E121,E126,E127	12
chr22	43092077	43092127	E083	1
chr22	43092347	43092401	E056	1
chr22	43092447	43093035	E003,E032,E056,E083,E088,E089,E091,E098,E100,E116,E121,E126,E127	13
chr22	43093058	43094144	E004,E005,E006,E017,E021,E022,E028,E029,E032,E055,E056,E057,E080,E083,E084,E085,E086,E088,E089,E090,E091,E092,E093,E094,E097,E098,E100,E109,E114,E116,E117,E118,E119,E120,E121,E122,E125,E126,E127,E128	40
chr22	43094256	43095011	E003,E004,E005,E006,E007,E008,E017,E021,E022,E055,E056,E080,E083,E086,E088,E089,E092,E094,E097,E100,E117,E120,E121,E123,E125,E128	26
chr22	43095051	43095189	E083,E126	2
chr22	43095250	43096493	E003,E004,E006,E017,E021,E022,E032,E055,E056,E083,E084,E085,E086,E089,E091,E092,E097,E100,E118,E120,E121,E126	22
chr22	43096502	43096765	E083,E086,E090,E097,E100	5
chr22	43096823	43097349	E029,E032,E034,E083,E118,E127	6
chr22	43097412	43098107	E006,E021,E022,E050,E051,E083,E089,E100,E118,E124	10
chr22	43098146	43098338	E083,E086	2
chr22	43098423	43098496	E032	1
chr22	43098636	43098959	E003,E008,E021,E022,E083,E100	6
chr22	43098968	43099018	E083	1
chr22	43099060	43099120	E080	1
chr22	43099156	43099226	E083	1
chr22	43099561	43099794	E080,E083,E100,E127,E128	5
chr22	43099838	43099888	E021	1
chr22	43099947	43100001	E100	1
chr22	43100397	43100454	E086	1
chr22	43100551	43100947	E022,E050,E080,E083,E086,E097,E118,E127	8
chr22	43100972	43101207	E003,E022,E055,E081,E082,E090,E100,E116,E126,E127	10
chr22	43103534	43103766	E022,E050,E083,E116	4
chr22	43103894	43103944	E083	1
chr22	43104402	43104510	E022,E050,E091,E116	4
chr22	43104917	43104967	E093	1
chr22	43105115	43105165	E083	1
chr22	43106597	43106698	E034,E083,E091	3
chr22	43106788	43106842	E127	1
chr22	43106911	43106967	E127	1
chr22	43107123	43108565	E006,E017,E028,E057,E080,E082,E083,E084,E085,E086,E088,E091,E092,E093,E094,E097,E098,E100,E116,E117,E126,E127	22
chr22	43108571	43108777	E080,E116,E127	3
chr22	43109003	43109074	E032	1
chr22	43109227	43109344	E083,E091,E100,E118	4
chr22	43109389	43109446	E083,E100	2
chr22	43110185	43110268	E091	1
chr22	43110331	43110427	E083,E127	2
chr22	43110472	43110594	E091,E100,E126	3
chr22	43110727	43111501	E004,E005,E017,E021,E022,E046,E050,E051,E055,E056,E080,E083,E091,E100,E117,E123,E125,E126,E127,E128	20
chr22	43112098	43114094	E003,E004,E005,E006,E007,E008,E017,E021,E022,E028,E032,E033,E046,E055,E057,E059,E083,E084,E086,E088,E089,E090,E091,E093,E094,E097,E100,E109,E114,E116,E117,E120,E121,E123,E124,E125,E126,E127,E128	39
chr22	43114126	43114212	E083,E097,E114	3
chr22	43114297	43114360	E083,E086	2
chr22	43114538	43117649	E003,E005,E006,E007,E008,E017,E021,E022,E032,E033,E034,E046,E050,E051,E055,E056,E057,E080,E081,E082,E083,E085,E086,E088,E089,E090,E091,E092,E093,E094,E097,E098,E100,E114,E116,E117,E118,E119,E120,E121,E123,E124,E125,E126,E127,E128	46
chr22	43117734	43117865	E083,E100,E119	3
chr22	43118276	43118601	E006,E017,E033,E051,E055,E056,E057,E100,E120,E121,E125,E126,E128	13
chr22	43118995	43119323	E017,E021,E050,E055,E056,E059,E083,E088,E089,E090,E091,E092,E120,E121,E123,E125,E126,E128	18
chr22	43120112	43120274	E017,E032,E118	3
chr22	43120314	43120441	E083,E098	2
chr22	43120451	43120525	E007	1
chr22	43120926	43120966	E086	1
chr22	43121324	43121374	E091	1
chr22	43121479	43121562	E005	1
chr22	43121702	43121951	E006,E007,E017,E021,E022,E059,E083,E120,E121,E125,E128	11
chr22	43122066	43122126	E005	1
chr22	43122452	43123265	E003,E005,E006,E021,E022,E083,E086,E088,E091,E093,E100,E114	12
chr22	43123279	43123918	E006,E017,E022,E032,E055,E056,E059,E088,E091,E114,E116,E117,E118,E120,E121,E122,E124,E125,E126,E128	20
chr22	43124115	43124165	E021	1
chr22	43124443	43124515	E091,E100	2
chr22	43124883	43124933	E021	1
chr22	43125934	43126397	E004,E006,E021,E055,E056,E088,E089,E090,E091,E092,E094,E098,E100,E114,E117,E118,E126,E127	18
chr22	43126479	43126598	E022,E114	2
chr22	43127047	43127130	E088	1
chr22	43127600	43127747	E032,E046,E089,E126	4
chr22	43127872	43127912	E086	1
chr22	43128007	43128534	E022,E032,E081,E082,E088,E089,E097,E100,E120	9
chr22	43128841	43128891	E083	1
chr22	43129219	43129269	E032	1
chr22	43130063	43130107	E097	1
chr22	43130382	43130968	E005,E086,E091,E123	4
chr22	43131571	43131629	E109	1
chr22	43131661	43131794	E086,E109	2
chr22	43132660	43132784	E091,E097	2
chr22	43133103	43133309	E029,E124	2
chr22	43133656	43133706	E017	1
chr22	43133708	43133758	E046	1
chr22	43134231	43134345	E007,E059,E114,E123	4
chr22	43134783	43134841	E091	1
chr22	43134994	43135034	E086	1
chr22	43135166	43135216	E021	1
chr22	43135484	43135569	E091,E093	2
chr22	43135762	43135845	E124	1
chr22	43136068	43136159	E004,E021,E022	3
chr22	43136342	43136685	E004,E005,E050,E057,E086,E091,E117,E119,E123,E124,E127	11
chr22	43136748	43136818	E091,E127	2
chr22	43136859	43137125	E003,E008,E021,E022,E057,E091,E127	7
chr22	43137306	43137356	E091	1
chr22	43138165	43138219	E100	1
chr22	43138339	43138430	E091,E100	2
chr22	43138453	43140144	E003,E004,E006,E007,E008,E017,E021,E022,E055,E056,E057,E059,E080,E081,E083,E085,E086,E088,E089,E090,E091,E092,E093,E094,E097,E098,E100,E109,E114,E117,E118,E120,E121,E122,E123,E125,E126,E127,E128	39
chr22	43140461	43140636	E022,E097,E118	3
chr22	43140683	43140768	E022,E100	2
chr22	43140824	43140955	E097,E100,E118	3
chr22	43141058	43141684	E003,E005,E006,E007,E017,E021,E028,E050,E055,E056,E057,E059,E080,E083,E092,E094,E097,E100,E109,E114,E116,E117,E119,E120,E121,E122,E123,E124,E125,E126,E127,E128	32
chr22	43141866	43141926	E006	1
chr22	43142307	43142371	E034	1
chr22	43142420	43142538	E005,E033	2
chr22	43142673	43142814	E006,E046,E055	3
chr22	43142994	43143150	E006,E088,E097,E100,E126,E127	6
chr22	43143644	43144658	E003,E004,E006,E007,E008,E017,E021,E022,E028,E029,E034,E055,E056,E057,E059,E080,E081,E082,E083,E086,E088,E089,E090,E092,E097,E098,E100,E114,E116,E117,E118,E119,E120,E121,E122,E125,E126,E127,E128	39
chr22	43144866	43144968	E021,E022	2
chr22	43145126	43145940	E003,E006,E007,E008,E021,E022,E028,E051,E055,E057,E083,E114,E116,E117,E118,E119,E120,E121,E126,E127	20
chr22	43146230	43146289	E126	1
chr22	43147476	43147526	E091	1
chr22	43147636	43147690	E126	1
chr22	43147723	43148580	E006,E029,E032,E046,E050,E051,E055,E056,E080,E083,E088,E089,E090,E091,E092,E093,E097,E098,E100,E114,E116,E117,E118,E119,E120,E121,E124,E126	28
chr22	43148583	43149276	E007,E017,E021,E029,E032,E033,E055,E086,E089,E090,E097,E098,E100,E114,E116,E118,E121,E124,E125,E126,E127,E128	22
chr22	43149332	43149399	E126	1
chr22	43149471	43149534	E097	1
chr22	43149772	43150289	E029,E055,E056,E094,E097,E100,E109,E114,E117,E118,E126	11
chr22	43150434	43151178	E006,E017,E021,E028,E029,E032,E033,E050,E051,E055,E056,E057,E059,E080,E081,E082,E083,E088,E091,E092,E094,E097,E098,E100,E109,E114,E116,E117,E118,E119,E120,E121,E123,E124,E125,E126,E127,E128	38
chr22	43151200	43151381	E022,E114,E117	3
chr22	43151526	43152409	E006,E017,E028,E029,E032,E050,E055,E056,E057,E059,E080,E091,E092,E094,E097,E098,E100,E109,E114,E116,E117,E118,E119,E120,E121,E122,E123,E124,E125,E126,E127,E128	32
chr22	43152639	43152689	E021	1
chr22	43152716	43153064	E005,E021,E083,E114,E117	5
chr22	43153096	43153147	E097	1
chr22	43153157	43153234	E094	1
chr22	43153476	43153993	E003,E005,E006,E007,E008,E017,E021,E022,E029,E055,E056,E080,E082,E086,E090,E097,E114,E117,E120,E121,E125,E126,E128	23
chr22	43154197	43154417	E006,E029,E046,E128	4
chr22	43154722	43154966	E003,E008,E086,E091,E097,E117	6
chr22	43154987	43155600	E003,E006,E007,E008,E017,E021,E022,E028,E029,E032,E055,E056,E086,E097,E100,E114,E117,E120,E121,E125,E126,E128	22
chr22	43155645	43155699	E128	1
chr22	43156129	43156209	E021	1
chr22	43156647	43156697	E021	1
chr22	43156902	43156987	E097,E118	2
chr22	43157009	43157099	E086,E100	2
chr22	43157134	43157218	E114,E118	2
chr22	43157325	43157564	E021,E114,E116	3
chr22	43157910	43158036	E116,E119	2
chr22	43158430	43158571	E098	1
chr22	43158929	43159063	E008,E083	2
chr22	43160107	43160189	E055,E126	2
chr22	43160774	43162217	E006,E017,E021,E022,E029,E032,E033,E046,E050,E055,E056,E082,E083,E085,E086,E097,E114,E116,E117,E118,E121,E122,E124,E125,E126,E128	26
chr22	43162651	43163260	E017,E029,E046,E050,E051,E055,E056,E083,E089,E091,E100,E118,E124	13
chr22	43163269	43163319	E083	1
chr22	43163405	43163455	E083	1
chr22	43164006	43164077	E086	1
chr22	43164078	43164226	E007,E032,E055,E056,E088,E091,E097	7
chr22	43164354	43164937	E006,E021,E022,E028,E032,E057,E080,E083,E086,E089,E090,E091,E092,E093,E097,E098,E116,E118,E119,E121,E127	21
chr22	43165005	43165126	E086,E100,E116	3
chr22	43165161	43165310	E017,E032,E086,E097	4
chr22	43165319	43165373	E098	1
chr22	43165405	43166553	E003,E006,E007,E017,E021,E022,E029,E032,E033,E046,E050,E055,E056,E059,E080,E083,E084,E085,E086,E088,E089,E090,E091,E092,E093,E094,E097,E098,E100,E109,E114,E116,E118,E120,E121,E122,E123,E124,E125,E126,E128	41
chr22	43166619	43166663	E097	1
chr22	43166865	43166933	E032,E091	2
chr22	43167025	43167306	E007,E082,E086,E090,E094,E097,E116,E121	8
chr22	43167322	43167485	E007,E017,E086,E100	4
chr22	43167493	43167667	E032,E089,E092,E094,E098	5
chr22	43167672	43167780	E083	1
chr22	43167824	43167950	E086,E120,E121,E125,E128	5
chr22	43168119	43168601	E003,E006,E021,E022,E032,E050,E080,E084,E085,E086,E088,E090,E093,E094,E097,E109,E116,E118,E124	19
chr22	43168684	43168745	E003,E080	2
chr22	43168871	43169778	E004,E006,E017,E021,E022,E032,E033,E050,E051,E055,E080,E083,E084,E086,E092,E093,E097,E116,E118,E120,E121,E125	22
chr22	43169946	43170000	E086	1
chr22	43170085	43170135	E083	1
chr22	43170282	43170367	E097	1
chr22	43170431	43170643	E003,E083,E091	3
chr22	43170681	43171222	E022,E032,E046,E083	4
chr22	43171287	43171342	E083	1
chr22	43172640	43172690	E083	1
chr22	43172803	43172991	E083,E091,E097	3
chr22	43173006	43173101	E007,E051,E083	3
chr22	43174234	43174284	E032	1
chr22	43174363	43174407	E097	1
chr22	43175641	43175698	E088,E097,E100	3
chr22	43176066	43176601	E003,E004,E005,E006,E007,E008,E017,E021,E022,E028,E029,E032,E033,E034,E046,E050,E051,E055,E056,E057,E059,E080,E081,E082,E083,E084,E085,E086,E088,E089,E090,E091,E092,E093,E094,E097,E098,E100,E109,E114,E116,E117,E118,E119,E120,E121,E122,E123,E124,E125,E126,E127,E128	53
chr22	43177051	43177329	E017,E033,E097,E114,E123	5
chr22	43177644	43177694	E021	1
chr22	43177711	43177751	E034	1
chr22	43177770	43177848	E097,E114	2
chr22	43177881	43178011	E006,E032	2
chr22	43178020	43178088	E120	1
chr22	43179850	43180240	E006,E017,E034,E055,E056,E083,E086,E088,E092,E093,E097,E117,E118,E120,E121,E126	16
chr22	43180646	43180709	E097	1
chr22	43180712	43180798	E007,E089	2
chr22	43181162	43181212	E032	1
chr22	43181245	43181489	E022,E029,E046,E082	4
chr22	43181646	43181756	E118	1
chr22	43181890	43182023	E086,E089,E093	3
chr22	43182263	43182313	E083	1
chr22	43182423	43182649	E005,E006,E083	3
chr22	43182665	43182755	E098	1
chr22	43183233	43183448	E022,E092,E094	3
chr22	43183482	43183532	E114	1
chr22	43183622	43183691	E032	1
chr22	43183763	43183827	E029	1
chr22	43183906	43183946	E086	1
chr22	43183986	43184044	E094	1
chr22	43184073	43184158	E046	1
chr22	43184618	43184668	E021	1
chr22	43185446	43185496	E032	1
chr22	43186697	43187325	E006,E007,E017,E028,E029,E050,E055,E056,E057,E080,E083,E085,E086,E088,E089,E090,E091,E092,E093,E094,E097,E098,E100,E114,E117,E118,E120,E121,E123,E125,E126,E127,E128	33
chr22	43187640	43188457	E006,E007,E017,E022,E055,E056,E083,E086,E088,E089,E090,E092,E097,E098,E100,E109,E118,E120,E121,E126,E128	21
chr22	43188460	43188516	E100	1
chr22	43188584	43188651	E032	1
chr22	43188753	43189392	E017,E032,E080,E083,E089,E090,E091,E097,E098,E100,E118,E121,E126	13
chr22	43189445	43189699	E082,E089,E098,E100,E118	5
chr22	43189703	43190009	E006,E021,E029,E083,E097,E118,E124	7
chr22	43190024	43190074	E017	1
chr22	43190108	43190240	E021,E118	2
chr22	43190241	43190295	E033	1
chr22	43190322	43190410	E093	1
chr22	43190454	43190574	E100	1
chr22	43190616	43191476	E003,E004,E006,E007,E008,E021,E022,E029,E032,E055,E056,E083,E086,E088,E089,E090,E091,E092,E093,E097,E098,E100,E118,E121,E124,E126	26
chr22	43191504	43191589	E032,E083,E109	3
chr22	43192055	43192206	E028,E080,E091,E124	4
chr22	43192217	43192271	E127	1
chr22	43192374	43192438	E124	1
chr22	43192446	43192594	E017,E055,E056,E081	4
chr22	43192833	43192890	E097	1
chr22	43193043	43193386	E017,E022,E029,E046,E050,E051,E055,E056,E083,E086,E097,E098,E100,E109,E120,E121,E122,E124,E126,E127	20
chr22	43193690	43193744	E050	1
chr22	43193761	43193815	E100	1
chr22	43193816	43193899	E017	1
chr22	43193920	43193980	E005	1
chr22	43194032	43194087	E034	1
chr22	43194131	43194229	E021,E121	2
chr22	43194402	43194463	E033	1
chr22	43194776	43194842	E097	1
chr22	43195113	43195322	E022,E100	2
chr22	43195383	43196278	E003,E004,E005,E006,E007,E008,E017,E021,E022,E028,E029,E046,E050,E055,E056,E057,E082,E086,E091,E093,E094,E100,E114,E117,E121,E126,E127	27
chr22	43196629	43197315	E003,E004,E008,E021,E022,E029,E080,E083,E084,E085,E086,E088,E090,E097,E100,E109,E118,E124	18
chr22	43197374	43197473	E093,E118	2
chr22	43197576	43197630	E100	1
chr22	43197674	43197735	E100	1
chr22	43198035	43198165	E007,E127	2
chr22	43199084	43199134	E022	1
chr22	43199226	43199276	E121	1
chr22	43199291	43199926	E007,E032,E059,E080,E081,E082,E083,E088,E089,E090,E092,E094,E097,E098,E100,E118,E120,E121,E123,E124,E126,E127	22
chr22	43199962	43200002	E034	1
chr22	43200470	43200524	E100	1
chr22	43200659	43200733	E051,E089	2
chr22	43200743	43202366	E003,E004,E006,E007,E008,E017,E021,E022,E028,E029,E034,E055,E056,E057,E080,E081,E082,E083,E086,E088,E089,E091,E092,E094,E097,E098,E100,E114,E118,E119,E120,E121,E122,E125,E127,E128	36
chr22	43202414	43202524	E007,E091	2
chr22	43202556	43202624	E017,E083,E098	3
chr22	43202673	43202837	E007,E056,E090,E100,E124	5
chr22	43202839	43202902	E034	1
chr22	43203024	43203663	E017,E021,E022,E033,E046,E080,E083,E089,E094,E118,E124	11
chr22	43203700	43203783	E124	1
chr22	43204021	43204169	E124	1
chr22	43204619	43204802	E029,E050,E086,E088,E100,E124	6
chr22	43204827	43204877	E022	1
chr22	43207013	43207056	E034	1
chr22	43207103	43207175	E029	1
chr22	43207395	43207841	E007,E021,E022,E034,E081,E082,E086,E092,E093,E124	10
chr22	43208466	43208525	E021	1
chr22	43208621	43208669	E034	1
chr22	43208887	43208937	E021	1
chr22	43208973	43209037	E124	1
chr22	43209146	43209224	E086,E109	2
chr22	43209285	43209335	E091	1
chr22	43209525	43209690	E056,E086,E118,E121	4
chr22	43209720	43209770	E121	1
chr22	43209806	43209856	E022	1
chr22	43210273	43210738	E006,E046,E050,E051,E080,E082,E083,E084,E085,E088,E089,E092,E094,E097,E098,E100,E109,E116,E118,E120,E121,E122,E123	23
chr22	43212206	43212276	E017,E046	2
chr22	43212332	43212400	E032,E086	2
chr22	43212406	43212684	E005,E028,E057,E083,E088,E091	6
chr22	43213310	43213365	E097	1
chr22	43213780	43213863	E046,E088	2
chr22	43214351	43214554	E017,E046,E100,E121	4
chr22	43214627	43214807	E017	1
chr22	43215419	43215465	E097	1
chr22	43215470	43216680	E003,E004,E006,E007,E008,E017,E021,E022,E028,E029,E032,E033,E034,E046,E050,E051,E055,E056,E057,E059,E080,E081,E082,E083,E085,E086,E088,E089,E090,E091,E092,E093,E094,E097,E098,E100,E109,E114,E116,E119,E120,E121,E122,E123,E124,E125,E126,E127,E128	49
chr22	43216737	43217044	E006,E032,E033,E089,E097,E100,E116,E125	8
chr22	43217216	43217393	E032,E055,E056,E093,E126	5
chr22	43217409	43217492	E059	1
chr22	43217547	43217631	E021	1
chr22	43217709	43217768	E046	1
chr22	43217806	43218128	E021,E033,E090,E116,E124	5
chr22	43219123	43219220	E033,E124	2
chr22	43219228	43219294	E022,E080	2
chr22	43219324	43219394	E032,E127	2
chr22	43219427	43219481	E098	1
chr22	43220258	43220298	E086	1
chr22	43220760	43220986	E046,E059,E091	3
chr22	43221051	43221157	E059	1
chr22	43221899	43222118	E046	1
chr22	43222219	43222462	E034,E046,E100,E127	4
chr22	43222822	43222862	E086	1
chr22	43223044	43223162	E046	1
chr22	43224159	43224219	E046	1
chr22	43224305	43224355	E046	1
chr22	43224466	43224779	E034,E046,E050,E086,E109	5
chr22	43225021	43225101	E059	1
chr22	43225205	43226025	E033,E034,E059,E093,E097	5
chr22	43226261	43226600	E046,E059,E091	3
chr22	43226646	43226739	E032,E093	2
chr22	43227110	43227160	E017	1
chr22	43227356	43227456	E080,E090,E109	3
chr22	43227491	43227541	E021	1
chr22	43227843	43228147	E057,E091	2
chr22	43229129	43229484	E046,E098,E116	3
chr22	43230011	43230102	E022,E080	2
chr22	43230229	43231023	E080,E085,E116	3
chr22	43231105	43231177	E032	1
chr22	43231451	43231505	E127	1
chr22	43231860	43231923	E007	1
chr22	43232790	43232840	E046	1
chr22	43233054	43233146	E006,E046	2
chr22	43233223	43233305	E034,E086,E091	3
chr22	43233507	43233583	E032,E100	2
chr22	43233712	43233867	E032,E051,E080,E086,E098,E127	6
chr22	43234691	43234778	E094	1
chr22	43235644	43235841	E032,E050,E094	3
chr22	43236179	43236364	E004,E021,E022,E033,E051,E088,E127	7
chr22	43237216	43237345	E089,E127	2
chr22	43237361	43238031	E003,E006,E017,E028,E029,E033,E055,E056,E057,E120,E121,E125,E126,E127,E128	15
chr22	43238764	43238821	E097	1
chr22	43239076	43239288	E017,E028,E032,E055,E056,E080,E125,E127,E128	9
chr22	43239493	43239543	E022	1
chr22	43239613	43239693	E116	1
chr22	43239855	43239895	E086	1
chr22	43240016	43240110	E034,E051,E055	3
chr22	43240238	43240363	E116,E128	2
chr22	43240619	43241213	E005,E006,E017,E022,E028,E029,E055,E056,E057,E059,E080,E084,E085,E086,E091,E094,E097,E098,E100,E109,E114,E117,E119,E120,E122,E126,E127,E128	28
chr22	43241259	43241301	E086	1
chr22	43241338	43241392	E127	1
chr22	43241755	43241799	E080	1
chr22	43242224	43242356	E017,E021,E056,E080	4
chr22	43242389	43242826	E080,E093,E109	3
chr22	43242842	43243409	E032,E080,E091	3
chr22	43243479	43243696	E080,E094	2
chr22	43244572	43244846	E017,E055,E056,E081,E082,E121,E126	7
chr22	43244967	43245641	E006,E017,E029,E032,E055,E056,E080,E084,E085,E093,E098,E100,E109,E117,E120,E121,E124,E125,E126	19
chr22	43246684	43246767	E021	1
chr22	43246773	43247008	E032,E046,E085,E119,E127	5
chr22	43247045	43247089	E097	1
chr22	43247113	43247167	E098	1
chr22	43247178	43247218	E086	1
chr22	43247233	43247349	E032,E033	2
chr22	43247392	43247482	E029	1
chr22	43247487	43247580	E098,E100,E114	3
chr22	43247586	43247663	E032,E034	2
chr22	43247745	43247785	E034	1
chr22	43249080	43249229	E059,E127	2
chr22	43249311	43249371	E005	1
chr22	43249558	43249753	E007,E034,E085,E119,E124,E127	6
chr22	43249999	43250049	E032	1
chr22	43250118	43250271	E033,E046,E085,E086,E116,E124,E127	7
chr22	43250293	43250377	E032,E100	2
chr22	43250434	43250565	E033,E116	2
chr22	43250609	43250999	E034,E084,E085,E086,E097,E098,E116	7
chr22	43251082	43251423	E032,E034,E046,E080,E084,E085,E086,E093,E109,E121,E123,E124	12
chr22	43251474	43251648	E006,E017,E029,E046,E055,E056,E080,E090,E100,E116,E120,E124,E126	13
chr22	43251743	43253858	E003,E004,E005,E006,E007,E008,E017,E021,E022,E028,E029,E032,E033,E034,E046,E050,E051,E055,E056,E057,E059,E080,E081,E082,E083,E084,E085,E086,E088,E089,E090,E091,E092,E093,E094,E097,E098,E100,E109,E114,E116,E117,E118,E119,E120,E121,E122,E123,E124,E125,E126,E127,E128	53
chr22	43253916	43254453	E003,E022,E029,E032,E033,E034,E051,E055,E080,E082,E083,E084,E086,E088,E089,E090,E091,E092,E094,E097,E098,E100,E109,E116,E118,E121,E125,E128	28
chr22	43254512	43254630	E032,E033,E098	3
chr22	43254749	43255081	E007,E032,E033,E034,E051,E055,E083,E085,E097,E100,E116	11
chr22	43255140	43255190	E089	1
chr22	43255202	43255243	E034	1
chr22	43255781	43255863	E091,E118	2
chr22	43256206	43256281	E032	1
chr22	43256320	43256360	E034	1
chr22	43256410	43256656	E004,E032,E033,E051,E086,E116,E121	7
chr22	43256666	43257292	E032,E050,E051,E059,E081,E082,E086,E089,E090,E091,E097,E098,E100,E116,E120,E121	16
chr22	43257371	43257520	E050,E098,E100,E121,E126	5
chr22	43257559	43257895	E028,E029,E055,E056,E057,E059,E090,E100,E109,E114,E117,E121,E125,E126,E128	15
chr22	43258015	43258619	E005,E006,E017,E022,E028,E029,E032,E034,E046,E055,E056,E057,E059,E080,E084,E085,E091,E100,E109,E114,E117,E118,E119,E120,E121,E122,E124,E125,E126,E127,E128	31
chr22	43258818	43258868	E032	1
chr22	43258873	43258996	E029,E091,E097	3
chr22	43259307	43260092	E005,E006,E017,E028,E029,E032,E033,E034,E046,E050,E051,E055,E056,E057,E059,E080,E093,E094,E097,E098,E100,E114,E116,E117,E118,E119,E120,E121,E122,E123,E124,E125,E126,E127,E128	35
chr22	43260372	43260491	E006,E046,E086,E116	4
chr22	43260754	43260884	E100	1
chr22	43260885	43260986	E029,E083	2
chr22	43261582	43261659	E098	1
chr22	43261741	43261931	E032,E090,E091	3
chr22	43262080	43262145	E029	1
chr22	43262149	43262235	E032	1
chr22	43262285	43262345	E032	1
chr22	43262533	43262591	E097	1
chr22	43262963	43263116	E032,E080,E098,E118,E119	5
chr22	43263131	43264137	E003,E004,E005,E006,E007,E008,E017,E021,E022,E028,E029,E032,E033,E034,E046,E050,E051,E055,E056,E057,E059,E080,E081,E082,E083,E084,E085,E086,E088,E089,E090,E091,E092,E093,E094,E097,E098,E100,E109,E114,E116,E117,E118,E119,E120,E121,E122,E123,E124,E125,E126,E127,E128	53
chr22	43264357	43264443	E086,E100	2
chr22	43264521	43265804	E006,E017,E021,E022,E028,E032,E034,E050,E059,E081,E082,E083,E086,E089,E090,E091,E092,E094,E097,E098,E100,E118,E120,E121,E125,E126,E127,E128	28
chr22	43265821	43266387	E021,E022,E032,E055,E080,E086,E089,E090,E097,E098,E100,E118,E121	13
chr22	43266774	43266830	E098	1
chr22	43266845	43266908	E032	1
chr22	43266963	43267003	E034	1
chr22	43267174	43267370	E032,E097,E100,E118,E128	5
chr22	43267666	43268023	E021,E022,E034,E089,E090,E100,E121	7
chr22	43268080	43268196	E082,E097	2
chr22	43268230	43268293	E051,E100	2
chr22	43268337	43268397	E125	1
chr22	43268840	43268932	E083,E100,E121	3
chr22	43268946	43269085	E082,E083,E089,E090,E098,E100,E125,E128	8
chr22	43269128	43269178	E051	1
chr22	43269189	43269328	E033,E125	2
chr22	43269340	43269681	E017,E021,E028,E050,E051,E059,E086,E100,E120,E121,E127	11
chr22	43269735	43269797	E032	1
chr22	43270123	43270173	E022	1
chr22	43270251	43270301	E090	1
chr22	43270399	43270439	E034	1
chr22	43270441	43270496	E098	1
chr22	43270524	43270617	E080,E089,E098	3
chr22	43270631	43270690	E032	1
chr22	43270722	43270860	E091,E098	2
chr22	43271166	43271220	E098	1
chr22	43271248	43271330	E032	1
chr22	43271347	43271440	E033	1
chr22	43272187	43272292	E017,E086,E118	3
chr22	43272654	43272704	E021	1
chr22	43272754	43272806	E083	1
chr22	43273112	43273166	E128	1
chr22	43273602	43273662	E005	1
chr22	43273717	43273888	E022,E083,E098	3
chr22	43273891	43274071	E017,E022,E109,E118	4
chr22	43274081	43274161	E021,E086,E118	3
chr22	43274232	43274316	E091	1
chr22	43274398	43274453	E127	1
chr22	43274498	43274559	E098	1
chr22	43274622	43274706	E032,E091,E125	3
chr22	43274767	43274903	E098	1
chr22	43274965	43275039	E032	1
chr22	43275090	43275134	E080	1
chr22	43275149	43275233	E098,E121	2
chr22	43275275	43275329	E098	1
chr22	43275411	43275574	E091,E127	2
chr22	43275614	43275916	E022,E089,E090,E094,E098,E127	6
chr22	43276209	43276282	E098	1
chr22	43276397	43276792	E098,E100,E120,E121	4
chr22	43276804	43277167	E003,E004,E008,E021,E022,E056,E089,E090,E098,E100,E114,E120,E121	13
chr22	43277290	43277673	E003,E086,E098	3
chr22	43277837	43278683	E003,E004,E021,E022,E029,E032,E033,E046,E055,E056,E080,E082,E086,E089,E090,E091,E092,E094,E098,E100,E109,E114,E120,E121,E124	25
chr22	43278887	43278983	E032,E109	2
chr22	43279052	43279630	E022,E032,E033,E056,E080,E100,E109,E116,E125,E127	10
chr22	43280123	43280292	E083,E098	2
chr22	43280369	43280550	E097,E098	2
chr22	43280599	43280905	E004,E029,E057,E094,E098,E127	6
chr22	43281028	43281814	E004,E007,E017,E032,E055,E056,E082,E093,E098,E120,E121,E125,E126,E127	14
chr22	43281872	43281926	E098	1
chr22	43281934	43282019	E100	1
chr22	43282107	43282183	E029	1
chr22	43282236	43282419	E034,E116	2
chr22	43282553	43282607	E033	1
chr22	43282813	43282873	E022,E085	2
chr22	43282876	43286060	E022,E029,E032,E033,E034,E046,E050,E051,E059,E082,E083,E084,E085,E086,E088,E089,E090,E091,E092,E093,E094,E097,E098,E100,E109,E114,E116,E120,E121,E124,E126,E127	32
chr22	43286305	43286429	E032,E124	2
chr22	43286803	43287455	E022,E032,E046,E051,E080,E098,E100,E114,E116	9
chr22	43287614	43287668	E100	1
chr22	43287790	43289768	E007,E017,E022,E028,E029,E032,E033,E034,E046,E050,E051,E057,E083,E086,E088,E089,E090,E091,E092,E093,E094,E098,E100,E109,E116,E124,E125	27
chr22	43289838	43290259	E021,E032,E033,E034,E046,E051,E098,E100,E116,E124	10
chr22	43290508	43290581	E121,E126	2
chr22	43290582	43290849	E032,E033,E034,E046,E116	5
chr22	43290881	43292370	E006,E008,E021,E029,E032,E033,E034,E046,E050,E051,E059,E080,E081,E082,E083,E084,E086,E088,E089,E090,E091,E092,E093,E094,E098,E100,E116,E120,E121,E122,E124,E126,E127	33
chr22	43292492	43292542	E083	1
chr22	43292584	43292929	E029,E080,E083,E090,E093,E124	6
chr22	43293500	43293646	E050	1
chr22	43293688	43293738	E091	1
chr22	43293823	43294098	E008,E021,E022,E032,E046,E114	6
chr22	43294107	43294225	E022,E032,E100,E109	4
chr22	43294563	43294675	E083	1
chr22	43294683	43295233	E004,E006,E007,E021,E046,E083,E093,E098,E100,E121	10
chr22	43295361	43295435	E083	1
chr22	43295722	43295809	E003,E097	2
chr22	43296195	43296297	E021,E097	2
chr22	43296796	43297192	E017,E083,E086,E089,E090,E091,E092,E093,E100,E120	10
chr22	43297234	43297619	E021,E032,E059,E081,E082,E083,E089,E098,E100,E120,E121,E128	12
chr22	43297642	43298675	E004,E005,E006,E021,E022,E029,E032,E033,E046,E050,E051,E059,E081,E082,E083,E089,E090,E091,E092,E093,E097,E098,E100,E116,E118,E120,E121,E124	28
chr22	43298883	43299941	E003,E004,E005,E006,E007,E008,E017,E021,E022,E032,E046,E055,E056,E059,E080,E083,E084,E086,E088,E089,E090,E091,E092,E093,E094,E097,E098,E100,E109,E116,E120,E121,E126,E127	34
chr22	43300083	43300621	E003,E004,E021,E022,E055,E056,E080,E081,E083,E086,E090,E091,E097,E098,E100,E118,E127	17
chr22	43300672	43301047	E007,E081,E083,E086	4
chr22	43301103	43302545	E004,E007,E017,E021,E028,E034,E080,E081,E082,E083,E086,E088,E089,E090,E091,E092,E093,E094,E097,E098,E100,E109,E118,E120,E121,E122,E124,E125,E127	29
chr22	43302550	43304730	E007,E017,E022,E028,E055,E056,E057,E080,E081,E082,E083,E086,E088,E089,E090,E091,E092,E093,E094,E097,E098,E100,E119,E120,E121,E122,E125,E126,E127,E128	30
chr22	43304768	43305057	E022,E083,E097,E120,E121	5
chr22	43305179	43305271	E083,E127	2
chr22	43305384	43306891	E003,E007,E021,E022,E032,E081,E082,E083,E086,E088,E089,E090,E091,E098,E100,E118,E119,E120,E121	19
chr22	43307369	43307413	E097	1
chr22	43307555	43307657	E007,E017,E083,E121	4
chr22	43307690	43307762	E083,E089	2
chr22	43307764	43307903	E007,E124	2
chr22	43307993	43308827	E003,E017,E021,E029,E032,E033,E046,E050,E051,E083,E088,E092,E093,E098,E109,E116,E118,E122,E124	19
chr22	43308890	43309118	E022,E029,E032,E116,E124,E127	6
chr22	43309725	43310281	E003,E004,E021,E022,E032,E083,E084,E085,E086,E092,E094,E098,E109,E116,E118,E124,E128	17
chr22	43310495	43310952	E008,E021,E032,E034,E083,E090,E098,E100,E118,E121	10
chr22	43311132	43311308	E003,E021,E083	3
chr22	43311435	43311494	E022	1
chr22	43311500	43311560	E125	1
chr22	43311847	43313303	E003,E004,E005,E007,E008,E021,E022,E029,E055,E080,E082,E083,E084,E085,E086,E088,E091,E092,E094,E098,E109,E118,E119,E127	24
chr22	43313541	43313585	E080	1
chr22	43313926	43313980	E100	1
chr22	43314018	43314083	E029	1
chr22	43314163	43314334	E033,E059,E109,E121	4
chr22	43314441	43315135	E004,E021,E028,E050,E051,E057,E083,E088,E090,E091,E094,E100,E119,E120,E121,E125,E126,E127	18
chr22	43315152	43315579	E004,E005,E006,E007,E017,E021,E022,E028,E029,E034,E046,E050,E055,E056,E057,E080,E083,E089,E090,E091,E092,E094,E100,E114,E116,E117,E118,E119,E120,E121,E122,E123,E124,E125,E126,E127,E128	37
chr22	43315813	43315970	E083	1
chr22	43316042	43316683	E004,E005,E006,E017,E028,E032,E046,E055,E056,E057,E059,E080,E082,E083,E086,E089,E090,E091,E098,E100,E114,E117,E119,E120,E121,E125,E126,E127,E128	29
chr22	43316707	43316757	E089	1
chr22	43316934	43316988	E100	1
chr22	43317028	43317078	E121	1
chr22	43317312	43317813	E006,E017,E029,E032,E050,E051,E083,E088,E092,E094,E097,E098,E100,E116,E120,E121,E123,E124,E125,E126,E128	21
chr22	43318002	43319457	E003,E004,E005,E006,E008,E017,E021,E022,E028,E029,E032,E033,E034,E046,E050,E051,E055,E056,E057,E059,E080,E083,E084,E085,E088,E089,E090,E091,E092,E093,E094,E098,E100,E109,E114,E116,E117,E118,E119,E120,E121,E122,E124,E125,E126,E127,E128	47
chr22	43319962	43320021	E050	1
chr22	43320034	43320101	E022	1
chr22	43320170	43320261	E050,E089	2
chr22	43320374	43320727	E005,E021,E022,E033,E083,E086,E088,E092,E098,E116,E127	11
chr22	43320779	43320837	E097	1
chr22	43320983	43321033	E093	1
chr22	43321167	43321271	E006,E007,E080,E091	4
chr22	43321545	43322726	E004,E006,E007,E022,E032,E033,E034,E046,E050,E051,E081,E082,E086,E088,E089,E090,E091,E092,E093,E094,E097,E098,E100,E109,E114,E116,E117,E120,E121,E122,E125,E127,E128	33
chr22	43322791	43323269	E021,E046,E051,E080,E082,E086,E089,E090,E094,E097,E098,E122	12
chr22	43323923	43324012	E006	1
chr22	43324227	43324341	E007,E116	2
chr22	43324387	43324500	E007,E116	2
chr22	43324549	43324632	E116	1
chr22	43324885	43324966	E116	1
chr22	43325014	43326510	E006,E007,E008,E017,E022,E028,E029,E032,E033,E046,E051,E055,E056,E059,E080,E083,E084,E085,E086,E088,E089,E090,E091,E092,E097,E098,E100,E109,E114,E116,E118,E119,E120,E121,E124,E126	36
chr22	43326718	43328754	E003,E004,E005,E006,E008,E017,E021,E022,E028,E029,E032,E033,E046,E050,E051,E055,E056,E057,E059,E080,E082,E083,E084,E085,E086,E088,E089,E090,E091,E092,E093,E094,E097,E098,E100,E109,E114,E116,E117,E118,E119,E120,E121,E124,E125,E126,E127,E128	48
chr22	43328816	43330876	E005,E006,E007,E017,E028,E029,E032,E033,E034,E046,E050,E051,E055,E056,E057,E059,E080,E081,E082,E083,E084,E085,E086,E088,E089,E090,E091,E092,E093,E094,E097,E098,E100,E109,E114,E116,E117,E118,E119,E120,E121,E122,E123,E124,E125,E126,E127,E128	48
chr22	43331098	43331142	E097	1
chr22	43331246	43331895	E006,E017,E021,E022,E029,E032,E033,E034,E051,E055,E056,E082,E086,E088,E089,E090,E091,E094,E097,E098,E100,E116,E119,E120,E124,E126,E127	27
chr22	43332238	43332549	E021,E022,E029,E032,E056,E080,E088,E089,E091,E097,E116,E121	12
chr22	43332657	43332795	E100,E116	2
chr22	43332817	43332871	E127	1
chr22	43333011	43334006	E003,E004,E005,E006,E017,E022,E028,E029,E032,E033,E034,E046,E050,E051,E055,E056,E057,E059,E080,E083,E084,E085,E086,E088,E089,E090,E091,E092,E093,E094,E097,E098,E100,E109,E114,E116,E117,E118,E119,E120,E121,E123,E124,E125,E126,E127,E128	47
chr22	43334042	43334229	E032,E100	2
chr22	43334342	43334403	E034,E098	2
chr22	43334420	43334866	E007,E032,E059,E080,E083,E088,E092,E094,E098,E100,E118,E122	12
chr22	43334960	43336878	E003,E004,E005,E006,E007,E008,E017,E021,E022,E028,E029,E033,E034,E046,E051,E055,E056,E057,E059,E080,E082,E083,E084,E085,E086,E088,E089,E090,E091,E092,E094,E097,E098,E100,E109,E114,E116,E117,E118,E119,E120,E121,E122,E123,E124,E125,E126,E127,E128	49
chr22	43336929	43337009	E119	1
chr22	43337087	43337237	E006,E098,E109	3
chr22	43337241	43337344	E098,E109	2
chr22	43337421	43337471	E090	1
chr22	43337474	43337566	E116	1
chr22	43337593	43337718	E007,E046,E083	3
chr22	43338173	43338223	E017	1
chr22	43338290	43338340	E090	1
chr22	43338346	43338723	E007,E055,E056,E081,E082,E083,E090,E091,E097,E100,E126	11
chr22	43338888	43339029	E081,E083	2
chr22	43339456	43339540	E034,E097	2
chr22	43339587	43339694	E126	1
chr22	43339987	43340037	E021	1
chr22	43340130	43340180	E022	1
chr22	43340182	43340239	E100	1
chr22	43340294	43340809	E007,E080,E083,E088,E091,E097,E098,E100,E120	9
chr22	43341053	43341375	E007,E090,E100,E116	4
chr22	43341445	43342224	E003,E004,E005,E006,E008,E017,E021,E022,E028,E046,E050,E056,E059,E083,E086,E088,E091,E092,E093,E094,E098,E100,E116,E120,E121,E123,E124,E127	28
chr22	43342238	43344646	E003,E004,E005,E006,E007,E008,E017,E021,E022,E028,E029,E032,E033,E034,E046,E050,E051,E055,E056,E057,E059,E080,E081,E082,E083,E084,E085,E086,E088,E089,E090,E091,E092,E094,E097,E098,E100,E109,E114,E116,E117,E118,E119,E120,E121,E122,E123,E124,E125,E126,E127,E128	52
chr22	43344653	43344707	E097	1
chr22	43344722	43344852	E033,E059,E097,E122,E124	5
chr22	43344940	43344990	E082	1
chr22	43345085	43345610	E003,E004,E005,E006,E007,E017,E021,E028,E055,E056,E057,E059,E080,E083,E086,E089,E090,E091,E094,E097,E098,E100,E109,E114,E116,E117,E119,E120,E121,E122,E123,E125,E126,E127,E128	35
chr22	43345662	43345843	E007,E059,E086,E090,E120	5
chr22	43345862	43346090	E007,E034,E083,E090,E097,E116,E118	7
chr22	43346101	43346181	E090,E127	2
chr22	43346383	43347052	E007,E017,E021,E022,E051,E056,E081,E082,E083,E088,E089,E090,E091,E093,E098,E121,E123	17
chr22	43347055	43347172	E092	1
chr22	43347235	43347377	E005,E086,E088,E092,E098	5
chr22	43347414	43347619	E003,E021,E022,E083,E091,E092,E098,E118	8
chr22	43347648	43347757	E003,E021,E022	3
chr22	43347849	43347994	E021,E092,E100	3
chr22	43348130	43348302	E034,E081,E094,E097,E114	5
chr22	43349703	43350010	E003,E084,E085,E086,E109	5
chr22	43350248	43350326	E090	1
chr22	43350451	43350501	E089	1
chr22	43350774	43350839	E124	1
chr22	43350910	43351014	E085,E116	2
chr22	43351042	43351092	E022	1
chr22	43351103	43351825	E005,E021,E028,E057,E059,E084,E091,E114,E116,E119,E127	11
chr22	43352032	43352140	E028,E100	2
chr22	43352232	43352517	E022,E034,E057,E083,E085,E119,E127	7
chr22	43352702	43352817	E083,E088,E097,E123	4
chr22	43352822	43352899	E007,E022	2
chr22	43353080	43353247	E050,E083,E127	3
chr22	43353433	43353512	E084,E086,E118	3
chr22	43353572	43353622	E007	1
chr22	43353668	43354383	E006,E028,E034,E080,E083,E084,E085,E086,E088,E089,E090,E098,E109,E116,E121,E122,E123,E125,E128	19
chr22	43354465	43354836	E080,E083,E085,E086,E090,E092,E119,E123	8
chr22	43354900	43354940	E086	1
chr22	43355023	43357309	E003,E004,E005,E006,E007,E008,E017,E021,E022,E028,E029,E032,E033,E034,E046,E050,E051,E055,E056,E057,E059,E080,E081,E082,E083,E084,E085,E086,E088,E089,E090,E091,E092,E093,E094,E097,E098,E100,E109,E114,E116,E117,E118,E119,E120,E121,E122,E123,E124,E125,E127,E128	52
chr22	43357485	43357591	E006,E021,E022,E080,E083,E088,E100	7
chr22	43357657	43357795	E006,E084,E090,E098	4
chr22	43357845	43359832	E003,E004,E005,E006,E007,E017,E021,E022,E028,E029,E032,E033,E034,E046,E050,E051,E055,E056,E057,E059,E080,E083,E084,E085,E086,E088,E089,E090,E091,E092,E093,E094,E097,E098,E100,E109,E114,E118,E119,E120,E121,E123,E124,E125,E126,E127,E128	47
chr22	43360090	43360173	E084,E097	2
chr22	43360494	43360577	E003,E021	2
chr22	43360664	43360749	E021,E083,E091,E118	4
chr22	43360798	43361802	E003,E004,E008,E017,E021,E022,E028,E032,E033,E050,E051,E055,E056,E082,E083,E086,E088,E089,E090,E091,E093,E100,E114,E116,E118,E120,E121,E122,E124,E125,E126,E127,E128	33
chr22	43362009	43362118	E100,E118	2
chr22	43362290	43362346	E022,E080,E086,E088,E093,E097,E109	7
chr22	43362383	43363360	E017,E022,E032,E055,E059,E081,E082,E083,E086,E088,E089,E090,E091,E097,E098,E100,E118,E120,E121,E125,E126,E128	22
chr22	43363543	43363593	E109	1
chr22	43363962	43364492	E022,E029,E032,E033,E046,E050,E051,E055,E056,E080,E083,E088,E089,E090,E091,E093,E094,E097,E098,E100,E109,E116,E120,E121,E123,E124,E126	27
chr22	43364628	43364682	E127	1
chr22	43364716	43364827	E022,E090,E100	3
chr22	43364845	43365005	E046,E089,E100,E128	4
chr22	43365180	43365230	E090	1
chr22	43365274	43365909	E004,E005,E006,E017,E021,E028,E055,E056,E057,E089,E090,E091,E100,E114,E116,E119,E120,E121,E125,E126,E127,E128	22
chr22	43365966	43366427	E004,E021,E022,E028,E029,E033,E034,E046,E050,E055,E057,E080,E090,E091,E092,E093,E094,E098,E109,E116,E117,E119,E125,E127,E128	25
chr22	43366733	43367081	E022,E055,E056,E100,E114,E118,E119,E120,E121,E123,E125,E127	12
chr22	43367363	43367417	E126	1
chr22	43368657	43369981	E006,E008,E017,E021,E022,E029,E032,E046,E050,E051,E080,E083,E084,E085,E086,E088,E089,E090,E091,E092,E093,E094,E097,E098,E100,E109,E118,E123,E124,E125	30
chr22	43370014	43370064	E021	1
chr22	43370252	43370551	E021,E032,E090,E091,E094,E097,E098,E109	8
chr22	43370910	43370968	E094	1
chr22	43371125	43371283	E022,E046,E093,E128	4
chr22	43371581	43371635	E098	1
chr22	43372040	43372094	E127	1
chr22	43372095	43372573	E004,E005,E007,E021,E022,E080,E081,E083,E085,E091,E093,E109,E124	13
chr22	43372895	43372989	E127	1
chr22	43373533	43374165	E004,E007,E008,E021,E022,E029,E032,E033,E046,E050,E051,E080,E082,E083,E088,E089,E090,E091,E093,E098,E100,E116,E119,E123,E124,E125	26
chr22	43374214	43375282	E003,E004,E005,E006,E007,E008,E017,E021,E022,E028,E032,E055,E056,E057,E081,E082,E083,E086,E088,E089,E090,E091,E092,E093,E094,E097,E098,E100,E116,E117,E119,E120,E121,E122,E124,E125,E126,E127,E128	39
chr22	43375677	43375943	E032,E086,E120,E121	4
chr22	43376024	43376078	E097,E127	2
chr22	43376371	43376458	E086,E100	2
chr22	43378534	43378624	E123	1
chr22	43378835	43379003	E004,E022,E123	3
chr22	43379248	43379298	E114	1
chr22	43379812	43379918	E005,E033,E109,E125	4
chr22	43380150	43380223	E021,E032	2
chr22	43380424	43381000	E003,E004,E021,E022,E032,E083,E084,E085,E091,E098,E109	11
chr22	43381360	43381437	E017,E114	2
chr22	43381456	43381866	E005,E017,E021,E022,E055,E080,E083,E084,E086,E088,E098,E123,E125,E128	14
chr22	43381953	43382065	E005,E021,E080	3
chr22	43382066	43382810	E003,E004,E007,E021,E022,E055,E059,E080,E083,E085,E086,E088,E092,E098,E114,E125	16
chr22	43382980	43383331	E006,E021,E033,E059,E097,E116	6
chr22	43383760	43383894	E005,E017,E056	3
chr22	43384051	43384129	E021	1
chr22	43384658	43384788	E090,E091,E100	3
chr22	43384905	43385006	E055,E080	2
chr22	43385157	43385227	E091	1
chr22	43385726	43385780	E091	1
chr22	43386060	43387806	E003,E004,E005,E006,E007,E008,E017,E021,E022,E028,E029,E050,E051,E055,E056,E057,E059,E080,E081,E082,E083,E084,E085,E086,E088,E089,E090,E091,E092,E093,E094,E097,E098,E100,E109,E114,E116,E117,E118,E119,E120,E121,E122,E123,E124,E125,E126,E127,E128	49
chr22	43387946	43388059	E116	1
chr22	43388060	43388127	E094	1
chr22	43388318	43388426	E114	1
chr22	43388437	43388495	E091	1
chr22	43388716	43388772	E055	1
chr22	43388794	43388863	E124	1
chr22	43388869	43388949	E116	1
chr22	43389017	43389199	E029,E055,E056,E091,E124	5
chr22	43389261	43389545	E007,E034,E051,E088,E089,E098,E119,E124	8
chr22	43389603	43391814	E004,E005,E006,E017,E021,E028,E029,E032,E033,E034,E046,E050,E051,E055,E056,E057,E059,E080,E081,E082,E083,E084,E085,E086,E088,E089,E090,E091,E092,E093,E094,E097,E098,E100,E109,E114,E116,E117,E118,E119,E120,E121,E122,E124,E125,E126,E127,E128	48
chr22	43392438	43392512	E091,E098	2
chr22	43392579	43393328	E006,E017,E029,E034,E055,E059,E083,E088,E089,E090,E092,E093,E094,E097,E098,E100,E116,E118,E124,E125,E126,E128	22
chr22	43393677	43394273	E003,E006,E017,E021,E029,E050,E055,E057,E097,E109,E116,E123,E124,E125,E128	15
chr22	43394336	43394492	E028,E029,E033,E055,E056,E057,E109,E114,E120,E121,E124,E125,E126,E127,E128	15
chr22	43394727	43394771	E097	1
chr22	43394786	43395085	E003,E008,E021,E022,E032,E080,E086,E088,E098,E121,E127	11
chr22	43395092	43395146	E100	1
chr22	43395163	43395244	E017	1
chr22	43396003	43398706	E003,E004,E006,E007,E008,E017,E021,E022,E028,E029,E032,E033,E034,E046,E050,E051,E055,E056,E057,E059,E080,E081,E082,E083,E084,E085,E086,E088,E089,E090,E091,E093,E094,E097,E098,E100,E109,E114,E116,E117,E118,E119,E120,E121,E122,E123,E124,E125,E126,E127,E128	51
chr22	43398712	43398828	E055,E122	2
chr22	43398870	43399180	E032,E051,E080,E085,E116,E117,E118,E122,E123,E127	10
chr22	43399189	43399239	E046	1
chr22	43399616	43400891	E003,E004,E006,E007,E017,E021,E028,E029,E032,E033,E046,E050,E051,E055,E056,E057,E059,E080,E081,E083,E084,E085,E086,E089,E091,E092,E094,E097,E098,E100,E109,E114,E116,E117,E118,E119,E120,E121,E122,E123,E124,E125,E126,E127,E128	45
chr22	43401183	43401488	E006,E017,E021,E055,E056,E080,E084,E086,E091,E094,E109,E121,E126,E127	14
chr22	43401615	43401665	E021	1
chr22	43401994	43402074	E116	1
chr22	43402158	43402545	E008,E022,E083,E088,E091,E116	6
chr22	43402563	43402613	E022	1
chr22	43402801	43403403	E003,E004,E005,E006,E007,E021,E046,E057,E080,E082,E083,E084,E085,E088,E091,E097,E098,E109,E116,E123,E125,E127,E128	23
chr22	43403452	43404127	E003,E004,E005,E006,E017,E021,E022,E028,E034,E050,E051,E055,E056,E057,E059,E080,E083,E084,E085,E088,E089,E091,E092,E093,E094,E097,E098,E100,E109,E116,E118,E119,E120,E121,E122,E123,E125,E126,E127,E128	40
chr22	43404513	43405317	E006,E032,E055,E056,E084,E088,E090,E091,E098,E100,E109,E116,E119,E120,E121,E122,E126	17
chr22	43405430	43405738	E017,E080,E097,E098,E116,E121	6
chr22	43406630	43406693	E022,E086	2
chr22	43406972	43407687	E003,E004,E005,E006,E008,E017,E021,E022,E028,E055,E056,E057,E080,E084,E085,E086,E088,E091,E092,E094,E098,E109,E116,E119,E125,E127,E128	27
chr22	43408203	43408283	E116	1
chr22	43408334	43408378	E097	1
chr22	43408380	43408439	E091	1
chr22	43408492	43408686	E005,E006,E017,E032,E034,E056,E081,E083,E091,E098,E116,E125,E126,E128	14
chr22	43408902	43408969	E086,E097	2
chr22	43409001	43409066	E091	1
chr22	43409159	43409303	E090,E116	2
chr22	43409314	43412184	E003,E004,E005,E006,E007,E008,E017,E021,E022,E028,E029,E032,E033,E034,E046,E050,E051,E055,E056,E057,E059,E080,E081,E082,E083,E084,E085,E086,E088,E089,E090,E091,E092,E093,E094,E097,E098,E100,E109,E114,E116,E117,E118,E119,E120,E121,E122,E123,E124,E125,E126,E127,E128	53
chr22	43412266	43412404	E007,E118	2
chr22	43412611	43412661	E022	1
chr22	43412729	43412828	E032	1
chr22	43413524	43414035	E007,E021,E022,E029,E032,E033,E051,E055,E056,E059,E083,E086,E088,E091,E093,E100,E117,E120,E121,E124,E126	21
chr22	43414036	43414373	E007,E017,E022,E034,E086,E089,E091,E097,E120,E121	10
chr22	43414531	43415041	E007,E034,E084,E085,E086,E089,E091,E092,E094,E097,E098,E109,E118	13
chr22	43415149	43415292	E057,E097,E109	3
chr22	43415471	43415836	E005,E007,E021,E028,E032,E034,E046,E055,E057,E085,E086,E091,E094,E097,E098,E109,E117,E118,E119,E127	20
chr22	43417115	43417165	E032	1
chr22	43417272	43417322	E046	1
chr22	43417336	43417416	E119	1
chr22	43417828	43417956	E109	1
chr22	43418001	43418065	E109	1
chr22	43418861	43419233	E003,E007,E021,E022,E086,E093,E097,E118,E121	9
chr22	43419403	43419504	E124	1
chr22	43419582	43419626	E097	1
chr22	43420412	43420462	E051	1
chr22	43420477	43420769	E022,E100,E109,E117,E118,E124	6
chr22	43420889	43421512	E005,E006,E007,E033,E059,E083,E086,E088,E089,E090,E091,E092,E093,E097,E098,E100,E109,E117,E118,E121,E124,E125	22
chr22	43421571	43421836	E022,E033,E089,E100,E114	5
chr22	43422273	43422331	E100	1
chr22	43422438	43422488	E109	1
chr22	43422660	43422862	E081,E082	2
chr22	43423332	43423430	E051,E109	2
chr22	43423548	43423782	E003,E021,E022,E033,E055,E080,E083,E091,E121	9
chr22	43423971	43424918	E003,E006,E007,E017,E021,E022,E028,E029,E050,E055,E056,E059,E080,E081,E083,E089,E091,E093,E094,E098,E100,E109,E114,E117,E118,E120,E121,E124,E125,E126,E127	31
chr22	43425183	43425327	E021,E091,E114	3
chr22	43425351	43425439	E005,E034,E083	3
chr22	43426259	43426322	E022	1
chr22	43426469	43426677	E091,E118	2
chr22	43426958	43427249	E003,E005,E118,E123,E127	5
chr22	43427583	43428166	E004,E005,E006,E017,E055,E059,E091,E117,E126	9
chr22	43428786	43428836	E083	1
chr22	43428876	43428926	E046	1
chr22	43428947	43429039	E021	1
chr22	43429434	43429474	E086	1
chr22	43429763	43430390	E003,E004,E005,E006,E007,E008,E017,E021,E022,E028,E029,E032,E033,E034,E046,E050,E051,E055,E056,E057,E059,E080,E081,E082,E083,E084,E085,E086,E088,E089,E090,E091,E092,E093,E094,E097,E098,E100,E109,E114,E116,E117,E118,E119,E120,E121,E122,E123,E124,E125,E126,E127,E128	53
chr22	43430785	43430860	E091	1
chr22	43430897	43430947	E051	1
chr22	43430953	43431191	E004,E007,E008,E021,E022,E082,E097,E098,E100	9
chr22	43431267	43431775	E003,E007,E021,E022,E050,E080,E088,E090,E091,E092,E093,E100,E118	13
chr22	43431861	43431911	E032	1
chr22	43432129	43432957	E003,E005,E006,E008,E017,E021,E022,E032,E033,E050,E051,E055,E056,E057,E080,E083,E084,E085,E086,E088,E089,E090,E091,E092,E093,E094,E097,E098,E100,E109,E114,E117,E120,E121,E122,E124,E125,E126,E127,E128	40
chr22	43433464	43433806	E088,E091,E123	3
chr22	43434288	43434869	E003,E022,E091,E123,E127	5
chr22	43434968	43435072	E091,E119	2
chr22	43435314	43435374	E088,E097	2
chr22	43435683	43436338	E003,E004,E005,E021,E034,E085,E086,E088,E089,E091,E092,E094,E097,E117,E118,E124	16
chr22	43436780	43436910	E022,E051	2
chr22	43436951	43437001	E022	1
chr22	43437319	43437383	E124	1
chr22	43437827	43438000	E003,E007,E021,E083,E100,E118,E124	7
chr22	43438038	43438088	E021	1
chr22	43438138	43438904	E003,E007,E017,E021,E022,E028,E051,E055,E056,E057,E081,E082,E088,E089,E090,E092,E094,E097,E098,E100,E117,E118,E119,E120,E121,E124,E125,E126,E127,E128	30
chr22	43439338	43439388	E091	1
chr22	43439400	43439454	E128	1
chr22	43439570	43439735	E050,E051,E124	3
chr22	43439835	43439918	E086,E098	2
chr22	43439954	43440047	E091	1
chr22	43440165	43440285	E097,E100,E125	3
chr22	43440333	43440406	E022,E121	2
chr22	43440645	43440685	E034	1
chr22	43440722	43440819	E032,E092	2
chr22	43441688	43441893	E083,E089,E090,E100,E118,E126	6
chr22	43442338	43442559	E006,E021,E034,E091	4
chr22	43442564	43442618	E100	1
chr22	43443140	43443190	E022	1
chr22	43443721	43443947	E006,E017,E056,E091,E098,E118	6
chr22	43443955	43444112	E088,E118	2
chr22	43444560	43444654	E021	1
chr22	43446916	43447564	E003,E004,E007,E008,E021,E022,E083,E091,E097,E100,E114,E118	12
chr22	43447594	43447657	E021	1
chr22	43447783	43448024	E004,E021,E022,E091,E118,E123,E124	7
chr22	43448065	43448324	E003,E004,E033,E083,E118	5
chr22	43449129	43449673	E003,E004,E005,E007,E008,E021,E022,E034,E050,E051,E056,E059,E086,E091,E100,E114,E117,E124,E127	19
chr22	43450008	43450068	E125	1
chr22	43450319	43450369	E022	1
chr22	43452527	43452577	E022	1
chr22	43452967	43453021	E100	1
chr22	43453079	43453124	E097	1
chr22	43453573	43453646	E034	1
chr22	43453714	43453930	E098	1
chr22	43454669	43454719	E021	1
chr22	43454867	43454917	E091	1
chr22	43455257	43455329	E118	1
chr22	43455487	43455656	E003,E089,E091,E093	4
chr22	43456101	43456599	E003,E004,E005,E007,E008,E017,E021,E022,E028,E032,E033,E034,E046,E050,E051,E055,E056,E057,E080,E081,E083,E084,E089,E090,E091,E092,E093,E097,E109,E114,E116,E117,E118,E119,E121,E122,E123,E124,E125,E126,E127	41
chr22	43457987	43458027	E034	1
chr22	43458130	43458170	E086	1
chr22	43458911	43458951	E086	1
chr22	43459000	43459080	E116	1
chr22	43459114	43459164	E022	1
chr22	43459775	43459917	E017,E022,E119	3
chr22	43460012	43460062	E082	1
chr22	43460081	43460149	E032	1
chr22	43460981	43461031	E021	1
chr22	43461662	43461730	E022,E051	2
chr22	43462233	43462468	E004,E008,E021,E022,E032,E059,E080,E083,E091,E100,E121	11
chr22	43462665	43462715	E021	1
chr22	43462884	43463861	E005,E006,E007,E017,E021,E022,E028,E046,E055,E056,E057,E059,E086,E091,E100,E109,E114,E117,E118,E119,E120,E121,E122,E123,E125,E126,E127,E128	28
chr22	43464376	43464435	E021,E034	2
chr22	43464522	43464579	E086,E089	2
chr22	43465031	43465085	E056	1
chr22	43465442	43465646	E022,E057,E127	3
chr22	43465745	43465795	E021	1
chr22	43465818	43465884	E022,E034,E093	3
chr22	43466264	43466392	E121	1
chr22	43466702	43466786	E017,E022	2
chr22	43466957	43467034	E128	1
chr22	43467168	43467280	E003,E004	2
chr22	43467706	43467750	E097	1
chr22	43467919	43467969	E051	1
chr22	43468858	43468898	E086	1
chr22	43471238	43471343	E086,E127	2
chr22	43471710	43471797	E032,E090	2
chr22	43472034	43472146	E021,E051	2
chr22	43473176	43473916	E021,E022,E034,E055,E056,E081,E082,E083,E084,E085,E086,E088,E089,E091,E109,E118,E121,E124,E126	19
chr22	43473970	43474092	E083	1
chr22	43474097	43474224	E028,E033,E114,E116,E118	5
chr22	43474550	43474856	E006,E046,E084,E085,E091,E109,E117,E118	8
chr22	43475030	43475197	E046,E100,E109	3
chr22	43475472	43475599	E003,E118	2
chr22	43475653	43475854	E021,E022,E034,E091,E093,E124	6
chr22	43475877	43476008	E080,E118	2
chr22	43476379	43477050	E017,E021,E028,E057,E081,E084,E085,E086,E088,E090,E092,E093,E094,E097,E109,E117,E118,E119,E126,E127,E128	21
chr22	43477224	43477679	E057,E109,E127	3
chr22	43478030	43478401	E017,E055,E056,E057,E117,E121,E125,E126,E127,E128	10
chr22	43479467	43479521	E127	1
chr22	43479615	43479655	E086	1
chr22	43479700	43479750	E046	1
chr22	43480411	43480485	E017	1
chr22	43481427	43481477	E083	1
chr22	43481716	43483193	E005,E022,E028,E032,E034,E046,E083,E090,E092,E093,E097,E109,E116,E117,E123,E127	16
chr22	43484097	43484147	E034,E090	2
chr22	43484179	43484282	E092,E117	2
chr22	43484646	43485841	E003,E004,E005,E006,E007,E008,E017,E021,E022,E028,E029,E032,E033,E034,E046,E050,E051,E055,E056,E057,E059,E080,E081,E082,E083,E084,E085,E086,E088,E089,E090,E091,E092,E093,E094,E097,E098,E100,E109,E114,E116,E117,E118,E119,E120,E121,E122,E123,E124,E125,E126,E127,E128	53
chr22	43485897	43485993	E050,E055,E086,E091	4
chr22	43486032	43486651	E003,E004,E005,E006,E007,E008,E017,E021,E022,E028,E029,E032,E033,E034,E046,E050,E051,E055,E056,E057,E059,E080,E081,E082,E083,E084,E085,E086,E088,E089,E090,E091,E092,E093,E094,E097,E098,E100,E109,E114,E116,E117,E118,E119,E120,E121,E122,E123,E124,E125,E126,E127,E128	53
chr22	43486691	43486745	E100	1
chr22	43486816	43486856	E086	1
chr22	43487249	43487371	E032,E034,E086	3
chr22	43487751	43487801	E046	1
chr22	43487808	43487984	E004,E006,E032,E082,E091,E124	6
chr22	43488105	43488539	E005,E017,E021,E022,E028,E029,E032,E033,E034,E046,E050,E051,E055,E057,E059,E082,E085,E093,E118,E119,E124	21
chr22	43488957	43489236	E005,E051,E059,E086,E119,E124	6
chr22	43489823	43490902	E003,E004,E005,E006,E017,E021,E022,E028,E029,E032,E033,E046,E050,E051,E055,E056,E057,E080,E083,E086,E088,E089,E091,E092,E094,E098,E100,E109,E114,E117,E118,E119,E120,E121,E124,E125,E126,E127	38
chr22	43491163	43491249	E083	1
chr22	43491291	43491364	E083	1
chr22	43491380	43491898	E022,E032,E055,E056,E080,E083,E084,E086,E090,E093,E100,E120,E121,E125,E126	15
chr22	43491930	43492092	E028,E057,E091,E119,E127	5
chr22	43492219	43492292	E091	1
chr22	43492434	43492484	E021	1
chr22	43492542	43492641	E004,E022,E083,E091,E114	5
chr22	43492861	43492941	E091,E118	2
chr22	43492965	43493081	E022,E100	2
chr22	43493150	43493354	E082,E083,E124	3
chr22	43494197	43494776	E005,E007,E055,E056,E082,E083,E088,E091,E122,E126	10
chr22	43494947	43495429	E005,E021,E083	3
chr22	43495725	43495775	E083	1
chr22	43495789	43495891	E059	1
chr22	43496057	43496107	E083	1
chr22	43496137	43496800	E005,E006,E017,E028,E029,E057,E059,E080,E083,E091,E097,E114,E117,E118,E119,E121,E123,E124,E127	19
chr22	43497169	43497966	E004,E005,E006,E017,E033,E080,E083,E097,E118,E122,E123	11
chr22	43497987	43498191	E080,E083,E097	3
chr22	43498373	43498526	E005,E051	2
chr22	43499111	43499333	E080,E084,E086,E093,E118	5
chr22	43499416	43499478	E080,E093	2
chr22	43499639	43500717	E004,E005,E006,E007,E017,E021,E022,E029,E032,E033,E034,E050,E051,E055,E056,E057,E059,E080,E083,E084,E085,E086,E088,E091,E092,E093,E094,E098,E109,E116,E117,E118,E121,E122,E123,E127	36
chr22	43500809	43500882	E080,E093	2
chr22	43500948	43500992	E080	1
chr22	43501104	43501255	E086,E093	2
chr22	43501260	43501580	E007,E093,E097,E126,E127	5
chr22	43502365	43502533	E007,E032	2
chr22	43504915	43505089	E033,E034,E046,E059,E086,E088	6
chr22	43505115	43505211	E005,E093	2
chr22	43505675	43508114	E003,E004,E005,E006,E007,E008,E017,E021,E022,E028,E029,E032,E033,E034,E046,E050,E051,E055,E056,E057,E059,E080,E081,E082,E083,E084,E085,E086,E088,E089,E090,E091,E092,E093,E094,E097,E098,E100,E109,E114,E116,E117,E118,E119,E120,E121,E122,E124,E126,E127	50
chr22	43508143	43508193	E021	1
chr22	43508243	43508293	E046	1
chr22	43508723	43508860	E007,E032,E046,E127	4
chr22	43508914	43508964	E091	1
chr22	43509366	43509472	E046	1
chr22	43509512	43510301	E007,E029,E032,E046,E050,E051,E080,E083,E084,E085,E086,E088,E089,E090,E091,E092,E094,E098,E109,E116,E118,E122,E124	23
chr22	43510615	43510655	E034	1
chr22	43510665	43510832	E017,E032,E089	3
chr22	43510847	43511373	E005,E021,E022,E032,E084,E085,E086,E088,E092,E094,E098,E109,E116,E118,E124,E127	16
chr22	43511945	43511995	E032	1
chr22	43512047	43512316	E029,E032,E033,E046,E050,E051,E090,E091,E124	9
chr22	43512374	43512523	E032,E050,E116,E124	4
chr22	43512839	43512893	E021,E127	2
chr22	43512977	43513121	E033,E127	2
chr22	43514086	43515629	E003,E005,E028,E029,E032,E033,E034,E046,E050,E051,E080,E083,E084,E085,E089,E090,E092,E093,E094,E097,E100,E109,E116,E118,E120,E121,E124,E126,E127,E128	30
chr22	43515805	43515901	E032,E091	2
chr22	43516077	43516169	E007,E034	2
chr22	43516205	43516305	E022,E086	2
chr22	43516509	43516575	E032	1
chr22	43516609	43516679	E118	1
chr22	43516717	43516791	E091	1
chr22	43517322	43517429	E029	1
chr22	43517672	43517924	E109	1
chr22	43518021	43518855	E007,E029,E032,E033,E046,E050,E051,E055,E056,E059,E082,E094,E097,E109,E116,E121,E124	17
chr22	43518883	43519056	E021,E091,E125	3
chr22	43519103	43519153	E034,E093	2
chr22	43519221	43519489	E034,E093,E094,E097,E109,E121	6
chr22	43519782	43519875	E126	1
chr22	43519889	43519989	E046,E098	2
chr22	43520059	43520099	E086	1
chr22	43520260	43520384	E085,E091,E100,E121	4
chr22	43520413	43520463	E032	1
chr22	43520519	43520599	E032	1
chr22	43520893	43521418	E003,E004,E005,E021,E022,E032,E055,E059,E080,E092,E114,E123	12
chr22	43521565	43521615	E109	1
chr22	43521799	43522065	E051,E086,E091,E093,E094,E097,E109,E118,E121	9
chr22	43522154	43522340	E057,E091,E109,E127	4
chr22	43522451	43524644	E003,E004,E005,E006,E007,E017,E022,E028,E029,E032,E033,E050,E051,E055,E056,E057,E084,E085,E086,E088,E089,E090,E091,E092,E093,E094,E097,E098,E100,E109,E114,E116,E117,E118,E119,E120,E121,E122,E123,E124,E125,E126,E127,E128	44
chr22	43524756	43524925	E021,E033,E093,E097,E100,E109	6
chr22	43524959	43526388	E004,E007,E021,E022,E029,E032,E033,E046,E050,E051,E055,E083,E084,E085,E086,E089,E091,E092,E093,E094,E097,E098,E109,E118,E120,E121,E124	27
chr22	43526713	43526771	E050	1
chr22	43527179	43527282	E021	1
chr22	43527477	43527575	E032,E033	2
chr22	43527736	43527832	E032	1
chr22	43527850	43528284	E021,E032,E083,E086,E088,E089,E100,E120,E121,E122	10
chr22	43528492	43528550	E121	1
chr22	43528639	43528913	E032,E034,E083,E121	4
chr22	43528989	43529809	E005,E007,E022,E032,E046,E059,E083,E114,E118,E120,E121,E127	12
chr22	43530696	43530825	E029,E122	2
chr22	43530841	43531005	E032,E050,E051,E125	4
chr22	43531183	43531247	E124	1
chr22	43531564	43531722	E017,E046,E094,E100,E109	5
chr22	43531753	43531858	E032	1
chr22	43531908	43531989	E093	1
chr22	43532179	43532885	E003,E004,E006,E007,E008,E017,E021,E022,E029,E032,E033,E034,E046,E050,E051,E055,E056,E059,E080,E082,E083,E084,E085,E086,E088,E089,E090,E091,E092,E093,E098,E100,E109,E114,E116,E118,E120,E121,E122,E124,E126,E127,E128	43
chr22	43532918	43532971	E007	1
chr22	43533001	43533216	E029,E083,E086,E098,E128	5
chr22	43533432	43533482	E022	1
chr22	43533549	43533682	E032,E086,E091	3
chr22	43533777	43533855	E034	1
chr22	43534011	43534080	E091	1
chr22	43534847	43534927	E116	1
chr22	43535035	43535085	E051	1
chr22	43535306	43535366	E022	1
chr22	43535396	43535463	E124	1
chr22	43536129	43536179	E007	1
chr22	43536310	43536360	E083	1
chr22	43536916	43536966	E046	1
chr22	43537024	43537142	E006,E032	2
chr22	43537251	43537305	E100	1
chr22	43537398	43537438	E034	1
chr22	43537461	43537517	E100	1
chr22	43537538	43537594	E093	1
chr22	43537874	43537914	E034	1
chr22	43538046	43538167	E032	1
chr22	43538493	43538533	E086	1
chr22	43538698	43539838	E003,E004,E005,E006,E007,E008,E017,E021,E022,E028,E029,E032,E033,E034,E046,E050,E051,E055,E056,E057,E059,E080,E081,E082,E083,E084,E085,E086,E088,E089,E090,E091,E092,E093,E094,E097,E098,E100,E109,E114,E116,E117,E118,E119,E120,E121,E122,E123,E124,E125,E126,E127,E128	53
chr22	43539847	43539945	E022,E082,E086	3
chr22	43540033	43540139	E021,E032,E034,E046,E097,E100	6
chr22	43540148	43540389	E005,E021,E033,E046,E093,E100,E123	7
chr22	43540987	43541337	E003,E005,E033,E085,E086,E088,E090,E091,E092,E100	10
chr22	43541338	43541444	E021,E022	2
chr22	43541863	43541956	E124	1
chr22	43542028	43542098	E100	1
chr22	43542410	43542916	E021,E029,E032,E033,E034,E046,E050,E116,E124	9
chr22	43543123	43543189	E124	1
chr22	43543244	43544299	E007,E022,E029,E032,E033,E034,E046,E050,E051,E055,E056,E080,E082,E086,E088,E089,E090,E091,E093,E097,E098,E100,E116,E118,E124	25
chr22	43544585	43545264	E017,E028,E029,E032,E034,E046,E050,E051,E055,E056,E057,E083,E089,E091,E092,E093,E094,E097,E098,E100,E109,E118,E119,E120,E121,E124,E126,E127	28
chr22	43546560	43546709	E034,E086	2
chr22	43546723	43549074	E003,E004,E005,E006,E007,E008,E017,E021,E022,E028,E029,E032,E033,E034,E046,E050,E051,E055,E056,E057,E059,E080,E081,E082,E083,E084,E085,E086,E088,E089,E090,E091,E092,E093,E094,E097,E098,E100,E109,E114,E116,E117,E118,E119,E120,E121,E122,E123,E124,E125,E126,E127,E128	53
chr22	43549139	43549308	E005,E006,E021,E022,E046,E055,E083,E088,E090,E100,E109,E117,E122,E123,E124,E126	16
chr22	43549662	43549762	E006,E088,E094	3
chr22	43549793	43549857	E124	1
chr22	43549932	43550332	E006,E022,E032,E056,E086,E091,E124,E126,E128	9
chr22	43550437	43550513	E029	1
chr22	43550646	43551409	E021,E022,E029,E032,E046,E050,E051,E055,E056,E086,E089,E090,E091,E094,E097,E098,E100,E114,E118,E121,E124,E126,E127	23
chr22	43551414	43551606	E022,E029,E097,E100,E124	5
chr22	43551609	43551653	E097	1
chr22	43551656	43552512	E007,E021,E022,E028,E029,E032,E050,E055,E056,E057,E086,E089,E090,E094,E097,E100,E109,E116,E120,E121,E124,E126,E127	23
chr22	43552616	43552666	E055	1
chr22	43552703	43553432	E003,E006,E021,E022,E029,E032,E090,E091,E094,E100,E109,E114,E116,E118,E127	15
chr22	43553484	43553572	E017,E109	2
chr22	43553863	43553917	E127	1
chr22	43553919	43554246	E089,E091,E097,E098,E100,E109,E127	7
chr22	43554372	43554422	E109	1
chr22	43554555	43554964	E021,E032,E083,E094,E100,E109,E125	7
chr22	43555087	43555141	E100	1
chr22	43555148	43555339	E034,E100,E109,E118	4
chr22	43555506	43556470	E003,E004,E006,E007,E008,E017,E021,E022,E029,E032,E050,E055,E056,E059,E080,E082,E083,E086,E088,E089,E091,E092,E094,E097,E098,E100,E109,E114,E116,E117,E121,E125,E126,E127	34
chr22	43556475	43556525	E121	1
chr22	43556565	43556703	E055,E094,E100	3
chr22	43556785	43556877	E032	1
chr22	43556892	43556959	E091	1
chr22	43556986	43557087	E088,E089,E097	3
chr22	43557116	43557373	E050,E080,E090,E097,E109,E124	6
chr22	43557856	43557936	E055,E127	2
chr22	43558411	43558461	E055	1
chr22	43558488	43558537	E097	1
chr22	43558543	43558832	E017,E021,E032,E082,E097,E100,E109,E122	8
chr22	43558871	43558980	E100,E118	2
chr22	43558985	43559064	E097	1
chr22	43559086	43559238	E032,E055,E124	3
chr22	43559274	43559513	E007,E021,E050,E055,E056,E082,E086,E118	8
chr22	43559536	43561179	E003,E005,E007,E021,E022,E029,E032,E033,E046,E050,E051,E055,E056,E057,E059,E080,E081,E082,E083,E085,E086,E088,E089,E090,E091,E092,E094,E097,E098,E100,E109,E118,E119,E121,E123,E124,E125,E126,E127,E128	40
chr22	43561386	43562406	E003,E008,E017,E021,E022,E028,E034,E055,E086,E091,E094,E097,E100,E118,E121,E123,E124	17
chr22	43562416	43562460	E097	1
chr22	43562705	43562865	E021,E055,E091,E097,E118	5
chr22	43562910	43562954	E097	1
chr22	43563163	43563249	E021	1
chr22	43563264	43563471	E080,E123	2
chr22	43563602	43563720	E034,E051	2
chr22	43564044	43564255	E022,E046,E091,E092,E097,E100	6
chr22	43564333	43565008	E004,E006,E017,E022,E028,E055,E056,E057,E059,E086,E089,E091,E097,E118,E120,E121,E125,E126,E127,E128	20
chr22	43565091	43565188	E003	1
chr22	43565391	43565441	E089	1
chr22	43565452	43565509	E100	1
chr22	43565599	43565673	E124	1
chr22	43565755	43565826	E032	1
chr22	43565898	43565948	E055	1
chr22	43565956	43566006	E022	1
chr22	43566454	43566528	E034	1
chr22	43566564	43566648	E114	1
chr22	43566775	43566840	E086	1
chr22	43566997	43567246	E022,E034,E083,E086,E092,E109	6
chr22	43567296	43567465	E032,E080,E092	3
chr22	43567518	43568013	E003,E022,E083,E086,E092,E094,E097,E100,E109,E114	10
chr22	43568050	43568184	E046,E109	2
chr22	43568208	43568252	E097	1
chr22	43568478	43568565	E097	1
chr22	43568629	43568737	E003,E089	2
chr22	43569216	43569266	E021	1
chr22	43569552	43569602	E017	1
chr22	43569702	43570056	E022,E083,E089,E100	4
chr22	43570268	43570332	E124	1
chr22	43570359	43570558	E033,E091	2
chr22	43570642	43570693	E022	1
chr22	43570771	43570811	E086	1
chr22	43571094	43571544	E028,E057,E093,E119,E127	5
chr22	43572240	43572364	E022,E092,E097,E100,E118	5
chr22	43572384	43572492	E021,E034	2
chr22	43572776	43572843	E003	1
chr22	43573077	43573139	E089	1
chr22	43573576	43573631	E034	1
chr22	43573646	43573787	E081,E118	2
chr22	43573876	43573957	E097,E100	2
chr22	43574066	43574219	E032,E086,E097,E100	4
chr22	43574866	43574968	E091,E097	2
chr22	43575260	43575386	E100,E124	2
chr22	43575528	43575568	E086	1
chr22	43575667	43575900	E034,E089,E097	3
chr22	43575901	43575992	E021,E033	2
chr22	43575996	43576119	E003	1
chr22	43576422	43576472	E021	1
chr22	43576538	43576633	E005,E100	2
chr22	43576703	43576753	E109	1
chr22	43576915	43576989	E097	1
chr22	43577111	43577181	E118	1
chr22	43577249	43577549	E091,E093,E097,E100,E124	5
chr22	43577757	43578053	E007,E082,E088,E118	4
chr22	43578100	43578150	E088	1
chr22	43578302	43578352	E091	1
chr22	43578370	43578456	E097	1
chr22	43578466	43578576	E100	1
chr22	43578670	43580626	E006,E007,E017,E022,E028,E029,E032,E033,E034,E046,E050,E051,E055,E056,E057,E080,E082,E084,E085,E086,E089,E090,E091,E092,E094,E097,E098,E100,E109,E114,E116,E117,E118,E119,E120,E121,E122,E123,E124,E125,E126,E127,E128	43
chr22	43580669	43581000	E007,E022,E034,E081,E082,E086,E089,E090,E097,E098,E116,E123	12
chr22	43581305	43584455	E003,E004,E005,E006,E007,E008,E017,E021,E022,E028,E029,E032,E033,E034,E046,E050,E051,E055,E056,E057,E059,E080,E081,E082,E083,E084,E085,E086,E088,E089,E090,E091,E092,E093,E094,E097,E098,E100,E109,E114,E116,E117,E118,E119,E120,E121,E122,E123,E124,E125,E126,E127,E128	53
chr22	43584618	43584740	E034,E051,E089,E097	4
chr22	43584815	43585533	E004,E006,E007,E017,E021,E022,E029,E032,E033,E034,E056,E080,E088,E089,E090,E091,E092,E093,E094,E097,E100,E109,E116,E118,E119,E123,E124,E126,E127,E128	30
chr22	43585790	43586033	E003,E006,E021,E034,E089,E090,E092,E097,E098,E100,E119,E124	12
chr22	43586283	43586495	E032,E082,E123	3
chr22	43586896	43586951	E034,E127	2
chr22	43587010	43587054	E097	1
chr22	43587138	43587241	E017,E119	2
chr22	43587343	43587458	E032,E046,E097	3
chr22	43587492	43587711	E022,E034,E059,E100,E124	5
chr22	43587779	43588335	E028,E057,E059,E119,E127	5
chr22	43588356	43588400	E097	1
chr22	43588887	43588941	E033	1
chr22	43589032	43589154	E021,E059	2
chr22	43589411	43589574	E022,E124	2
chr22	43590867	43590918	E091	1
chr22	43590952	43591025	E118	1
chr22	43591065	43591125	E125	1
chr22	43591227	43591299	E034	1
chr22	43591673	43591966	E088	1
chr22	43592324	43594040	E006,E017,E021,E022,E028,E029,E050,E051,E055,E056,E057,E059,E080,E082,E083,E086,E088,E089,E090,E091,E092,E094,E097,E100,E109,E117,E118,E119,E120,E121,E122,E123,E124,E125,E126,E127,E128	37
chr22	43594070	43594110	E034	1
chr22	43594133	43594183	E032	1
chr22	43594319	43594373	E081	1
chr22	43594419	43594485	E093	1
chr22	43594554	43594638	E006	1
chr22	43594689	43594748	E017,E032,E082	3
chr22	43594788	43594938	E022,E097,E125	3
chr22	43594950	43595216	E034,E055,E056,E081,E089,E121	6
chr22	43595326	43595526	E056,E081,E082,E097,E124	5
chr22	43595792	43595832	E086	1
chr22	43595945	43596036	E097,E100	2
chr22	43596067	43596154	E093,E097	2
chr22	43596174	43596289	E003,E017,E081,E082	4
chr22	43596290	43596346	E100	1
chr22	43596378	43596422	E097	1
chr22	43596639	43596688	E097	1
chr22	43596751	43596801	E032	1
chr22	43596839	43596906	E097	1
chr22	43597411	43597542	E022,E093	2
chr22	43597575	43597642	E097	1
chr22	43597686	43597795	E097	1
chr22	43597813	43598031	E021,E032,E097	3
chr22	43598040	43598149	E097,E098	2
chr22	43598417	43598575	E034,E097	2
chr22	43598629	43598683	E080	1
chr22	43598827	43598986	E003,E021,E080,E097	4
chr22	43599013	43599329	E003,E004,E008,E021,E022,E055,E080,E082,E083,E086,E088,E097,E118	13
chr22	43599410	43599974	E003,E004,E007,E008,E017,E021,E022,E080,E083,E086,E088,E091,E092,E097,E118	15
chr22	43600008	43600170	E003,E022,E081,E088,E089,E097,E125	7
chr22	43600457	43600531	E022,E086,E097	3
chr22	43600606	43600660	E046	1
chr22	43600954	43601222	E032,E033,E034,E046,E055,E089,E090,E097,E126	9
chr22	43601262	43602507	E021,E034,E046,E050,E051,E081,E086,E088,E093,E097,E118,E124	12
chr22	43602514	43602757	E021,E022,E032,E034,E046,E050,E059,E086,E088	9
chr22	43602789	43603161	E006,E021,E022,E029,E032,E034,E046,E050,E059,E086,E088,E091,E118,E119,E126	15
chr22	43603182	43603308	E007,E022,E034	3
chr22	43603312	43603377	E034	1
chr22	43603568	43603638	E097	1
chr22	43603801	43603851	E021	1
chr22	43603854	43603896	E034	1
chr22	43603898	43604026	E118,E127	2
chr22	43604078	43604212	E032,E059,E089	3
chr22	43604552	43604741	E021,E032,E086,E118,E121	5
chr22	43604773	43604823	E022	1
chr22	43604935	43604985	E022	1
chr22	43605129	43605205	E120,E121	2
chr22	43605331	43605371	E034	1
chr22	43605474	43605587	E032,E055,E121	3
chr22	43605747	43605854	E022,E086	2
chr22	43606091	43606189	E022,E029,E097	3
chr22	43606208	43606252	E097	1
chr22	43606274	43606348	E034	1
chr22	43606353	43606419	E091,E124	2
chr22	43606554	43606638	E029,E097	2
chr22	43606791	43606996	E022	1
chr22	43607019	43607063	E097	1
chr22	43607728	43607782	E022	1
chr22	43608287	43608367	E119	1
chr22	43608560	43608630	E118	1
chr22	43608900	43609413	E003,E004,E007,E008,E021,E022,E051,E080,E083,E084,E086,E088,E089,E090,E092,E097,E100,E118,E123,E125	20
chr22	43609416	43609959	E007,E008,E021,E034,E059,E080,E082,E086,E088,E090,E097,E100	12
chr22	43610114	43610237	E033,E097,E126	3
chr22	43610283	43610401	E080	1
chr22	43610474	43610643	E022,E033,E086	3
chr22	43610757	43610811	E032	1
chr22	43611713	43611757	E097	1
chr22	43611782	43611977	E059	1
chr22	43612762	43613014	E003,E022,E051	3
chr22	43613019	43613069	E021	1
chr22	43613074	43613246	E003,E004,E021	3
chr22	43613347	43613684	E003,E004,E021,E022,E083,E093	6
chr22	43613691	43613868	E021,E022,E118	3
chr22	43614602	43614666	E017,E051	2
chr22	43614738	43614788	E093	1
chr22	43614796	43614846	E091	1
chr22	43615035	43615316	E003,E021,E022,E055,E056,E117,E123,E126,E128	9
chr22	43615698	43615827	E022	1
chr22	43615982	43616316	E007,E046,E083,E097,E123	5
chr22	43616517	43616624	E021,E092,E097,E118	4
chr22	43616665	43616718	E086,E093	2
chr22	43616764	43616893	E003,E021,E086	3
chr22	43617138	43617219	E022,E097	2
chr22	43617555	43617627	E029	1
chr22	43618227	43618726	E007,E021,E022,E080,E083,E086,E088,E089,E090,E091,E097,E100,E118,E119,E121,E123,E126	17
chr22	43618766	43618869	E080,E089	2
chr22	43619099	43619358	E032,E081,E082,E089,E090,E097,E100	7
chr22	43619425	43619547	E022	1
chr22	43619806	43619886	E080,E090	2
chr22	43619950	43620130	E055,E089,E092,E097,E120	5
chr22	43620182	43620368	E022,E055,E080,E093,E100	5
chr22	43620472	43620532	E005,E093	2
chr22	43620599	43620865	E007,E088,E097	3
chr22	43621265	43621328	E093	1
chr22	43621331	43621392	E097	1
chr22	43621617	43621867	E006,E055,E056,E119,E125	5
chr22	43621929	43622023	E034,E088	2
chr22	43622045	43622095	E055	1
chr22	43622100	43623692	E003,E004,E006,E007,E008,E017,E021,E022,E029,E046,E050,E051,E055,E056,E059,E080,E082,E083,E084,E086,E088,E089,E090,E091,E092,E093,E097,E098,E118,E120,E121,E125,E126,E128	34
chr22	43623697	43623919	E033,E056,E086,E097	4
chr22	43624011	43624172	E021	1
chr22	43624231	43624275	E097	1
chr22	43624290	43624895	E003,E004,E006,E007,E008,E017,E021,E022,E028,E032,E034,E050,E051,E055,E056,E059,E080,E081,E083,E086,E088,E090,E091,E092,E093,E097,E114,E118,E121,E122,E123,E124,E126,E127	34
chr22	43624896	43625026	E003,E086,E097	3
chr22	43625093	43625390	E003,E008,E021,E022,E051,E082,E083,E086,E091,E123	10
chr22	43625446	43625500	E120	1
chr22	43625712	43625829	E092,E119	2
chr22	43625914	43625964	E088	1
chr22	43626035	43626085	E032	1
chr22	43626140	43626218	E021	1
chr22	43626320	43626422	E022,E097	2
chr22	43626631	43626712	E092	1
chr22	43626764	43628262	E003,E004,E005,E006,E007,E008,E017,E021,E022,E028,E029,E032,E033,E034,E046,E050,E051,E055,E056,E057,E059,E080,E081,E082,E083,E084,E086,E088,E089,E090,E091,E092,E093,E094,E097,E098,E100,E109,E114,E116,E117,E118,E119,E120,E121,E122,E123,E124,E126,E127,E128	51
chr22	43628460	43628690	E083,E088,E097	3
chr22	43628732	43628796	E034,E124	2
chr22	43628839	43628990	E097,E124	2
chr22	43629425	43629469	E097	1
chr22	43629497	43629607	E089	1
chr22	43629647	43629860	E046,E090,E091,E097	4
chr22	43629966	43630051	E007,E124	2
chr22	43630107	43630157	E022	1
chr22	43630228	43630282	E100	1
chr22	43630289	43630591	E056,E080,E081,E082,E097	5
chr22	43630673	43630872	E021,E056,E080,E081,E082,E089,E090,E093,E097	9
chr22	43630952	43631190	E093,E097	2
chr22	43631216	43631440	E083,E097,E114,E118	4
chr22	43631504	43631843	E003,E005,E017,E021,E080,E081,E082,E083,E090,E097	10
chr22	43631978	43633281	E005,E007,E046,E050,E080,E081,E082,E083,E088,E089,E097,E098,E118,E121	14
chr22	43633317	43633707	E021,E080,E081,E082,E089,E090,E097,E100,E121	9
chr22	43633738	43633848	E097	1
chr22	43634058	43634287	E022,E050,E080,E083,E089,E090,E125	7
chr22	43634288	43636020	E005,E006,E017,E021,E022,E050,E056,E080,E081,E082,E083,E086,E088,E089,E090,E091,E092,E097,E098,E100,E120,E121,E125,E128	24
chr22	43636050	43636149	E050,E097	2
chr22	43636194	43636508	E046,E088,E089,E097,E124	5
chr22	43636607	43636669	E097	1
chr22	43636688	43636876	E003,E008,E021,E022,E097,E119	6
chr22	43636931	43637580	E003,E007,E021,E022,E059,E088,E091,E097,E100,E118,E123,E127	12
chr22	43637744	43637990	E021,E091,E097,E118	4
chr22	43638067	43638143	E097	1
chr22	43638157	43638242	E022,E118	2
chr22	43638327	43638402	E007	1
chr22	43638594	43639064	E005,E021,E034,E051,E055,E080,E118	7
chr22	43639076	43639246	E118,E121	2
chr22	43639406	43639719	E003,E080,E086,E089,E090,E100,E120,E121	8
chr22	43639769	43639911	E033,E059,E080,E089,E097	5
chr22	43639991	43640094	E022,E089	2
chr22	43640277	43640337	E005	1
chr22	43640433	43640499	E097	1
chr22	43640535	43640728	E003,E022,E046,E050,E051	5
chr22	43640771	43640864	E097	1
chr22	43640878	43640928	E017	1
chr22	43641049	43641099	E093	1
chr22	43641123	43641173	E090	1
chr22	43641204	43641410	E003,E022,E091,E121,E125	5
chr22	43641416	43641636	E021,E091,E097	3
chr22	43641714	43642052	E022,E050,E051,E086,E089,E093,E118	7
chr22	43642086	43642136	E093	1
chr22	43642205	43642562	E050,E051,E090,E093,E121	5
chr22	43642602	43642731	E007,E050,E123	3
chr22	43642882	43642943	E021	1
chr22	43643125	43643185	E021,E089	2
chr22	43643203	43643272	E093	1
chr22	43643591	43643641	E050,E080	2
chr22	43643919	43644156	E022,E088,E097	3
chr22	43644237	43644338	E021	1
chr22	43644384	43644655	E022,E050,E051,E097	4
chr22	43644716	43644824	E050,E118	2
chr22	43645136	43645190	E033	1
chr22	43645557	43645637	E028	1
chr22	43645851	43646034	E051,E097,E118	3
chr22	43646147	43646262	E080,E086,E090	3
chr22	43646441	43646491	E046	1
chr22	43646606	43646716	E046,E051,E086	3
chr22	43646865	43646966	E091	1
chr22	43647068	43647118	E050	1
chr22	43647362	43647416	E127	1
chr22	43647588	43647911	E022,E081,E082,E090,E097,E114	6
chr22	43648020	43648082	E006	1
chr22	43648408	43648575	E080,E091,E118	3
chr22	43648652	43648779	E033,E124	2
chr22	43649264	43649353	E007,E022	2
chr22	43649809	43650258	E005,E028,E046,E091,E097,E118	6
chr22	43650740	43650790	E022	1
chr22	43650812	43650914	E046,E050	2
chr22	43651075	43651176	E022,E046,E051,E097	4
chr22	43651335	43651388	E021	1
chr22	43651401	43651600	E034,E046,E091,E097	4
chr22	43651651	43651749	E046,E097	2
chr22	43651915	43651998	E046	1
chr22	43652052	43652102	E046	1
chr22	43652671	43652752	E080	1
chr22	43652940	43654044	E028,E034,E046,E050,E051,E055,E081,E082,E083,E086,E088,E092,E093,E094,E097,E100,E118,E120,E121,E122,E125,E128	22
chr22	43654067	43654111	E097	1
chr22	43654204	43654356	E050,E051,E082	3
chr22	43654394	43654443	E097	1
chr22	43654456	43654507	E050,E091	2
chr22	43654508	43654636	E022,E124	2
chr22	43654690	43654741	E051	1
chr22	43654890	43654958	E033,E097	2
chr22	43655969	43656029	E097	1
chr22	43656074	43656209	E051,E097	2
chr22	43656260	43657589	E003,E004,E006,E008,E017,E021,E022,E034,E050,E080,E086,E088,E090,E091,E093,E097,E118,E120,E122,E124	20
chr22	43657651	43657836	E022,E097	2
chr22	43657878	43658134	E046,E091,E097	3
chr22	43658172	43658309	E022,E051,E093,E097	4
chr22	43658415	43658544	E046,E086	2
chr22	43658555	43660836	E004,E005,E006,E017,E022,E028,E029,E032,E033,E034,E046,E050,E051,E055,E056,E057,E059,E080,E081,E082,E083,E084,E085,E086,E088,E089,E090,E091,E092,E093,E094,E097,E098,E100,E109,E116,E117,E118,E119,E120,E121,E122,E123,E124,E125,E126,E127,E128	48
chr22	43660855	43661430	E006,E029,E032,E033,E034,E046,E050,E083,E086,E088,E089,E090,E092,E093,E097,E120,E121,E122	18
chr22	43661466	43661518	E046	1
chr22	43661682	43661732	E021,E034	2
chr22	43661935	43661985	E046	1
chr22	43662170	43662628	E017,E022,E046,E050,E051,E080,E086,E097,E124,E127	10
chr22	43662671	43662798	E029,E034,E100	3
chr22	43662864	43662908	E080	1
chr22	43663464	43663552	E021,E034,E124	3
chr22	43663626	43664002	E022,E032,E050,E051,E080,E100,E121	7
chr22	43664195	43664381	E080,E086,E097,E118,E124	5
chr22	43664422	43664539	E080,E097	2
chr22	43664582	43664706	E021,E080,E086,E097	4
chr22	43665066	43665106	E086	1
chr22	43665223	43665716	E003,E004,E007,E008,E021,E022,E059,E080,E081,E082,E086,E088,E089,E090,E092,E097,E114,E118	18
chr22	43665717	43666049	E081,E082,E086,E088,E097	5
chr22	43666174	43666950	E003,E004,E005,E006,E007,E008,E021,E022,E032,E033,E034,E050,E051,E056,E059,E080,E083,E086,E092,E097,E114,E116,E117,E118,E121,E123	26
chr22	43667000	43667054	E033	1
chr22	43667136	43667336	E003,E022,E091,E097,E116	5
chr22	43667493	43667639	E097	1
chr22	43667817	43667948	E017,E097	2
chr22	43667954	43668158	E022,E091,E097,E114	4
chr22	43668207	43668334	E097,E121	2
chr22	43668336	43669545	E003,E004,E006,E008,E017,E021,E022,E029,E033,E034,E050,E057,E059,E080,E081,E082,E083,E084,E086,E088,E089,E091,E094,E097,E109,E114,E116,E118,E120,E121,E124,E125,E126,E128	34
chr22	43669618	43669662	E097	1
chr22	43669864	43670343	E003,E004,E005,E006,E007,E008,E017,E021,E022,E028,E029,E032,E033,E034,E046,E050,E051,E055,E056,E057,E059,E080,E081,E082,E083,E084,E085,E086,E088,E089,E090,E091,E092,E093,E094,E097,E098,E100,E109,E114,E116,E117,E118,E119,E120,E121,E122,E123,E124,E125,E126,E127,E128	53
chr22	43670389	43670477	E097	1
chr22	43670559	43671175	E003,E005,E007,E008,E021,E022,E028,E032,E050,E051,E080,E081,E086,E089,E091,E097,E127	17
chr22	43671230	43672778	E003,E004,E005,E006,E007,E008,E017,E021,E022,E028,E029,E032,E046,E050,E051,E055,E056,E057,E059,E080,E083,E086,E091,E093,E097,E100,E114,E117,E118,E119,E120,E121,E122,E123,E124,E125,E126,E127,E128	39
chr22	43672790	43672855	E121	1
chr22	43672878	43672928	E021	1
chr22	43673122	43673533	E003,E008,E017,E021,E022,E032,E097,E120,E121,E124,E127	11
chr22	43673621	43673804	E006,E017,E029,E055,E086,E089,E097	7
chr22	43673831	43673871	E086	1
chr22	43674020	43674074	E086	1
chr22	43674119	43674622	E003,E004,E008,E021,E022,E029,E050,E051,E084,E085,E086,E090,E097,E109,E123,E124	16
chr22	43675165	43675267	E097	1
chr22	43675416	43675470	E056	1
chr22	43675638	43675735	E055,E086,E121	3
chr22	43675744	43676819	E003,E004,E007,E008,E021,E022,E032,E034,E046,E055,E086,E090,E091,E097,E120	15
chr22	43677503	43677626	E021,E034,E046	3
chr22	43677690	43677754	E007,E022,E046	3
chr22	43678084	43678160	E097	1
chr22	43678276	43678358	E034,E091	2
chr22	43678359	43678413	E046,E086	2
chr22	43678479	43678626	E097,E125	2
chr22	43679306	43679360	E098	1
chr22	43680046	43680313	E006,E022,E088,E127	4
chr22	43680482	43680732	E022,E050,E088,E093	4
chr22	43680841	43680898	E097	1
chr22	43680909	43681098	E021,E032,E093,E124,E127	5
chr22	43681222	43681372	E021,E081	2
chr22	43681614	43681668	E127	1
chr22	43681768	43681849	E032	1
chr22	43681952	43682069	E088,E097	2
chr22	43682186	43682284	E021	1
chr22	43682339	43682389	E088	1
chr22	43682404	43682454	E050	1
chr22	43682886	43682926	E034	1
chr22	43683009	43683250	E007,E021,E050,E088,E097	5
chr22	43683331	43683411	E008	1
chr22	43683437	43683943	E008,E017,E034,E046,E055,E080,E090,E091,E097,E126	10
chr22	43683981	43684027	E080	1
chr22	43684319	43684387	E080	1
chr22	43684518	43684592	E097	1
chr22	43684718	43686975	E003,E004,E006,E007,E008,E017,E021,E022,E028,E029,E032,E034,E046,E050,E051,E055,E056,E057,E080,E081,E082,E083,E084,E085,E086,E088,E089,E090,E091,E092,E093,E094,E097,E098,E100,E109,E116,E117,E118,E120,E121,E124,E125,E126,E128	45
chr22	43687026	43687191	E007,E033,E090	3
chr22	43687232	43687411	E059	1
chr22	43687628	43687754	E021,E082	2
chr22	43687801	43687851	E017	1
chr22	43687866	43688987	E007,E021,E022,E028,E032,E055,E056,E059,E080,E081,E082,E084,E085,E086,E088,E089,E090,E092,E093,E094,E097,E109,E120,E121,E125,E126	26
chr22	43689122	43690580	E004,E005,E006,E007,E017,E021,E022,E029,E050,E055,E056,E057,E059,E080,E081,E082,E084,E085,E086,E088,E089,E090,E091,E092,E094,E097,E098,E100,E109,E114,E117,E118,E120,E121,E122,E123,E124,E125,E126,E127,E128	41
chr22	43690588	43690733	E022,E114,E121	3
chr22	43690745	43690796	E021	1
chr22	43690882	43690926	E080	1
chr22	43691116	43691166	E022,E080	2
chr22	43691326	43691451	E088,E097,E100,E109	4
chr22	43691831	43691924	E086,E097,E109	3
chr22	43691954	43692004	E007	1
chr22	43692026	43692076	E090	1
chr22	43692172	43692222	E089	1
chr22	43692249	43692807	E003,E005,E006,E008,E021,E051,E080,E081,E082,E086,E088,E089,E090,E091,E092,E097,E126	17
chr22	43692855	43693348	E032,E090,E097,E118,E124	5
chr22	43693355	43693460	E086,E100	2
chr22	43693461	43694721	E003,E007,E008,E021,E022,E055,E056,E080,E084,E085,E086,E088,E089,E090,E091,E092,E094,E097,E100,E109,E118,E120,E124,E125,E126	25
chr22	43694726	43694809	E021,E126	2
chr22	43695203	43695330	E081,E082,E086	3
chr22	43695509	43695559	E021	1
chr22	43695922	43696030	E080,E089	2
chr22	43696116	43696171	E097	1
chr22	43696272	43696585	E097,E120,E121,E126	4
chr22	43696701	43696751	E022	1
chr22	43696902	43696973	E086,E097	2
chr22	43696979	43698206	E003,E022,E046,E080,E082,E086,E089,E090,E093,E097,E100,E120,E121,E126	14
chr22	43698215	43698300	E021,E100	2
chr22	43698317	43698473	E090,E097	2
chr22	43698522	43698947	E086,E088,E089,E090,E120,E121	6
chr22	43698987	43699227	E022,E086,E089,E090,E097	5
chr22	43699348	43699418	E089,E118	2
chr22	43699420	43699484	E005,E034,E097	3
chr22	43699492	43699713	E081,E086	2
chr22	43699767	43699817	E007	1
chr22	43699872	43700096	E007,E021,E081,E086,E089,E090,E097,E121	8
chr22	43700357	43700409	E022,E097	2
chr22	43700486	43700542	E022	1
chr22	43701077	43701197	E088,E091	2
chr22	43701272	43701429	E088	1
chr22	43701541	43701615	E097	1
chr22	43701685	43701743	E097	1
chr22	43701799	43702129	E055,E081,E082,E083,E088,E089,E090,E093,E097,E120,E121,E127	12
chr22	43702217	43702416	E088,E097	2
chr22	43702548	43702614	E097	1
chr22	43702674	43702785	E050,E055,E097	3
chr22	43702797	43702866	E007,E021,E086	3
chr22	43702895	43703008	E007,E034,E093	3
chr22	43703101	43703221	E008,E022,E088	3
chr22	43703289	43703333	E097	1
chr22	43703406	43703496	E082,E086,E127	3
chr22	43704142	43705057	E005,E007,E008,E017,E021,E050,E051,E055,E056,E081,E082,E083,E085,E086,E088,E089,E090,E092,E093,E097,E109,E120,E121,E126	24
chr22	43705092	43705136	E097	1
chr22	43705297	43705347	E021	1
chr22	43705733	43705804	E021	1
chr22	43705949	43706009	E093	1
chr22	43706172	43706226	E090	1
chr22	43706323	43706661	E006,E007,E050,E056,E080,E082,E088,E089,E090,E091,E092,E097,E098,E120,E121,E123	16
chr22	43707984	43708153	E021,E022	2
chr22	43708309	43708393	E022	1
chr22	43708630	43708692	E022	1
chr22	43708857	43708907	E083	1
chr22	43709236	43709286	E082	1
chr22	43709360	43710411	E004,E005,E006,E007,E008,E017,E021,E022,E029,E056,E080,E082,E083,E086,E088,E089,E090,E091,E092,E097,E098,E100,E120,E121,E124,E125,E126	27
chr22	43710514	43710574	E003	1
chr22	43710673	43710794	E003,E021,E022	3
chr22	43710799	43710849	E109	1
chr22	43710959	43711014	E097	1
chr22	43711298	43711625	E021,E033,E046,E051,E086	5
chr22	43711745	43711938	E004,E094	2
chr22	43712133	43712196	E032	1
chr22	43712241	43712299	E007	1
chr22	43712780	43712820	E086	1
chr22	43712990	43713092	E088	1
chr22	43713152	43713715	E004,E006,E007,E022,E080,E081,E082,E088,E089,E090,E091	11
chr22	43713793	43713978	E034,E081,E088	3
chr22	43714027	43714077	E088	1
chr22	43714455	43714495	E086	1
chr22	43714632	43714696	E124	1
chr22	43715226	43715266	E034	1
chr22	43715679	43716035	E007,E022,E050,E051,E088,E121,E124	7
chr22	43716049	43716361	E021,E050,E088,E120,E121,E125,E128	7
chr22	43716562	43716640	E007	1
chr22	43716930	43716998	E007	1
chr22	43717049	43717182	E021,E022,E029,E046,E050,E124	6
chr22	43717360	43717410	E093	1
chr22	43717472	43717589	E021,E093	2
chr22	43718442	43718492	E022	1
chr22	43718674	43718811	E007,E022	2
chr22	43718879	43718948	E084	1
chr22	43718955	43719095	E032,E093,E121	3
chr22	43719157	43719224	E121	1
chr22	43719242	43719343	E017,E125	2
chr22	43720321	43720442	E007	1
chr22	43720585	43720718	E007	1
chr22	43720733	43720783	E082	1
chr22	43720840	43720896	E007,E034	2
chr22	43720929	43721095	E007,E089	2
chr22	43721155	43721273	E007,E081	2
chr22	43721348	43721398	E007,E086	2
chr22	43721482	43723487	E005,E006,E007,E008,E021,E022,E050,E051,E081,E082,E086,E092,E122,E123,E124,E127	16
chr22	43723980	43724075	E007,E086	2
chr22	43724226	43724337	E081,E082	2
chr22	43724354	43724404	E021	1
chr22	43724453	43724772	E003,E008,E021,E022	4
chr22	43725010	43725199	E021,E022,E033,E086	4
chr22	43725243	43725548	E007,E029,E086,E100,E124	5
chr22	43725594	43725795	E007,E021,E022	3
chr22	43725928	43726019	E086,E097	2
chr22	43726106	43726318	E003,E008,E021,E022,E032	5
chr22	43726476	43726526	E022	1
chr22	43726527	43727891	E003,E007,E022,E050,E051,E081,E082,E086,E088,E089,E090,E092,E097,E124	14
chr22	43727991	43728041	E022	1
chr22	43728407	43728467	E004	1
chr22	43728788	43728924	E003,E032,E034	3
chr22	43728951	43728995	E097	1
chr22	43729129	43729179	E022	1
chr22	43729306	43729422	E005,E007	2
chr22	43729461	43729527	E003,E097	2
chr22	43729553	43729665	E088,E097	2
chr22	43729933	43729983	E007	1
chr22	43730072	43730122	E051	1
chr22	43730216	43730266	E090	1
chr22	43730434	43730484	E017	1
chr22	43730552	43730602	E088	1
chr22	43731201	43731251	E091	1
chr22	43731501	43731619	E083,E089	2
chr22	43731681	43731731	E090	1
chr22	43731996	43732152	E046,E059	2
chr22	43732783	43732896	E034,E097	2
chr22	43732945	43732995	E051	1
chr22	43733366	43733797	E017,E055,E056,E086,E089,E090,E093,E097,E100,E120,E121,E126	12
chr22	43733911	43734029	E097,E109	2
chr22	43734310	43734360	E082	1
chr22	43734411	43734461	E050	1
chr22	43734820	43735063	E003,E021,E032,E088,E089,E121	6
chr22	43735158	43735208	E022	1
chr22	43735307	43735372	E097	1
chr22	43735441	43735491	E055	1
chr22	43735643	43735814	E003,E017,E021,E050,E051,E086,E100	7
chr22	43735823	43735920	E051,E081	2
chr22	43736024	43736074	E021	1
chr22	43736197	43736308	E007,E082,E092	3
chr22	43736507	43736602	E007,E028	2
chr22	43736636	43736797	E007,E021,E121	3
chr22	43736889	43736933	E097	1
chr22	43736946	43737022	E086,E098	2
chr22	43737220	43737344	E021,E050,E097	3
chr22	43737361	43737435	E034	1
chr22	43737437	43737551	E007,E089,E100	3
chr22	43737565	43737917	E007,E032,E034,E046,E051,E093,E097,E118	8
chr22	43737971	43738041	E118	1
chr22	43738052	43738240	E003,E007,E082,E086,E092,E097	6
chr22	43738320	43738533	E004,E021,E022,E051,E082,E083,E091,E097	8
chr22	43738542	43739203	E003,E007,E022,E050,E080,E082,E092,E097,E100,E118,E124	11
chr22	43739236	43740819	E003,E004,E006,E007,E008,E017,E021,E022,E028,E029,E032,E033,E034,E046,E050,E051,E055,E056,E057,E059,E080,E081,E082,E083,E084,E085,E086,E088,E089,E090,E091,E092,E093,E094,E097,E098,E100,E109,E114,E116,E118,E120,E121,E123,E124,E125,E127	47
chr22	43740866	43741172	E007,E032,E086,E097,E124	5
chr22	43741204	43741339	E003,E007,E050,E082	4
chr22	43741393	43741466	E007	1
chr22	43741516	43743059	E003,E004,E005,E006,E007,E008,E017,E021,E022,E028,E029,E032,E033,E034,E046,E050,E051,E055,E056,E059,E080,E082,E083,E085,E086,E088,E089,E090,E091,E092,E093,E094,E097,E098,E100,E109,E114,E116,E118,E119,E120,E121,E122,E123,E124,E126,E127	47
chr22	43743438	43743792	E029,E046,E080,E086,E091,E097,E100,E124	8
chr22	43743867	43743958	E007	1
chr22	43744001	43744103	E127	1
chr22	43744330	43744770	E029,E124	2
chr22	43745297	43745393	E022	1
chr22	43745437	43745487	E021	1
chr22	43745632	43745707	E097	1
chr22	43745732	43745802	E118	1
chr22	43745856	43746080	E008,E017	2
chr22	43746103	43746147	E097	1
chr22	43746193	43746243	E046	1
chr22	43746581	43746671	E022	1
chr22	43747427	43747477	E007	1
chr22	43747842	43748024	E021,E029,E046,E081	4
chr22	43748057	43748548	E022,E081,E082	3
chr22	43748613	43748735	E081,E119	2
chr22	43748883	43748970	E003,E022	2
chr22	43749177	43749221	E097	1
chr22	43749691	43749731	E034	1
chr22	43752089	43752176	E007	1
chr22	43752392	43752472	E059	1
chr22	43752581	43752625	E097	1
chr22	43752902	43752960	E097	1
chr22	43753012	43753348	E004,E007,E080,E086,E088,E097,E123	7
chr22	43753392	43753603	E088,E089,E090,E097	4
chr22	43754242	43754292	E022	1
chr22	43755007	43755083	E007	1
chr22	43755578	43755628	E021	1
chr22	43755972	43756217	E021,E123	2
chr22	43756487	43756537	E021	1
chr22	43756673	43756731	E097	1
chr22	43757098	43757192	E022	1
chr22	43757709	43757759	E050	1
chr22	43759238	43759323	E007	1
chr22	43759376	43760881	E003,E007,E021,E022,E046,E051,E081,E082,E086,E089,E090,E097	12
chr22	43760965	43761021	E021,E097	2
chr22	43761245	43761300	E007	1
chr22	43761670	43762085	E007,E032,E051,E090,E097,E118,E124	7
chr22	43762214	43762319	E097,E098	2
chr22	43763064	43763108	E097	1
chr22	43763568	43763761	E097	1
chr22	43764104	43764163	E097	1
chr22	43764237	43764623	E090,E097	2
chr22	43764760	43764890	E090,E097	2
chr22	43765316	43765626	E097,E114,E125,E127,E128	5
chr22	43765644	43765810	E093,E097,E125,E128	4
chr22	43765946	43766588	E003,E004,E007,E008,E017,E021,E022,E050,E051,E086,E088,E097,E118,E124	14
chr22	43766630	43766715	E097	1
chr22	43767419	43767459	E086	1
chr22	43768054	43768098	E097	1
chr22	43768886	43769213	E097,E109,E119	3
chr22	43770785	43770845	E029	1
chr22	43770916	43771001	E080	1
chr22	43771073	43771326	E007,E022,E080,E083,E092,E093,E098,E123	8
chr22	43771993	43772037	E097	1
chr22	43772162	43772415	E006,E017,E028,E046,E120,E121,E125,E128	8
chr22	43772619	43774957	E004,E006,E007,E022,E029,E033,E034,E046,E050,E051,E056,E059,E080,E081,E082,E083,E084,E085,E086,E088,E089,E090,E091,E092,E093,E094,E097,E098,E100,E109,E114,E116,E118,E120,E121,E122,E123,E124,E125,E126,E128	41
chr22	43775656	43775706	E051	1
chr22	43775848	43775963	E118,E125	2
chr22	43776090	43776155	E097	1
chr22	43776896	43776936	E086	1
chr22	43777593	43777691	E007,E021,E081	3
chr22	43777696	43778283	E006,E022,E029,E033,E034,E046,E050,E051,E084,E085,E086,E088,E089,E090,E091,E093,E097,E109,E116,E120,E121,E124	22
chr22	43778821	43778871	E021	1
chr22	43779772	43779852	E116	1
chr22	43780947	43781016	E097	1
chr22	43781066	43781190	E097,E100	2
chr22	43781211	43782212	E003,E004,E005,E006,E007,E008,E017,E021,E022,E028,E029,E032,E033,E034,E046,E050,E051,E055,E056,E057,E059,E080,E081,E082,E083,E084,E085,E086,E088,E089,E090,E091,E092,E093,E094,E097,E098,E100,E109,E114,E116,E117,E118,E119,E120,E121,E122,E123,E124,E125,E126,E127,E128	53
chr22	43782869	43783212	E003,E007,E021,E022,E032,E081,E082,E085,E091,E093,E097,E100,E109,E114,E127	15
chr22	43783223	43783635	E080,E089,E093,E097,E098,E100,E120,E121,E126	9
chr22	43783708	43783836	E050,E097,E114	3
chr22	43783859	43784052	E034,E082,E093,E097	4
chr22	43784065	43784878	E003,E004,E006,E007,E008,E017,E021,E022,E029,E032,E033,E034,E046,E050,E051,E055,E056,E057,E059,E080,E081,E082,E083,E084,E085,E086,E088,E089,E090,E091,E092,E093,E094,E097,E098,E100,E109,E114,E116,E118,E119,E120,E121,E122,E124,E125,E126,E127,E128	49
chr22	43784944	43784988	E097	1
chr22	43785023	43785233	E007,E034,E093	3
chr22	43785237	43785565	E003,E007,E084,E085,E097,E118	6
chr22	43785577	43785628	E021	1
chr22	43785658	43785708	E082	1
chr22	43785723	43785810	E008	1
chr22	43786296	43786365	E086	1
chr22	43787107	43787198	E046,E109	2
chr22	43787294	43787338	E097	1
chr22	43787364	43787547	E022,E032,E084,E118	4
chr22	43787697	43787741	E097	1
chr22	43787894	43787944	E082	1
chr22	43788396	43788754	E081,E093,E097,E118	4
chr22	43788814	43789605	E007,E021,E022,E080,E081,E084,E085,E088,E092,E118,E119	11
chr22	43789830	43789897	E007	1
chr22	43789963	43790066	E029,E088	2
chr22	43790195	43790249	E033	1
chr22	43790830	43790883	E022	1
chr22	43790969	43791518	E007,E050,E081,E082,E083,E086,E088,E090,E092,E097,E118	11
chr22	43791581	43791629	E097	1
chr22	43791734	43791784	E093	1
chr22	43791956	43792065	E081,E082	2
chr22	43792630	43793504	E021,E081,E088,E091,E092,E094,E118	7
chr22	43793591	43793635	E097	1
chr22	43793761	43793811	E082	1
chr22	43793902	43794092	E007,E124	2
chr22	43794138	43794188	E022	1
chr22	43794359	43794503	E022,E055,E080	3
chr22	43794587	43794637	E092	1
chr22	43795088	43795261	E118	1
chr22	43795303	43795920	E003,E007,E008,E021,E022,E081,E082,E083,E093,E100,E118,E119,E121,E123	14
chr22	43795971	43796818	E022,E081,E082,E083,E118	5
chr22	43796856	43796922	E082	1
chr22	43797093	43797165	E029	1
chr22	43797275	43797329	E081	1
chr22	43797903	43798008	E050	1
chr22	43798030	43798100	E118	1
chr22	43798181	43798438	E003,E004,E028,E057,E084,E085,E119	7
chr22	43798578	43798638	E005	1
chr22	43799464	43799524	E003	1
chr22	43799657	43799728	E091	1
chr22	43800010	43800073	E022	1
chr22	43800113	43800200	E022,E127	2
chr22	43800416	43801362	E003,E017,E022,E028,E046,E057,E091,E092,E094,E100,E118,E119,E125,E127	14
chr22	43801769	43801833	E086,E097	2
chr22	43801864	43801933	E007	1
chr22	43802095	43802224	E007,E046	2
chr22	43802327	43802381	E098	1
chr22	43802607	43802671	E007	1
chr22	43802733	43802797	E124	1
chr22	43803174	43803445	E003,E004,E006,E007,E008,E017,E021,E022,E028,E050,E051,E055,E056,E080,E083,E086,E088,E089,E090,E092,E093,E114,E118,E119,E120,E121,E125,E127,E128	29
chr22	43803505	43803685	E007,E081,E100	3
chr22	43804065	43804324	E084,E085,E092,E118	4
chr22	43804355	43804413	E097	1
chr22	43804635	43804685	E109	1
chr22	43805505	43805581	E093	1
chr22	43805625	43805683	E081	1
chr22	43805885	43806125	E003,E007,E021,E022,E082,E083,E092,E097,E114,E119	10
chr22	43806337	43806392	E007	1
chr22	43806598	43807103	E003,E006,E007,E008,E021,E022,E081,E082,E090,E097,E124	11
chr22	43807154	43807386	E022,E081,E082,E097	4
chr22	43807463	43808304	E003,E007,E021,E050,E081,E082,E086,E088,E089,E090,E092,E097	12
chr22	43808359	43810531	E003,E004,E007,E008,E021,E022,E033,E051,E081,E082,E086,E088,E089,E090,E092,E094,E097,E118,E121	19
chr22	43810624	43810935	E007,E081,E082	3
chr22	43811035	43811142	E007,E082	2
chr22	43811152	43811213	E007	1
chr22	43811341	43811416	E032,E082	2
chr22	43811472	43811530	E007	1
chr22	43811535	43811651	E082,E089	2
chr22	43811693	43812101	E007,E081,E082,E089,E090,E100	6
chr22	43812111	43812234	E007,E081,E082	3
chr22	43812272	43813215	E007,E081,E082,E090	4
chr22	43813287	43813440	E021,E081,E082	3
chr22	43813556	43813793	E007,E081,E082	3
chr22	43813856	43813985	E022,E082	2
chr22	43814040	43814090	E082	1
chr22	43814120	43814554	E007,E022,E081,E082,E090,E100	6
chr22	43814709	43814883	E050,E093,E124	3
chr22	43814931	43815105	E007,E082	2
chr22	43815248	43815407	E007,E081	2
chr22	43815476	43815533	E022	1
chr22	43815685	43815997	E021,E032,E094,E125	4
chr22	43816275	43816378	E007,E082	2
chr22	43816839	43817697	E003,E021,E022,E081,E082,E086,E091,E100	8
chr22	43818089	43818143	E091	1
chr22	43818325	43818375	E051	1
chr22	43818441	43818505	E124	1
chr22	43818641	43818713	E124	1
chr22	43818835	43818915	E082	1
chr22	43819088	43819147	E081	1
chr22	43819167	43819217	E021	1
chr22	43819717	43819774	E082	1
chr22	43819807	43819876	E007,E021	2
chr22	43819951	43820006	E082,E086	2
chr22	43820258	43820394	E003,E082	2
chr22	43820545	43820702	E007,E086,E090,E119	4
chr22	43820726	43821136	E021,E081,E082,E086,E090,E094,E118	7
chr22	43821296	43821607	E021,E081,E089,E090,E093	5
chr22	43821642	43821783	E086,E118	2
chr22	43822240	43822290	E022	1
chr22	43822559	43822695	E007,E119	2
chr22	43822830	43822899	E007	1
chr22	43823039	43823089	E007	1
chr22	43823148	43823257	E007,E091	2
chr22	43823792	43824218	E003,E008,E021,E022,E029,E050,E081,E086,E114	9
chr22	43824337	43824391	E081	1
chr22	43824461	43824501	E086	1
chr22	43824535	43824639	E080	1
chr22	43824690	43824815	E080	1
chr22	43824936	43825215	E034,E080,E091	3
chr22	43825691	43825751	E003	1
chr22	43826121	43826171	E082	1
chr22	43827594	43827644	E022,E055,E082	3
chr22	43827787	43828059	E007,E021,E022,E080,E082,E088,E089,E090,E092	9
chr22	43828112	43828262	E086,E089	2
chr22	43828290	43828340	E017	1
chr22	43828453	43828525	E125	1
chr22	43828670	43829159	E007,E022,E081,E082,E090,E125	6
chr22	43829212	43829901	E003,E022,E081,E082	4
chr22	43829938	43830069	E081,E082	2
chr22	43830142	43830404	E003,E007,E029,E081,E082	5
chr22	43830460	43830663	E007,E017,E034,E082	4
chr22	43830869	43830998	E118	1
chr22	43831021	43831086	E081,E082	2
chr22	43831279	43831333	E081	1
chr22	43831836	43832720	E022,E081,E082,E086,E088,E092,E093,E094,E098,E118,E125	11
chr22	43832740	43832827	E005,E098	2
chr22	43832887	43832937	E121	1
chr22	43833268	43833322	E033	1
chr22	43833363	43833419	E086	1
chr22	43833827	43833877	E090	1
chr22	43833878	43833928	E082	1
chr22	43833975	43834025	E007	1
chr22	43834091	43834145	E098	1
chr22	43834821	43834885	E091	1
chr22	43835003	43835089	E021	1
chr22	43835355	43835412	E082	1
chr22	43835785	43835838	E086	1
chr22	43835853	43836015	E021,E082,E086,E091	4
chr22	43836019	43836103	E086,E121	2
chr22	43836134	43836194	E021,E046	2
chr22	43836289	43836347	E007	1
chr22	43836424	43836805	E050,E051,E081	3
chr22	43836809	43836889	E051,E082	2
chr22	43836946	43837007	E109	1
chr22	43837105	43837155	E051	1
chr22	43837185	43837248	E022	1
chr22	43837324	43837407	E091,E118	2
chr22	43837626	43837854	E007,E022,E081,E082,E124	5
chr22	43837987	43838069	E082	1
chr22	43838192	43838345	E008,E022,E082	3
chr22	43838355	43838441	E032,E093	2
chr22	43838471	43838609	E118,E119	2
chr22	43838895	43838959	E007	1
chr22	43839097	43839147	E021	1
chr22	43839184	43839273	E003,E021	2
chr22	43839354	43839404	E082	1
chr22	43840046	43840096	E082	1
chr22	43841058	43841108	E114	1
chr22	43841387	43841438	E050	1
chr22	43842032	43842411	E006,E017,E050,E051,E081,E083,E088,E089,E090,E114,E119,E122,E126	13
chr22	43842438	43842603	E017,E081	2
chr22	43842705	43843689	E003,E007,E008,E021,E022,E034,E050,E051,E057,E081,E082,E083,E086,E088,E089,E090,E092,E094,E097,E109,E114,E122	22
chr22	43844075	43844263	E022,E050,E051	3
chr22	43844383	43844433	E051	1
chr22	43845059	43845481	E003,E004,E007,E008,E021,E022,E051,E080,E086,E093	10
chr22	43845484	43845656	E008,E093	2
chr22	43845708	43845778	E022,E034	2
chr22	43845864	43845934	E118	1
chr22	43845943	43846032	E022,E081	2
chr22	43846114	43846164	E082	1
chr22	43846342	43846447	E081,E082	2
chr22	43847294	43847857	E003,E007,E021,E022,E051,E081,E082	7
chr22	43848253	43848386	E003,E050,E051	3
chr22	43849609	43849649	E086	1
chr22	43850707	43850820	E046	1
chr22	43850937	43851003	E007	1
chr22	43851429	43851483	E128	1
chr22	43851485	43851535	E021	1
chr22	43851661	43851711	E022	1
chr22	43851803	43851873	E021,E088	2
chr22	43852515	43852587	E082	1
chr22	43852814	43853361	E006,E081,E082	3
chr22	43853760	43853812	E082	1
chr22	43853901	43854047	E022,E082	2
chr22	43854536	43854627	E082	1
chr22	43854686	43854833	E081,E082	2
chr22	43854996	43855046	E082	1
chr22	43855336	43855386	E021	1
chr22	43855590	43855659	E021	1
chr22	43856142	43856212	E118	1
chr22	43856534	43856619	E127	1
chr22	43856858	43856944	E028	1
chr22	43857142	43857288	E021,E081,E082	3
chr22	43857312	43857362	E021	1
chr22	43857864	43857914	E093	1
chr22	43858556	43858606	E017	1
chr22	43860252	43860316	E124	1
chr22	43861064	43861116	E022	1
chr22	43861129	43861179	E097	1
chr22	43861323	43861373	E022	1
chr22	43861486	43861566	E008	1
chr22	43861596	43861640	E097	1
chr22	43861816	43862094	E081,E082,E097	3
chr22	43862309	43862359	E082	1
chr22	43862724	43862823	E097	1
chr22	43862881	43862983	E081,E082,E114	3
chr22	43862996	43863036	E086	1
chr22	43863143	43864153	E003,E056,E081,E082,E083,E086,E088,E089,E090,E092,E093,E097,E125	13
chr22	43864196	43864274	E081,E098	2
chr22	43864381	43864509	E007,E021,E081	3
chr22	43864576	43864626	E082	1
chr22	43864655	43864732	E093	1
chr22	43865707	43865786	E082	1
chr22	43866286	43866386	E082	1
chr22	43866602	43866721	E080,E120	2
chr22	43866736	43866862	E050,E082,E124	3
chr22	43866913	43867012	E081	1
chr22	43867043	43867128	E082,E093	2
chr22	43867697	43867747	E046	1
chr22	43867755	43867809	E081	1
chr22	43868624	43868674	E021	1
chr22	43868806	43869127	E022,E081,E082,E120,E121,E126	6
chr22	43869134	43869185	E021	1
chr22	43869197	43869247	E017	1
chr22	43869412	43869462	E089	1
chr22	43870025	43870104	E118	1
chr22	43870118	43870185	E051,E093	2
chr22	43870192	43870849	E005,E006,E022,E050,E059,E081,E084,E085,E086,E109,E118,E119,E120,E121,E124	15
chr22	43870888	43870938	E017	1
chr22	43872302	43872546	E003,E004,E008,E021,E022,E050,E051,E081,E114,E118	10
chr22	43872672	43872712	E086	1
chr22	43872953	43873387	E007,E021,E081,E082	4
chr22	43873392	43873498	E007,E021	2
chr22	43874663	43875343	E032,E081,E082,E086,E121,E126	6
chr22	43875419	43875936	E033,E050,E051,E081,E082,E124	6
chr22	43875967	43876505	E005,E017,E029,E032,E033,E034,E050,E051,E059,E082,E093,E109,E116,E124,E125	15
chr22	43877010	43877060	E085	1
chr22	43877068	43877161	E082	1
chr22	43877174	43877224	E032	1
chr22	43877314	43878633	E003,E004,E007,E008,E021,E022,E029,E032,E033,E034,E046,E050,E051,E080,E081,E082,E088,E089,E090,E092,E093,E097,E109,E114,E124,E126	26
chr22	43878697	43879061	E081,E082,E097	3
chr22	43879274	43879452	E022,E082,E089	3
chr22	43879569	43879619	E082	1
chr22	43880062	43880197	E082,E091	2
chr22	43880296	43880372	E021,E121	2
chr22	43880731	43880811	E082	1
chr22	43880833	43881038	E081,E082	2
chr22	43881120	43881254	E021,E081	2
chr22	43881328	43881378	E082	1
chr22	43881491	43881582	E082,E097	2
chr22	43881583	43881651	E081	1
chr22	43881870	43881943	E007	1
chr22	43882130	43882201	E007	1
chr22	43882246	43882398	E007,E124	2
chr22	43882800	43882913	E093	1
chr22	43882996	43883056	E003	1
chr22	43883577	43883724	E059,E097	2
chr22	43883770	43883840	E086,E118	2
chr22	43883938	43884016	E007,E089	2
chr22	43884092	43884198	E082,E086,E090	3
chr22	43884237	43884930	E003,E022,E080,E081,E082,E083,E086,E088,E089,E090,E092,E097,E124	13
chr22	43884999	43885166	E022,E081,E082	3
chr22	43885233	43885287	E081	1
chr22	43885328	43885383	E082	1
chr22	43885761	43885842	E003,E007	2
chr22	43886140	43886190	E021	1
chr22	43887715	43887764	E086	1
chr22	43887919	43887969	E082	1
chr22	43888053	43888180	E046,E127	2
chr22	43888196	43888272	E081	1
chr22	43888879	43888956	E082	1
chr22	43889219	43889321	E051,E127	2
chr22	43889694	43889763	E082	1
chr22	43890378	43890440	E021	1
chr22	43890749	43890813	E124	1
chr22	43892613	43892682	E034,E086	2
chr22	43893641	43893691	E082	1
chr22	43894116	43894183	E033,E097	2
chr22	43894808	43894858	E017	1
chr22	43895417	43895488	E093	1
chr22	43897006	43897081	E082	1
chr22	43897305	43897475	E081	1
chr22	43897486	43897696	E007,E081,E082	3
chr22	43897769	43898086	E081,E082,E086	3
chr22	43898231	43898294	E007,E081	2
chr22	43898299	43898363	E124	1
chr22	43898979	43899029	E050	1
chr22	43899273	43899347	E021,E086	2
chr22	43900017	43900057	E086	1
chr22	43900092	43900142	E088	1
chr22	43901472	43901542	E118	1
chr22	43901747	43901801	E081	1
chr22	43902057	43902303	E007,E022,E083,E118	4
chr22	43902603	43902659	E021	1
chr22	43903002	43903052	E007	1
chr22	43903580	43903847	E059,E119	2
chr22	43904145	43904195	E082	1
chr22	43904957	43905011	E081	1
chr22	43905092	43905142	E082	1
chr22	43905920	43905990	E082	1
chr22	43906210	43906260	E082	1
chr22	43906314	43906482	E081,E086,E118	3
chr22	43906540	43906754	E082	1
chr22	43907353	43907956	E028,E057,E081,E093,E119,E127	6
chr22	43908085	43908149	E093	1
chr22	43908199	43908255	E021,E091	2
chr22	43908321	43908542	E003,E022,E081,E082	4
chr22	43908623	43908673	E082	1
chr22	43908706	43908792	E081	1
chr22	43909420	43909471	E034	1
chr22	43909782	43909836	E097	1
chr22	43910416	43910623	E003,E021,E022,E081,E082	5
chr22	43910709	43910837	E003,E021,E022	3
chr22	43910909	43910959	E007	1
chr22	43911142	43911192	E114	1
chr22	43911727	43911777	E017	1
chr22	43911824	43912093	E003,E004,E007,E008,E021,E022,E034,E089,E118,E119	10
chr22	43912203	43912382	E081,E082,E098	3
chr22	43912559	43912613	E081	1
chr22	43912927	43912977	E021	1
chr22	43913636	43913700	E124	1
chr22	43914467	43914507	E086	1
chr22	43914597	43914687	E022,E086,E124	3
chr22	43914926	43914976	E022	1
chr22	43915121	43915180	E082	1
chr22	43915690	43915730	E034	1
chr22	43916329	43916929	E007,E028,E057,E080,E116,E119	6
chr22	43917614	43917972	E004,E017,E028,E057,E059,E114,E117,E118,E119,E127	10
chr22	43918238	43918288	E021	1
chr22	43918352	43918402	E022	1
chr22	43918695	43918772	E005,E022	2
chr22	43919187	43919351	E021,E082	2
chr22	43919392	43919442	E082	1
chr22	43920369	43920473	E082	1
chr22	43921442	43921622	E028,E057,E127	3
chr22	43921708	43921786	E084	1
chr22	43922418	43922480	E022	1
chr22	43922495	43922543	E086	1
chr22	43922877	43922976	E007,E083	2
chr22	43923322	43923376	E100	1
chr22	43923461	43923564	E003,E092	2
chr22	43923675	43923869	E007,E021,E051,E086,E114	5
chr22	43924688	43924839	E081,E082	2
chr22	43924939	43925158	E051,E093,E098,E119	4
chr22	43925334	43925408	E021	1
chr22	43925549	43925599	E082	1
chr22	43925881	43926125	E084,E085,E109,E117,E119,E127	6
chr22	43926560	43926616	E022	1
chr22	43926662	43927197	E003,E004,E021,E022,E028,E046,E057,E081,E082,E093,E119,E127	12
chr22	43927213	43927263	E007	1
chr22	43927709	43927793	E021	1
chr22	43927856	43928017	E017,E021,E119	3
chr22	43928246	43928306	E003	1
chr22	43928670	43929022	E081,E082,E092	3
chr22	43929032	43929112	E127	1
chr22	43929276	43929346	E022	1
chr22	43929851	43929901	E022	1
chr22	43930589	43930686	E081,E082	2
chr22	43930794	43930844	E022	1
chr22	43931058	43931220	E028,E057,E127	3
chr22	43931221	43932145	E028,E057,E081,E082,E093,E119,E127	7
chr22	43932409	43932489	E119	1
chr22	43932796	43932861	E007	1
chr22	43932953	43933193	E021,E022,E093,E118	4
chr22	43933701	43933839	E022,E081,E082	3
chr22	43933919	43933975	E082	1
chr22	43934191	43934241	E007	1
chr22	43934792	43934842	E032	1
chr22	43934961	43935067	E022,E032,E082	3
chr22	43935560	43935600	E086	1
chr22	43935920	43936025	E086,E109	2
chr22	43936032	43936100	E033	1
chr22	43936180	43936927	E022,E028,E057,E059,E080,E081,E082,E119,E127	9
chr22	43937321	43937377	E021	1
chr22	43937576	43937630	E100	1
chr22	43937754	43937814	E003	1
chr22	43938038	43938113	E021,E081	2
chr22	43938782	43938832	E022	1
chr22	43939149	43939250	E022	1
chr22	43939257	43939345	E118	1
chr22	43939683	43939787	E118	1
chr22	43939876	43940084	E004,E017,E021	3
chr22	43940276	43940337	E050	1
chr22	43940369	43940458	E093	1
chr22	43942205	43942380	E081,E082,E093	3
chr22	43943244	43943325	E022	1
chr22	43943558	43943608	E082	1
chr22	43943902	43943952	E021	1
chr22	43944610	43944733	E081,E082	2
chr22	43944876	43945092	E081,E082	2
chr22	43945432	43945486	E081	1
chr22	43945487	43945903	E081,E082,E097,E098	4
chr22	43945943	43946276	E003,E008,E021,E022,E088	5
chr22	43946433	43946546	E003,E021,E022	3
chr22	43946600	43946773	E003,E021,E022	3
chr22	43947047	43947159	E022	1
chr22	43948234	43948557	E022,E033,E081,E082,E120,E121	6
chr22	43948871	43949044	E004,E086	2
chr22	43949100	43949150	E022	1
chr22	43949260	43949329	E082	1
chr22	43949338	43949427	E022,E120	2
chr22	43949583	43949648	E022	1
chr22	43949998	43950109	E003,E022	2
chr22	43950285	43950433	E021,E084,E085	3
chr22	43950506	43950558	E017	1
chr22	43950674	43950780	E082	1
chr22	43951124	43951194	E118	1
chr22	43951674	43951792	E022	1
chr22	43952600	43952650	E021	1
chr22	43953716	43953756	E086	1
chr22	43954419	43954469	E082	1
chr22	43954542	43954592	E022	1
chr22	43956124	43956183	E094	1
chr22	43956541	43956628	E082,E097	2
chr22	43956641	43956750	E021,E093	2
chr22	43956850	43956916	E022,E100	2
chr22	43957261	43958037	E004,E080,E081,E082,E088,E090	6
chr22	43958070	43958465	E007,E082,E086,E088,E091	5
chr22	43958722	43958772	E022	1
chr22	43958783	43959011	E003,E008,E022	3
chr22	43959402	43959452	E051	1
chr22	43959536	43959604	E033	1
chr22	43959674	43959828	E008,E022,E116	3
chr22	43959931	43959981	E021	1
chr22	43960469	43960513	E080	1
chr22	43960677	43961022	E081,E082	2
chr22	43961142	43961386	E081,E082	2
chr22	43961958	43962303	E021,E080,E081,E082,E086,E119,E124,E126,E128	9
chr22	43962372	43962536	E003,E007,E008,E021,E022,E082,E114	7
chr22	43962786	43962826	E086	1
chr22	43962844	43962909	E007,E021	2
chr22	43963477	43963550	E022,E082	2
chr22	43963564	43964164	E007,E081,E082,E083,E086,E088,E093	7
chr22	43964228	43964320	E082	1
chr22	43965016	43965355	E081,E088	2
chr22	43965381	43965435	E022	1
chr22	43965446	43965490	E097	1
chr22	43965682	43965732	E082	1
chr22	43965833	43965910	E097	1
chr22	43965934	43966189	E081,E082	2
chr22	43966242	43967016	E003,E004,E007,E008,E021,E022,E050,E051,E080,E081,E082	11
chr22	43967118	43967192	E081,E082	2
chr22	43967231	43967300	E086	1
chr22	43967388	43967530	E082,E086	2
chr22	43967625	43967881	E007,E008,E086,E088	4
chr22	43967902	43968215	E003,E007,E022,E082,E125	5
chr22	43968623	43968707	E086	1
chr22	43970600	43970705	E022,E086	2
chr22	43970740	43970872	E007,E032,E127	3
chr22	43970960	43971010	E082	1
chr22	43972309	43972398	E082	1
chr22	43972724	43972774	E007	1
chr22	43972781	43972821	E086	1
chr22	43972844	43972908	E124	1
chr22	43972921	43972979	E021	1
chr22	43972996	43973233	E081,E082,E086	3
chr22	43973243	43973293	E007	1
chr22	43973321	43973371	E021	1
chr22	43973834	43973906	E007	1
chr22	43974614	43974664	E007	1
chr22	43975517	43975567	E093	1
chr22	43975669	43975729	E007,E082	2
chr22	43975913	43976010	E021	1
chr22	43976341	43976391	E083	1
chr22	43976396	43976535	E021	1
chr22	43976869	43976923	E081	1
chr22	43977592	43978208	E081,E082	2
chr22	43979045	43979172	E022,E085	2
chr22	43979482	43979679	E084,E085,E109	3
chr22	43981651	43981701	E088	1
chr22	43983042	43983126	E125	1
chr22	43983370	43983434	E081	1
chr22	43983575	43983755	E017,E114,E120,E123,E125,E126,E128	7
chr22	43983812	43983912	E117	1
chr22	43984581	43984631	E082	1
chr22	43984705	43984845	E022,E082	2
chr22	43985896	43986011	E050,E086	2
chr22	43986364	43986589	E007,E028,E057,E119	4
chr22	43986869	43986922	E089	1
chr22	43987046	43987096	E022	1
chr22	43987271	43987311	E086	1
chr22	43987439	43987708	E081,E082	2
chr22	43987997	43988789	E003,E004,E005,E006,E007,E008,E017,E021,E022,E059,E081,E082,E086,E088,E092,E114,E121,E126	18
chr22	43988822	43989380	E081,E082	2
chr22	43989499	43989568	E082	1
chr22	43989744	43989808	E082	1
chr22	43990546	43990600	E033	1
chr22	43991729	43991779	E082	1
chr22	43993405	43993459	E033	1
chr22	43995052	43995138	E022	1
chr22	43996152	43996442	E003,E021,E022	3
chr22	43996615	43996713	E022	1
chr22	43997264	43997321	E081	1
chr22	43997361	43997401	E086	1
chr22	43997510	43997561	E032,E046	2
chr22	43997587	43997685	E085	1
chr22	43997871	43997959	E021	1
chr22	43998440	43998490	E021	1
chr22	43998739	43998793	E127	1
chr22	43998830	43999043	E003,E008,E021,E022	4
chr22	44000347	44000530	E046,E124,E127	3
chr22	44001024	44001125	E081,E124	2
chr22	44001550	44001600	E082	1
chr22	44002110	44002160	E050	1
chr22	44002187	44002263	E007,E100	2
chr22	44002310	44002350	E034	1
chr22	44002477	44002577	E005,E007	2
chr22	44002980	44003030	E091	1
chr22	44003368	44003418	E022	1
chr22	44005738	44005778	E086	1
chr22	44009836	44009900	E124	1
chr22	44010963	44011057	E097	1
chr22	44011116	44011180	E007,E032,E100	3
chr22	44011342	44012274	E081,E082,E086,E089,E090,E097	6
chr22	44012597	44013063	E084,E085,E092,E093,E094,E098,E109,E118	8
chr22	44013486	44013714	E022,E084,E085,E094,E109,E114	6
chr22	44014214	44014268	E086	1
chr22	44014567	44014766	E088,E097	2
chr22	44014968	44015187	E028,E057,E119,E125	4
chr22	44016450	44016530	E119	1
chr22	44018755	44018809	E120	1
chr22	44018880	44019070	E120,E126	2
chr22	44020204	44020268	E124	1
chr22	44020362	44020968	E003,E004,E008,E021,E093,E114,E118,E125,E128	9
chr22	44021049	44021710	E017,E022,E082,E086,E114,E125,E128	7
chr22	44021982	44022046	E098	1
chr22	44022052	44022112	E122	1
chr22	44022411	44022539	E082,E124	2
chr22	44022630	44022877	E081,E082,E091,E097	4
chr22	44023286	44023336	E022	1
chr22	44023618	44023944	E007,E008,E021,E022,E088	5
chr22	44024083	44024137	E098	1
chr22	44024194	44024602	E080,E083,E086,E088,E092,E097,E098,E121	8
chr22	44024623	44024766	E007,E097	2
chr22	44024838	44024924	E021,E125	2
chr22	44025128	44025200	E032	1
chr22	44025344	44025409	E022	1
chr22	44025605	44025723	E022,E118	2
chr22	44025836	44025906	E118	1
chr22	44026352	44026431	E021	1
chr22	44027848	44027961	E083,E124	2
chr22	44028619	44028691	E022	1
chr22	44029845	44030042	E082,E084,E085	3
chr22	44030231	44030271	E034	1
chr22	44030420	44030521	E007	1
chr22	44030712	44030756	E097	1
chr22	44031243	44031293	E021	1
chr22	44031364	44031414	E022	1
chr22	44032063	44032143	E089,E119	2
chr22	44032147	44032264	E022	1
chr22	44032765	44032815	E083	1
chr22	44032880	44032920	E086	1
chr22	44033246	44033699	E022,E046,E080,E081,E082,E097,E118	7
chr22	44033739	44033922	E081,E082	2
chr22	44033970	44034059	E021,E081	2
chr22	44034255	44034305	E021	1
chr22	44035114	44035164	E085	1
chr22	44036203	44036418	E081,E082	2
chr22	44036784	44036838	E127	1
chr22	44037610	44037671	E051	1
chr22	44038269	44038319	E082	1
chr22	44038322	44038458	E050,E082,E084,E086,E114	5
chr22	44038541	44038962	E022,E050,E051,E086	4
chr22	44038994	44039034	E086	1
chr22	44039086	44039717	E007,E021,E050,E081,E082,E083,E084,E085,E086,E088,E090,E093,E109,E114	14
chr22	44039820	44039874	E081	1
chr22	44041850	44042031	E021,E093,E116	3
chr22	44043692	44043779	E046	1
chr22	44044386	44044461	E005,E022	2
chr22	44044907	44044982	E021	1
chr22	44046010	44046060	E021	1
chr22	44046194	44046244	E022	1
chr22	44047379	44047429	E022	1
chr22	44047528	44047578	E022	1
chr22	44049017	44049171	E008	1
chr22	44049497	44049568	E022	1
chr22	44050261	44050311	E034	1
chr22	44050601	44050681	E008	1
chr22	44051647	44051773	E059	1
chr22	44052759	44052809	E017	1
chr22	44052847	44052897	E022	1
chr22	44053249	44053326	E006	1
chr22	44054292	44054355	E021	1
chr22	44054486	44054629	E008,E021	2
chr22	44054636	44055110	E003,E004,E007,E008,E021,E022,E082	7
chr22	44055220	44055270	E022	1
chr22	44055439	44055489	E007	1
chr22	44055737	44055978	E007,E008,E021,E022,E081	5
chr22	44056620	44056691	E021,E022	2
chr22	44057184	44057246	E021	1
chr22	44057315	44057462	E005,E007,E021,E022	4
chr22	44057501	44057659	E021,E022,E088,E109,E126	5
chr22	44057680	44057775	E109	1
chr22	44058353	44058413	E022	1
chr22	44058977	44059027	E022	1
chr22	44059202	44059270	E082	1
chr22	44059745	44059999	E022,E084,E085,E109	4
chr22	44060013	44060063	E007	1
chr22	44060407	44060516	E022	1
chr22	44060777	44060827	E021	1
chr22	44060860	44060910	E082	1
chr22	44062001	44062175	E081,E082	2
chr22	44062264	44062969	E021,E022,E081,E082,E086,E089,E090,E092,E097,E126	10
chr22	44063003	44063091	E081,E082	2
chr22	44063109	44063163	E081	1
chr22	44063307	44063449	E007,E124	2
chr22	44063587	44063839	E081,E082	2
chr22	44064743	44064793	E093	1
chr22	44064801	44064880	E017,E082,E121	3
chr22	44065755	44065922	E057,E084,E127	3
chr22	44066001	44066055	E033	1
chr22	44066092	44067013	E051,E081,E082,E084,E085,E086,E092,E109	8
chr22	44067576	44067626	E085	1
chr22	44068285	44068385	E007,E084,E085,E109	4
chr22	44069543	44069789	E084,E085,E109	3
chr22	44070352	44070409	E109	1
chr22	44070432	44070492	E125	1
chr22	44070845	44070944	E021,E100	2
chr22	44072576	44072794	E081,E082	2
chr22	44072892	44072942	E051	1
chr22	44073594	44073634	E086	1
chr22	44073816	44073900	E127	1
chr22	44073965	44074015	E022	1
chr22	44075277	44075321	E097	1
chr22	44075555	44075617	E082,E114	2
chr22	44076180	44076495	E081,E082	2
chr22	44076844	44076935	E003,E022	2
chr22	44077103	44077322	E022,E029,E126	3
chr22	44077694	44078060	E003,E004,E008,E021,E022,E057,E081,E086,E127	9
chr22	44078101	44078322	E021,E022,E084,E085	4
chr22	44078439	44078539	E021,E085	2
chr22	44078596	44078660	E085	1
chr22	44078691	44079068	E007,E022,E084,E085,E086,E109	6
chr22	44079273	44079341	E032	1
chr22	44079382	44079432	E021	1
chr22	44079818	44079908	E124	1
chr22	44080010	44080060	E022	1
chr22	44080261	44080315	E100	1
chr22	44083007	44083061	E022	1
chr22	44084392	44084442	E007	1
chr22	44084461	44084511	E109	1
chr22	44084614	44084745	E007,E083,E116	3
chr22	44085186	44085236	E022	1
chr22	44085339	44085483	E086	1
chr22	44085484	44085534	E022	1
chr22	44085831	44085875	E080	1
chr22	44089070	44089120	E022	1
chr22	44090297	44090348	E080	1
chr22	44092207	44092350	E057	1
chr22	44093090	44093177	E082	1
chr22	44093616	44093685	E127	1
chr22	44093760	44093994	E005,E086	2
chr22	44094348	44094631	E017,E021,E028,E120,E121,E126,E127	7
chr22	44095086	44095136	E051	1
chr22	44095159	44095199	E086	1
chr22	44095389	44095461	E081	1
chr22	44095961	44096036	E022	1
chr22	44096485	44096535	E021	1
chr22	44098160	44098340	E028	1
chr22	44098928	44099008	E008	1
chr22	44099598	44099648	E021	1
chr22	44101311	44101412	E028,E127	2
chr22	44102037	44102467	E003,E004,E008,E021,E022,E088	6
chr22	44102534	44103062	E003,E008,E021,E022,E088	5
chr22	44103206	44103256	E021	1
chr22	44103589	44103830	E017,E021,E028,E056,E057,E118,E119,E120,E121,E126	10
chr22	44105662	44105722	E003	1
chr22	44107646	44107837	E081,E082	2
chr22	44107975	44108025	E082	1
chr22	44109561	44109611	E082	1
chr22	44109825	44109875	E021	1
chr22	44110452	44110502	E082	1
chr22	44111100	44111175	E088	1
chr22	44111666	44111746	E119	1
chr22	44112199	44112249	E088	1
chr22	44112751	44113086	E088	1
chr22	44113140	44113320	E088	1
chr22	44113399	44113485	E098	1
chr22	44114115	44114367	E034,E081,E082	3
chr22	44114652	44114702	E082	1
chr22	44115141	44115191	E032	1
chr22	44115638	44115688	E051	1
chr22	44115974	44116024	E082	1
chr22	44116611	44116933	E032,E033,E116,E124	4
chr22	44117177	44117227	E046	1
chr22	44117506	44117556	E082	1
chr22	44118366	44118668	E059,E081,E082	3
chr22	44119152	44119219	E127	1
chr22	44119599	44120063	E021,E022,E028,E029,E046,E050,E051,E055,E057,E059,E120,E121,E124,E125,E126,E128	16
chr22	44120125	44120192	E021	1
chr22	44120221	44120271	E022	1
chr22	44120639	44120773	E022	1
chr22	44120877	44120997	E097	1
chr22	44121313	44121387	E091,E120,E121	3
chr22	44121439	44121528	E082,E091	2
chr22	44122148	44122783	E007,E017,E021,E055,E059,E081,E082,E083,E086,E088,E089,E090,E091,E092,E097,E098,E120,E121,E126	19
chr22	44122886	44123096	E088,E089,E097,E126	4
chr22	44123159	44123209	E022	1
chr22	44124918	44124968	E022	1
chr22	44125032	44125168	E022	1
chr22	44125995	44126106	E021,E022,E109	3
chr22	44126875	44126931	E021	1
chr22	44127344	44127413	E125	1
chr22	44127965	44128231	E022,E055,E089,E090,E126	5
chr22	44128422	44128472	E021	1
chr22	44129104	44129154	E022	1
chr22	44129220	44129301	E046	1
chr22	44129324	44129378	E081	1
chr22	44129929	44129988	E086	1
chr22	44130057	44130997	E005,E021,E022,E059,E081,E082,E086,E088,E091,E097,E116,E126	12
chr22	44131728	44131889	E021,E022,E097	3
chr22	44131894	44131968	E082	1
chr22	44132005	44132395	E081,E082	2
chr22	44133087	44133147	E125	1
chr22	44133838	44133905	E005	1
chr22	44134321	44134371	E082	1
chr22	44134572	44134658	E082	1
chr22	44134966	44135091	E003,E022	2
chr22	44135266	44135477	E120,E121,E126	3
chr22	44135560	44135674	E081	1
chr22	44135922	44136121	E022,E081,E082	3
chr22	44136254	44137434	E007,E008,E021,E022,E081,E082,E083,E086,E088,E089,E090,E092,E097,E127	14
chr22	44137490	44137540	E022	1
chr22	44137542	44137592	E083	1
chr22	44137594	44137678	E021	1
chr22	44137792	44137942	E022,E082	2
chr22	44137960	44138010	E022	1
chr22	44138064	44138801	E003,E021,E022,E046,E081,E082,E089,E090,E092	9
chr22	44138809	44139057	E008,E021,E022,E082	4
chr22	44139062	44139436	E003,E004,E007,E008,E021,E022,E081,E082,E083,E086,E123	11
chr22	44140144	44140421	E022,E116,E125	3
chr22	44140733	44142133	E022,E081,E082,E083,E086,E088,E089,E090,E092,E097,E126	11
chr22	44142182	44142316	E081	1
chr22	44142881	44143304	E022,E081,E082,E098	4
chr22	44143434	44143687	E081	1
chr22	44143882	44144056	E003,E021,E022,E055,E082	5
chr22	44144118	44144375	E021,E022,E028,E057,E091,E093,E119	7
chr22	44144562	44144612	E083	1
chr22	44144618	44144955	E007,E083	2
chr22	44144994	44145052	E083	1
chr22	44145496	44145716	E003,E008,E021,E022,E098	5
chr22	44145752	44145802	E083	1
chr22	44145857	44145907	E022	1
chr22	44146022	44146072	E082	1
chr22	44146283	44146374	E081,E082	2
chr22	44146488	44146580	E021,E022	2
chr22	44146730	44147038	E021,E032,E057,E086,E116	5
chr22	44147128	44147208	E116	1
chr22	44147284	44147334	E082	1
chr22	44147397	44147474	E021	1
chr22	44148327	44148439	E082,E116	2
chr22	44148637	44148706	E109	1
chr22	44149030	44149084	E127	1
chr22	44149217	44149288	E022	1
chr22	44149512	44149562	E021	1
chr22	44149621	44149920	E005,E081,E082,E120,E121	5
chr22	44149947	44149997	E021	1
chr22	44150430	44151576	E081,E082,E120	3
chr22	44151963	44152023	E082	1
chr22	44152144	44152252	E022	1
chr22	44152469	44152519	E022	1
chr22	44152756	44152827	E022	1
chr22	44152846	44152912	E021	1
chr22	44152960	44153000	E086	1
chr22	44153564	44153673	E022,E116	2
chr22	44154073	44154141	E098	1
chr22	44155041	44155131	E057	1
chr22	44155760	44155814	E127	1
chr22	44158381	44158468	E097	1
chr22	44158786	44158885	E127	1
chr22	44160907	44161175	E081,E082,E086	3
chr22	44162995	44163106	E081,E088	2
chr22	44163146	44163200	E088	1
chr22	44163362	44163426	E124	1
chr22	44163631	44163700	E017	1
chr22	44163730	44163770	E086	1
chr22	44164011	44164061	E088	1
chr22	44164110	44164183	E088	1
chr22	44164274	44164521	E120,E121,E126	3
chr22	44164902	44164942	E086	1
chr22	44165624	44165674	E021	1
chr22	44167580	44167660	E021,E022	2
chr22	44167755	44167805	E022	1
chr22	44168660	44169007	E057,E086,E088,E093,E116,E120,E121,E127	8
chr22	44169214	44169258	E097	1
chr22	44169650	44169700	E088	1
chr22	44169986	44170072	E088	1
chr22	44170236	44170307	E021	1
chr22	44170335	44170430	E022,E124	2
chr22	44170447	44170950	E007,E082,E086,E088,E124	5
chr22	44171657	44171879	E017,E086,E120,E121	4
chr22	44172055	44172376	E021,E028,E057,E117,E125	5
chr22	44172415	44172617	E081,E082	2
chr22	44172670	44172789	E082	1
chr22	44173033	44173539	E004,E005,E017,E028,E050,E051,E055,E056,E057,E059,E081,E082,E083,E088,E089,E090,E091,E100,E114,E117,E119,E120,E121,E122,E125,E126,E127,E128	28
chr22	44173690	44173778	E082	1
chr22	44174115	44174299	E005,E022	2
chr22	44174371	44174421	E022	1
chr22	44175105	44175168	E017	1
chr22	44176566	44176673	E007	1
chr22	44176721	44176771	E082	1
chr22	44177428	44177502	E127	1
chr22	44178081	44178121	E086	1
chr22	44178412	44178621	E017,E056,E120,E121,E125,E128	6
chr22	44178908	44178958	E021	1
chr22	44179798	44179922	E003,E004,E017,E021	4
chr22	44180207	44180306	E021,E088,E125	3
chr22	44182040	44182080	E086	1
chr22	44182139	44182179	E086	1
chr22	44182488	44182538	E022	1
chr22	44184027	44184107	E119	1
chr22	44184272	44184322	E017	1
chr22	44184360	44184503	E125	1
chr22	44184821	44184910	E128	1
chr22	44184991	44185083	E126	1
chr22	44185147	44186071	E005,E006,E017,E028,E055,E056,E057,E080,E081,E082,E083,E088,E089,E090,E091,E092,E094,E097,E098,E100,E114,E116,E117,E119,E120,E121,E125,E126,E127,E128	30
chr22	44186328	44186368	E086	1
chr22	44187871	44187935	E124	1
chr22	44189932	44189991	E082,E126	2
chr22	44190313	44190363	E082	1
chr22	44190571	44190800	E081,E126	2
chr22	44190806	44190883	E055,E056	2
chr22	44190888	44190944	E021	1
chr22	44191472	44191522	E021	1
chr22	44191597	44191803	E081,E126	2
chr22	44191903	44193094	E003,E004,E005,E006,E007,E008,E017,E021,E022,E028,E051,E055,E056,E057,E059,E080,E081,E082,E083,E084,E085,E086,E088,E089,E090,E091,E092,E097,E109,E114,E116,E118,E119,E120,E121,E122,E125,E126,E128	39
chr22	44193222	44193732	E081,E082,E084,E085,E086,E116	6
chr22	44194300	44194849	E017,E032,E033,E116,E125,E126,E128	7
chr22	44195197	44195247	E082	1
chr22	44195843	44195908	E021	1
chr22	44196067	44196195	E003,E021,E022	3
chr22	44197017	44197151	E082	1
chr22	44198578	44198686	E005,E022,E081,E116	4
chr22	44198735	44199321	E116,E124,E127	3
chr22	44203240	44203294	E081	1
chr22	44203345	44203824	E081,E082	2
chr22	44203857	44203995	E034,E081,E082	3
chr22	44204448	44204498	E022	1
chr22	44205045	44205085	E086	1
chr22	44205094	44205191	E097	1
chr22	44206099	44206149	E046	1
chr22	44207160	44207210	E007	1
chr22	44207312	44209488	E003,E004,E005,E006,E007,E008,E017,E021,E022,E028,E029,E032,E033,E034,E046,E050,E051,E055,E056,E057,E059,E080,E081,E082,E083,E084,E085,E086,E088,E089,E090,E091,E092,E093,E094,E097,E098,E100,E109,E114,E116,E117,E119,E120,E121,E122,E124,E125,E126,E127,E128	51
chr22	44209540	44209600	E006	1
chr22	44211057	44211162	E021,E124	2
chr22	44211290	44211354	E124	1
chr22	44214569	44214641	E082	1
chr22	44214700	44215041	E022,E081,E082,E090,E097	5
chr22	44215075	44215125	E007	1
chr22	44215194	44217194	E007,E021,E022,E033,E034,E055,E081,E082,E084,E086,E088,E089,E091,E092,E097,E109,E121,E126	18
chr22	44217331	44217381	E021	1
chr22	44217388	44217438	E082	1
chr22	44217445	44217584	E022,E034,E050	3
chr22	44217589	44217642	E091	1
chr22	44217695	44217826	E008,E021,E100	3
chr22	44217883	44217952	E093	1
chr22	44218108	44218148	E034	1
chr22	44218200	44218328	E007,E098,E121	3
chr22	44218340	44218617	E003,E008,E021,E022,E050,E082,E086,E088,E092,E120,E121,E124,E126	13
chr22	44218663	44220079	E003,E004,E007,E008,E021,E022,E057,E081,E082,E084,E085,E086,E088,E092,E093,E094,E097,E098,E100,E109,E114,E118,E120,E121,E124,E125,E126,E127,E128	29
chr22	44220205	44220255	E022	1
chr22	44220305	44220485	E021,E081,E082	3
chr22	44220617	44220725	E003	1
chr22	44220739	44220837	E022,E086	2
chr22	44221034	44221304	E003,E017,E021,E022,E081,E082,E086,E088,E089,E092,E121	11
chr22	44221474	44221568	E082,E097	2
chr22	44221594	44223297	E003,E005,E006,E007,E008,E017,E021,E022,E028,E032,E051,E055,E056,E057,E059,E080,E081,E082,E083,E084,E085,E086,E088,E089,E090,E091,E092,E094,E097,E098,E100,E109,E114,E120,E121,E125,E126,E127,E128	39
chr22	44223313	44223774	E080,E081,E082,E089,E093,E097,E120,E121,E128	9
chr22	44223780	44224042	E003,E021,E022,E028,E080,E081,E086,E097,E119	9
chr22	44224063	44224484	E003,E007,E017,E021,E022,E080,E086,E093,E100,E114,E126	11
chr22	44224494	44226815	E003,E004,E006,E007,E008,E017,E021,E022,E034,E046,E055,E056,E080,E081,E082,E083,E086,E088,E089,E090,E091,E092,E093,E097,E098,E100,E114,E120,E121,E124,E125,E126,E128	33
chr22	44226862	44226933	E126	1
chr22	44226937	44227148	E022,E050,E055,E083,E086,E089,E100,E121	8
chr22	44227172	44227215	E086	1
chr22	44227400	44227450	E022	1
chr22	44227629	44227669	E086	1
chr22	44227713	44227787	E097	1
chr22	44227833	44227887	E100	1
chr22	44228009	44228107	E022,E118	2
chr22	44228129	44228234	E046,E082	2
chr22	44228313	44228385	E021	1
chr22	44228679	44228765	E118	1
chr22	44228934	44229161	E022,E098,E119,E122	4
chr22	44229171	44229222	E088	1
chr22	44229232	44229285	E086	1
chr22	44229332	44229377	E086	1
chr22	44229406	44229613	E086,E121	2
chr22	44229742	44229807	E083,E091	2
chr22	44229858	44230017	E083,E086,E088,E089,E092,E097,E100	7
chr22	44230094	44230154	E086	1
chr22	44230982	44231334	E007,E086,E088,E090	4
chr22	44231499	44231561	E097	1
chr22	44231646	44231759	E086	1
chr22	44232013	44232083	E118	1
chr22	44233037	44233109	E098	1
chr22	44233111	44233551	E120,E121,E125	3
chr22	44233642	44233859	E021,E050,E051,E082	4
chr22	44233898	44233960	E050	1
chr22	44233961	44234011	E046	1
chr22	44234138	44234364	E121	1
chr22	44234392	44234442	E022	1
chr22	44234667	44234737	E118	1
chr22	44234766	44234820	E098	1
chr22	44235072	44235155	E007	1
chr22	44235490	44235540	E021	1
chr22	44235614	44235677	E034	1
chr22	44235687	44235875	E029,E100	2
chr22	44236471	44236555	E100	1
chr22	44236583	44236680	E021,E022,E082	3
chr22	44236825	44236998	E021,E022	2
chr22	44237093	44237182	E003,E097	2
chr22	44237479	44237537	E022	1
chr22	44237595	44237645	E022	1
chr22	44237675	44237823	E021,E034,E051	3
chr22	44238103	44238153	E021	1
chr22	44238195	44238245	E055	1
chr22	44238343	44238398	E093	1
chr22	44238651	44238695	E097	1
chr22	44239381	44239431	E007	1
chr22	44239591	44239631	E086	1
chr22	44239809	44239889	E022,E034,E051	3
chr22	44239925	44240312	E022,E080,E089,E120,E121	5
chr22	44240445	44240499	E033	1
chr22	44240876	44240939	E097	1
chr22	44241399	44241551	E021,E022	2
chr22	44241557	44241617	E122	1
chr22	44241930	44242292	E003,E008,E021,E022,E033,E086	6
chr22	44242327	44242407	E119	1
chr22	44242424	44242504	E127	1
chr22	44242598	44242649	E097	1
chr22	44242754	44242794	E086	1
chr22	44242901	44243010	E029,E086	2
chr22	44243105	44243346	E081,E088,E089,E090,E093,E098,E118	7
chr22	44243607	44243710	E033,E109	2
chr22	44243718	44243777	E081	1
chr22	44244012	44244056	E097	1
chr22	44244333	44244492	E097,E100,E118,E125	4
chr22	44244506	44245134	E003,E004,E005,E007,E008,E017,E021,E022,E050,E051,E055,E056,E080,E081,E082,E083,E084,E085,E086,E088,E089,E090,E091,E092,E093,E094,E097,E098,E100,E109,E114,E118,E120,E121,E125,E126,E128	37
chr22	44245329	44245479	E032,E100,E109,E124,E127	5
chr22	44245563	44246124	E003,E090,E093,E098,E109,E118	6
chr22	44246203	44246271	E082	1
chr22	44246472	44246551	E118	1
chr22	44246591	44246641	E021	1
chr22	44246866	44246994	E093	1
chr22	44247115	44247183	E003	1
chr22	44247644	44247924	E021,E022,E109,E118,E121,E124	6
chr22	44248361	44248411	E022	1
chr22	44248453	44248523	E021	1
chr22	44248552	44248796	E022,E029,E033,E050,E051,E089,E090,E091,E100,E124	10
chr22	44249004	44249054	E007	1
chr22	44249095	44249145	E121	1
chr22	44249153	44249239	E090	1
chr22	44249284	44249836	E004,E007,E021,E022,E050,E055,E056,E089,E090,E093,E109,E120,E121	13
chr22	44249969	44250070	E021	1
chr22	44250421	44250690	E021,E022,E086,E109,E125	5
chr22	44250721	44250780	E098	1
chr22	44250783	44250919	E007,E021,E122	3
chr22	44251152	44251240	E082,E125	2
chr22	44251653	44251703	E007	1
chr22	44251725	44251779	E127	1
chr22	44251788	44251873	E022	1
chr22	44252200	44252250	E109	1
chr22	44252439	44252489	E022	1
chr22	44252508	44252548	E086	1
chr22	44253481	44253531	E017	1
chr22	44254032	44254144	E021,E109	2
chr22	44254235	44254295	E022	1
chr22	44254386	44254784	E003,E022,E093,E109,E124	5
chr22	44254800	44254898	E093	1
chr22	44254959	44255028	E109	1
chr22	44255184	44255248	E124	1
chr22	44255451	44255679	E022	1
chr22	44256277	44256672	E003,E004,E007,E008,E021,E022,E056,E120	8
chr22	44256696	44257920	E003,E004,E005,E007,E008,E017,E021,E022,E032,E033,E055,E056,E080,E081,E082,E083,E084,E085,E086,E088,E089,E090,E092,E093,E097,E109,E120,E121,E125,E126,E128	31
chr22	44257994	44259103	E003,E004,E007,E008,E017,E021,E022,E028,E034,E050,E051,E055,E056,E080,E081,E082,E083,E084,E085,E086,E088,E089,E090,E092,E093,E094,E097,E100,E109,E114,E120,E121,E125,E126,E128	35
chr22	44259676	44259726	E022	1
chr22	44259836	44259957	E046,E051,E089	3
chr22	44260002	44260052	E121	1
chr22	44260374	44260428	E127	1
chr22	44261312	44261372	E122	1
chr22	44261719	44261769	E022	1
chr22	44263639	44264600	E003,E004,E005,E006,E007,E008,E017,E021,E022,E028,E029,E032,E033,E034,E046,E050,E051,E055,E056,E057,E059,E080,E081,E082,E083,E084,E085,E086,E088,E089,E090,E091,E092,E093,E097,E098,E100,E109,E114,E117,E118,E119,E120,E121,E122,E124,E125,E126,E127,E128	50
chr22	44264754	44265211	E003,E004,E005,E008,E021,E022,E117	7
chr22	44268687	44268737	E022	1
chr22	44270254	44270341	E003	1
chr22	44271363	44271436	E124	1
chr22	44271977	44272045	E093	1
chr22	44272792	44272888	E003,E021,E091	3
chr22	44273123	44273240	E086,E126	2
chr22	44273721	44273802	E007,E022	2
chr22	44274021	44274731	E007,E017,E021,E055,E081,E082,E088,E097,E125,E126,E128	11
chr22	44276652	44276706	E100	1
chr22	44276874	44276924	E022	1
chr22	44276927	44277024	E029,E097	2
chr22	44277173	44277274	E097	1
chr22	44277315	44277394	E091	1
chr22	44277605	44277728	E098,E100	2
chr22	44277741	44277810	E109	1
chr22	44278429	44278507	E124	1
chr22	44278850	44279411	E003,E004,E005,E006,E007,E008,E017,E021,E022,E028,E029,E032,E033,E034,E046,E050,E051,E055,E056,E057,E059,E080,E082,E083,E085,E086,E088,E089,E090,E091,E092,E093,E094,E097,E098,E100,E109,E114,E116,E117,E118,E119,E120,E121,E122,E123,E124,E125,E126,E127,E128	51
chr22	44279848	44279934	E093	1
chr22	44279961	44280011	E032	1
chr22	44280148	44280198	E032	1
chr22	44280370	44281277	E003,E004,E005,E006,E007,E008,E017,E021,E022,E028,E029,E032,E033,E034,E046,E050,E051,E055,E056,E057,E059,E080,E081,E082,E083,E086,E088,E089,E090,E091,E092,E093,E097,E100,E109,E114,E116,E117,E120,E121,E123,E124,E125,E126,E127,E128	46
chr22	44281329	44281516	E022,E093,E100	3
chr22	44281600	44281654	E127	1
chr22	44281875	44281925	E046	1
chr22	44282055	44282140	E033,E055	2
chr22	44282484	44282580	E007	1
chr22	44283247	44283347	E032	1
chr22	44283449	44283532	E022,E127	2
chr22	44283813	44283876	E098	1
chr22	44284088	44284207	E055	1
chr22	44284709	44284805	E007,E032	2
chr22	44284889	44284959	E022	1
chr22	44285110	44285232	E017,E080	2
chr22	44285290	44285340	E021	1
chr22	44285376	44285482	E121	1
chr22	44285720	44286019	E003,E004,E006,E008,E017,E021,E022,E028,E055,E056,E057,E114,E119,E120,E121,E125,E126,E127,E128	19
chr22	44286098	44286153	E022	1
chr22	44286254	44286365	E022,E114	2
chr22	44286670	44286720	E017	1
chr22	44286834	44288587	E003,E004,E007,E008,E017,E021,E022,E028,E051,E055,E056,E086,E088,E089,E100,E119,E120,E121,E125,E126,E128	21
chr22	44288619	44288685	E050,E081,E082	3
chr22	44289026	44289157	E021,E022,E119	3
chr22	44289448	44289498	E051	1
chr22	44289548	44289598	E021	1
chr22	44289735	44289815	E028	1
chr22	44289864	44289914	E022	1
chr22	44290020	44290159	E028,E033	2
chr22	44290198	44290306	E055,E093	2
chr22	44290593	44290643	E007	1
chr22	44290800	44290870	E118	1
chr22	44291391	44291452	E022	1
chr22	44291520	44291570	E093	1
chr22	44291649	44291699	E093	1
chr22	44291723	44291814	E008	1
chr22	44291838	44292447	E003,E004,E008,E021,E022,E033,E050,E056,E086,E088,E121	11
chr22	44292488	44292558	E118	1
chr22	44293176	44293348	E032,E124	2
chr22	44293350	44294310	E005,E006,E007,E017,E021,E022,E028,E032,E050,E055,E056,E059,E080,E094,E098,E100,E114,E117,E119,E120,E121,E125,E126,E127,E128	25
chr22	44294344	44294690	E006,E017,E050,E097,E114,E121,E123,E125,E128	9
chr22	44295107	44295256	E057,E127	2
chr22	44295712	44295762	E021	1
chr22	44296221	44296483	E055,E056,E057,E118	4
chr22	44296631	44296720	E017,E100	2
chr22	44296825	44296875	E082	1
chr22	44296971	44297021	E082	1
chr22	44297355	44297488	E056,E100	2
chr22	44297533	44297577	E097	1
chr22	44297672	44297779	E100	1
chr22	44297874	44298536	E003,E004,E005,E006,E007,E017,E022,E055,E056,E057,E059,E089,E090,E091,E097,E098,E100,E114,E117,E119,E120,E121,E123,E125,E126,E127,E128	27
chr22	44298574	44298775	E006,E100,E119,E120,E125,E128	6
chr22	44298849	44298899	E007	1
chr22	44298933	44299238	E004,E007,E017,E021,E055,E056,E117,E121,E123,E125,E128	11
chr22	44299301	44299372	E089	1
chr22	44300309	44300482	E003,E017,E021,E022,E055,E056,E059	7
chr22	44301199	44301253	E086	1
chr22	44301342	44301422	E116	1
chr22	44301619	44301693	E082	1
chr22	44301714	44302011	E006,E017,E022,E055,E056,E082,E086,E088,E100,E120,E121	11
chr22	44303103	44303143	E086	1
chr22	44303547	44303618	E007	1
chr22	44303957	44304013	E080	1
chr22	44304269	44304319	E021	1
chr22	44304800	44304856	E021	1
chr22	44305155	44305212	E021	1
chr22	44305361	44305426	E021,E083	2
chr22	44305430	44305541	E097,E121	2
chr22	44305905	44305961	E022	1
chr22	44306025	44306079	E033	1
chr22	44306113	44306495	E021,E022,E028,E091,E093,E118,E120,E121,E127	9
chr22	44306792	44306865	E022	1
chr22	44306968	44307018	E022	1
chr22	44307115	44307849	E004,E005,E007,E032,E055,E059,E091,E097,E117,E128	10
chr22	44307911	44307961	E007	1
chr22	44309586	44309667	E017	1
chr22	44310059	44310239	E021	1
chr22	44310251	44310464	E006,E008,E059	3
chr22	44310507	44310614	E007	1
chr22	44310867	44310917	E091	1
chr22	44311024	44311074	E022	1
chr22	44311254	44312278	E006,E017,E022,E028,E051,E055,E056,E057,E081,E082,E091,E114,E117,E119,E120,E121,E125,E126,E127,E128	20
chr22	44312480	44312555	E056,E126	2
chr22	44313087	44313226	E007,E022	2
chr22	44313512	44313760	E006,E017,E056,E059,E120,E124,E125	7
chr22	44314231	44314298	E086	1
chr22	44314303	44314501	E028,E093,E121	3
chr22	44314938	44315014	E097	1
chr22	44315016	44315807	E006,E017,E028,E055,E056,E057,E081,E089,E100,E117,E119,E120,E121,E125,E126,E127,E128	17
chr22	44316051	44316121	E021,E122	2
chr22	44316585	44318719	E003,E004,E005,E006,E007,E008,E017,E021,E022,E028,E029,E032,E033,E034,E046,E050,E055,E056,E059,E080,E081,E082,E086,E088,E089,E090,E091,E093,E097,E100,E114,E117,E118,E119,E120,E121,E122,E124,E125,E126,E127,E128	42
chr22	44318859	44320604	E003,E004,E005,E006,E007,E008,E017,E021,E022,E028,E029,E032,E033,E034,E046,E050,E051,E055,E056,E057,E059,E080,E081,E082,E083,E084,E085,E086,E088,E089,E090,E091,E092,E093,E094,E097,E098,E100,E109,E114,E116,E117,E118,E119,E120,E121,E122,E123,E124,E125,E126,E127,E128	53
chr22	44320737	44322512	E003,E004,E005,E006,E007,E008,E017,E021,E022,E028,E032,E033,E034,E051,E055,E056,E057,E059,E082,E084,E085,E086,E089,E090,E092,E094,E097,E100,E109,E118,E119,E120,E121,E124,E125,E126,E127,E128	38
chr22	44322607	44322687	E119	1
chr22	44322705	44322765	E006	1
chr22	44322804	44322975	E097,E100,E121	3
chr22	44323001	44323095	E022	1
chr22	44323791	44323841	E021	1
chr22	44324141	44324715	E021,E022,E029,E033,E046,E084,E085,E086,E090,E091,E097,E098,E100,E109,E118,E121,E124,E127	18
chr22	44324755	44324815	E084,E098	2
chr22	44325917	44325967	E017	1
chr22	44327389	44327510	E121	1
chr22	44327666	44328133	E004,E028,E057,E119,E120,E121,E125,E126,E127,E128	10
chr22	44328217	44328323	E034,E127	2
chr22	44328769	44328823	E033	1
chr22	44330116	44330171	E022	1
chr22	44330434	44330540	E021	1
chr22	44330578	44330647	E005	1
chr22	44330833	44330889	E097	1
chr22	44330911	44330965	E100	1
chr22	44331214	44331264	E017	1
chr22	44331995	44332060	E022,E081	2
chr22	44332100	44332183	E124	1
chr22	44332526	44332612	E005	1
chr22	44332621	44332675	E127	1
chr22	44333842	44333882	E034	1
chr22	44333920	44333970	E032	1
chr22	44334397	44334461	E124	1
chr22	44335079	44335159	E127	1
chr22	44335161	44335211	E022	1
chr22	44335997	44336037	E034	1
chr22	44338118	44338205	E022,E127	2
chr22	44338657	44338708	E022,E086	2
chr22	44339150	44339208	E094	1
chr22	44339245	44339295	E021	1
chr22	44339559	44339648	E017,E055,E127	3
chr22	44340030	44340084	E100	1
chr22	44340198	44340258	E004	1
chr22	44340374	44341052	E028,E034,E046,E050,E051,E057,E091,E093,E097,E119,E127	11
chr22	44341067	44341168	E127	1
chr22	44341198	44341286	E021,E098	2
chr22	44341336	44341417	E022,E034,E093	3
chr22	44341446	44341607	E004,E032,E034,E098,E127	5
chr22	44341640	44342459	E003,E004,E005,E006,E007,E008,E017,E021,E022,E028,E029,E032,E033,E034,E046,E050,E051,E055,E056,E057,E059,E080,E081,E082,E083,E084,E085,E086,E088,E089,E090,E091,E092,E093,E094,E097,E098,E100,E109,E114,E116,E117,E118,E119,E120,E121,E122,E123,E124,E125,E126,E127,E128	53
chr22	44342497	44342566	E033	1
chr22	44343255	44343305	E082	1
chr22	44344036	44344143	E080,E091,E121,E126	4
chr22	44344669	44344734	E055	1
chr22	44344931	44344971	E086	1
chr22	44345017	44345195	E097,E126	2
chr22	44345320	44345374	E126	1
chr22	44346655	44346737	E021	1
chr22	44346800	44346981	E017,E021	2
chr22	44347219	44347306	E021,E055,E056	3
chr22	44347435	44347521	E022,E055	2
chr22	44347711	44347798	E006,E121	2
chr22	44347833	44348156	E008,E021,E022,E093	4
chr22	44348180	44348347	E021,E100	2
chr22	44348531	44348581	E022	1
chr22	44348984	44349099	E006,E032	2
chr22	44349153	44349193	E034	1
chr22	44349226	44349415	E006,E007,E022,E056,E059	5
chr22	44349842	44352996	E003,E004,E005,E006,E007,E008,E017,E021,E022,E028,E029,E032,E033,E034,E046,E050,E051,E055,E056,E057,E059,E080,E081,E082,E083,E084,E085,E086,E088,E089,E090,E091,E092,E093,E094,E097,E098,E100,E109,E114,E116,E117,E118,E119,E120,E121,E122,E123,E124,E125,E126,E127,E128	53
chr22	44353009	44353059	E093	1
chr22	44353061	44353210	E086,E088,E089,E090,E092,E094,E097,E098,E118,E119,E122	11
chr22	44353890	44354010	E006,E017,E055,E056,E080,E083,E097,E100,E109,E114,E120,E121,E125,E126,E128	15
chr22	44357075	44357125	E021	1
chr22	44357139	44357193	E127	1
chr22	44357519	44357569	E032	1
chr22	44357646	44357711	E127	1
chr22	44357877	44358024	E033,E034	2
chr22	44358988	44359042	E127	1
chr22	44359185	44359245	E005	1
chr22	44359686	44359736	E032	1
chr22	44359865	44359915	E021	1
chr22	44360319	44360454	E100,E126	2
chr22	44360563	44360613	E017	1
chr22	44360699	44360759	E003	1
chr22	44360853	44360903	E017	1
chr22	44360904	44360988	E116	1
chr22	44363098	44363209	E055,E056,E080,E100,E121,E125,E127	7
chr22	44363392	44363442	E021	1
chr22	44363562	44363618	E022,E093	2
chr22	44364284	44364435	E022,E125	2
chr22	44364462	44364551	E021,E100	2
chr22	44364586	44364636	E021	1
chr22	44365012	44365062	E007	1
chr22	44365193	44366612	E021,E033,E050,E082,E083,E084,E085,E088,E091,E092,E094,E098,E109,E116,E123	15
chr22	44367015	44367108	E109	1
chr22	44367293	44367368	E124	1
chr22	44368501	44368556	E022	1
chr22	44368705	44369482	E021,E051,E059	3
chr22	44370331	44370450	E100	1
chr22	44370548	44370610	E021	1
chr22	44370883	44370933	E083	1
chr22	44371398	44371448	E022	1
chr22	44371872	44371926	E100	1
chr22	44372409	44372495	E006,E022	2
chr22	44372864	44372908	E080	1
chr22	44372942	44372992	E022	1
chr22	44373233	44373287	E100	1
chr22	44373452	44373512	E022	1
chr22	44373517	44373587	E055,E082	2
chr22	44374438	44374488	E088	1
chr22	44374533	44374711	E098	1
chr22	44375435	44375485	E089	1
chr22	44375584	44375624	E034	1
chr22	44375887	44375943	E046	1
chr22	44376428	44376468	E086	1
chr22	44376933	44376983	E109	1
chr22	44377001	44377055	E098	1
chr22	44377838	44377976	E021,E022,E116,E127	4
chr22	44379283	44379333	E097	1
chr22	44379673	44379717	E097	1
chr22	44379817	44379867	E021	1
chr22	44380109	44380163	E033	1
chr22	44381229	44381273	E097	1
chr22	44381390	44381885	E017,E022,E097,E100,E120,E123	6
chr22	44382836	44382924	E122	1
chr22	44383242	44383330	E022	1
chr22	44383351	44383463	E021	1
chr22	44383619	44383673	E098	1
chr22	44383675	44383715	E034	1
chr22	44384031	44384364	E090,E093,E120,E121,E123	5
chr22	44384414	44384845	E007,E089,E090,E100,E120,E121	6
chr22	44385038	44385088	E021	1
chr22	44385704	44385748	E097	1
chr22	44385924	44386034	E123	1
chr22	44386140	44386194	E100	1
chr22	44386772	44386822	E032	1
chr22	44387541	44387694	E033,E056,E097	3
chr22	44387897	44389575	E003,E004,E005,E006,E007,E008,E017,E021,E022,E028,E029,E032,E033,E034,E046,E050,E051,E055,E056,E057,E059,E080,E081,E082,E083,E084,E085,E086,E088,E089,E090,E091,E092,E093,E094,E097,E098,E100,E109,E114,E116,E118,E119,E120,E121,E122,E123,E124,E125,E126,E127,E128	52
chr22	44389630	44389978	E005,E006,E032,E083,E090,E120,E124,E125	8
chr22	44390036	44390200	E034,E093,E118	3
chr22	44390201	44390245	E097	1
chr22	44390361	44390501	E032	1
chr22	44390760	44391125	E022,E032,E034,E086,E090,E093	6
chr22	44391181	44391221	E086	1
chr22	44391351	44391470	E034,E093,E100	3
chr22	44391584	44393158	E003,E004,E007,E008,E021,E022,E029,E032,E033,E034,E046,E050,E051,E082,E083,E086,E089,E090,E091,E093,E098,E109,E116,E124,E125	25
chr22	44393180	44393260	E022	1
chr22	44393577	44393688	E032,E124	2
chr22	44394252	44394306	E127	1
chr22	44394496	44395109	E022,E033,E083,E086,E088,E093,E097,E100,E109,E116,E125,E127	12
chr22	44395207	44395247	E086	1
chr22	44395359	44395463	E022	1
chr22	44395749	44395789	E086	1
chr22	44396124	44396316	E028,E059,E080,E100,E116,E118,E120	7
chr22	44396430	44396480	E021	1
chr22	44397304	44397354	E090	1
chr22	44397418	44397882	E081,E082,E086,E088,E089,E090,E097,E100,E126	9
chr22	44398489	44398533	E097	1
chr22	44398568	44398847	E022,E080,E081,E082,E086,E088,E090,E097,E124	9
chr22	44398877	44399131	E080,E081,E082,E088,E090,E097,E098,E122	8
chr22	44399244	44399304	E022	1
chr22	44399353	44399427	E007,E090	2
chr22	44399440	44400114	E003,E004,E007,E008,E021,E022,E032,E055,E056,E080,E081,E083,E086,E088,E089,E090,E093,E097,E100,E121,E122,E123,E124,E128	24
chr22	44400257	44400542	E086,E090,E123	3
chr22	44400682	44400744	E007,E088	2
chr22	44401404	44401783	E003,E021,E029,E032,E033,E046,E050,E051,E116,E123,E124	11
chr22	44402062	44402112	E017	1
chr22	44403022	44403072	E021	1
chr22	44403582	44403632	E051	1
chr22	44403638	44403688	E021	1
chr22	44403816	44403866	E022	1
chr22	44404257	44404311	E097	1
chr22	44404701	44404751	E022	1
chr22	44406165	44406221	E022	1
chr22	44406283	44406333	E082	1
chr22	44406672	44406771	E097	1
chr22	44407032	44407163	E100	1
chr22	44407396	44407446	E021	1
chr22	44407734	44407788	E100	1
chr22	44408116	44408451	E007,E028,E029,E057,E081,E082,E089,E090,E091,E093,E098,E100,E119,E124,E126,E127,E128	17
chr22	44409239	44409289	E021	1
chr22	44409297	44409377	E086	1
chr22	44410083	44410716	E081,E088,E089,E092	4
chr22	44410759	44410852	E088	1
chr22	44411559	44411609	E022	1
chr22	44411764	44411956	E086,E123	2
chr22	44412049	44412099	E091	1
chr22	44412585	44412748	E032,E033,E046,E097	4
chr22	44413283	44413429	E089,E123	2
chr22	44414523	44414683	E007,E097,E100,E125	4
chr22	44415463	44415674	E082,E083,E100,E126,E127	5
chr22	44415753	44416029	E050,E083,E088,E089,E126	5
chr22	44416304	44416366	E017	1
chr22	44416516	44416570	E100	1
chr22	44416870	44418082	E004,E006,E007,E017,E021,E028,E029,E032,E050,E055,E056,E057,E059,E080,E086,E088,E089,E090,E092,E097,E100,E114,E116,E119,E120,E121,E122,E123,E124,E125,E126,E127,E128	33
chr22	44418091	44418585	E017,E021,E032,E055,E083,E089,E100,E116,E124,E125	10
chr22	44418667	44418798	E116,E119	2
chr22	44418948	44419166	E021,E022,E029,E032,E050,E100,E116,E125	8
chr22	44419496	44423516	E003,E004,E006,E007,E008,E017,E021,E022,E028,E029,E032,E033,E034,E046,E050,E051,E055,E056,E057,E059,E080,E081,E082,E083,E084,E085,E086,E088,E089,E090,E091,E092,E093,E094,E097,E098,E100,E109,E114,E116,E117,E118,E119,E120,E121,E122,E123,E124,E125,E126,E127,E128	52
chr22	44423586	44423674	E033,E116	2
chr22	44423917	44423987	E100	1
chr22	44424013	44424168	E032,E034,E100	3
chr22	44424359	44424413	E033	1
chr22	44424551	44424601	E046	1
chr22	44424903	44424979	E007,E089	2
chr22	44425085	44425254	E032,E080,E088,E089,E097	5
chr22	44425264	44425377	E100,E109,E118	3
chr22	44425802	44426009	E034,E080,E086,E089,E092,E109	6
chr22	44426167	44426230	E093	1
chr22	44426284	44426429	E032,E100	2
chr22	44426562	44426646	E097,E116	2
chr22	44426654	44427566	E005,E029,E032,E033,E034,E050,E051,E059,E081,E083,E088,E090,E091,E100,E116,E122,E123,E124	18
chr22	44427770	44427824	E033	1
chr22	44428034	44428341	E017,E055,E056,E083,E086,E089,E090,E100,E120,E121,E125,E126,E128	13
chr22	44428366	44428438	E118	1
chr22	44428519	44428599	E005,E097	2
chr22	44428618	44428731	E090,E117	2
chr22	44428842	44428958	E116	1
chr22	44428987	44429078	E100	1
chr22	44429233	44429451	E003,E090,E093,E100,E121	5
chr22	44429452	44429932	E003,E004,E005,E006,E007,E008,E017,E021,E022,E055,E056,E083,E084,E086,E088,E089,E090,E092,E093,E097,E100,E120,E121,E123,E126	25
chr22	44431032	44431250	E006,E017,E055,E056,E088,E089,E090,E126,E128	9
chr22	44432454	44432534	E119	1
chr22	44432782	44432923	E100	1
chr22	44433320	44434335	E004,E006,E017,E021,E022,E028,E029,E034,E046,E055,E056,E057,E059,E080,E081,E083,E086,E089,E090,E091,E092,E093,E094,E097,E098,E100,E109,E114,E116,E117,E119,E120,E121,E122,E125,E126,E127,E128	38
chr22	44434914	44435072	E116,E121	2
chr22	44435554	44435594	E034	1
chr22	44435617	44435675	E093	1
chr22	44435722	44435778	E093	1
chr22	44435849	44436097	E116,E127	2
chr22	44436358	44436478	E021	1
chr22	44436918	44436972	E126	1
chr22	44437440	44437513	E093	1
chr22	44437604	44437752	E093	1
chr22	44437853	44437910	E021,E093	2
chr22	44438195	44439220	E006,E017,E032,E033,E050,E051,E055,E056,E081,E082,E086,E088,E089,E090,E092,E093,E097,E100,E116,E123,E125,E126,E128	23
chr22	44439592	44439665	E032	1
chr22	44439690	44440172	E032,E033,E086,E088,E116,E123,E125,E128	8
chr22	44440756	44440796	E086	1
chr22	44441034	44441435	E006,E017,E029,E032,E050,E055,E056,E059,E100,E116,E121,E122,E123,E124,E125,E126,E127,E128	18
chr22	44441489	44441553	E124	1
chr22	44441589	44441639	E032	1
chr22	44442014	44443176	E004,E022,E032,E050,E051,E080,E082,E083,E093,E097,E100,E116,E121,E123,E124,E125	16
chr22	44443348	44443413	E091	1
chr22	44443718	44444234	E007,E021,E032,E033,E034,E046,E050,E051,E086,E088,E093,E116,E124,E126	14
chr22	44444798	44444848	E017	1
chr22	44445109	44445160	E080	1
chr22	44445164	44446197	E004,E021,E022,E032,E033,E050,E051,E055,E080,E081,E082,E086,E088,E089,E090,E093,E097,E100,E122,E124,E126	21
chr22	44446570	44446779	E007,E021,E022,E093	4
chr22	44446799	44447322	E003,E021,E034,E050,E051,E081,E093,E094,E122,E125	10
chr22	44447351	44447721	E003,E008,E050,E051,E080,E083,E088,E089,E093,E122,E127	11
chr22	44447839	44448259	E003,E004,E007,E008,E021,E022,E081,E093,E097,E125	10
chr22	44448483	44448562	E022	1
chr22	44448846	44448900	E081	1
chr22	44449305	44449416	E022	1
chr22	44449434	44449601	E017,E021,E093,E124	4
chr22	44449864	44449936	E021,E082	2
chr22	44450281	44450544	E022,E050,E051,E059,E086,E093,E124	7
chr22	44451092	44451142	E022	1
chr22	44451648	44451779	E003,E089	2
chr22	44451866	44451920	E100	1
chr22	44452008	44452087	E022	1
chr22	44452130	44452182	E093	1
chr22	44452307	44452361	E128	1
chr22	44452656	44452823	E057,E086,E093	3
chr22	44452885	44453091	E057,E080,E088,E093,E097	5
chr22	44453107	44453157	E055	1
chr22	44453163	44453948	E055,E056,E080,E083,E086,E088,E089,E090,E093,E097,E098,E100,E116,E120,E121,E126	16
chr22	44453987	44454226	E007,E093,E100	3
chr22	44454238	44454385	E003,E017,E021,E055,E056,E090,E092,E097,E121,E126	10
chr22	44454714	44454839	E100,E116	2
chr22	44455010	44455163	E055,E056,E126,E128	4
chr22	44455197	44455866	E006,E008,E017,E028,E046,E050,E051,E055,E056,E057,E080,E081,E082,E088,E091,E092,E093,E094,E097,E098,E100,E114,E116,E119,E120,E122,E123,E124,E125,E127,E128	31
chr22	44456358	44456431	E007,E021	2
chr22	44456547	44456587	E034	1
chr22	44456921	44456972	E032	1
chr22	44457462	44457516	E100	1
chr22	44457936	44458104	E046,E050,E093	3
chr22	44458106	44458156	E085	1
chr22	44458584	44458634	E093	1
chr22	44458797	44459049	E007,E032	2
chr22	44459397	44460518	E021,E022,E032,E033,E046,E050,E051,E086,E089,E097,E098,E100,E116,E118,E125	15
chr22	44460807	44460857	E050	1
chr22	44460981	44461060	E046	1
chr22	44461062	44461156	E022,E051	2
chr22	44462313	44462363	E046	1
chr22	44462468	44462549	E116	1
chr22	44462949	44463380	E003,E008,E021,E022,E032,E033,E051,E059,E082,E086,E088,E089,E116,E122,E128	15
chr22	44463423	44463843	E008,E022,E029,E032,E086,E091,E121,E124	8
chr22	44463862	44465210	E003,E007,E021,E022,E029,E032,E033,E046,E050,E051,E056,E059,E081,E082,E083,E086,E088,E089,E090,E091,E093,E097,E098,E100,E116,E118,E120,E121,E123,E124,E126	31
chr22	44465267	44465365	E091,E124	2
chr22	44465675	44465818	E116	1
chr22	44465843	44465907	E124	1
chr22	44466047	44466160	E029,E057,E116	3
chr22	44466217	44466314	E032,E124	2
chr22	44466329	44466478	E081,E082	2
chr22	44466854	44466904	E007	1
chr22	44466979	44467029	E021	1
chr22	44467046	44467112	E032	1
chr22	44467194	44467244	E032	1
chr22	44467326	44467380	E128	1
chr22	44467516	44467566	E022	1
chr22	44467739	44468211	E029,E059,E081,E082,E088,E089,E090,E092,E097,E121,E126	11
chr22	44468587	44468694	E007,E033	2
chr22	44468845	44468909	E124	1
chr22	44469436	44469486	E007	1
chr22	44469548	44469687	E093,E124	2
chr22	44469766	44469816	E121	1
chr22	44469843	44469894	E082	1
chr22	44470087	44470170	E124	1
chr22	44470212	44470510	E007,E056,E080,E081,E082,E086,E116,E121,E125	9
chr22	44470938	44471043	E007,E127	2
chr22	44471077	44471210	E007,E057,E083,E086,E100	5
chr22	44471280	44471372	E032,E090	2
chr22	44471469	44471950	E089,E090,E098,E124	4
chr22	44472078	44472156	E124	1
chr22	44472234	44472550	E120,E121,E124	3
chr22	44472906	44472946	E086	1
chr22	44472980	44473140	E021,E124	2
chr22	44473179	44473229	E017	1
chr22	44473234	44473284	E022	1
chr22	44473381	44473459	E093,E097	2
chr22	44473874	44473944	E022,E083	2
chr22	44473981	44474031	E022	1
chr22	44474034	44474088	E100	1
chr22	44474150	44474210	E093	1
chr22	44474484	44474575	E007,E033,E086,E100	4
chr22	44474963	44475036	E003,E091	2
chr22	44475165	44475456	E007,E021,E029,E046,E055,E056,E100,E120,E121	9
chr22	44475466	44475536	E007	1
chr22	44475822	44475911	E059	1
chr22	44476469	44476536	E007	1
chr22	44476585	44476881	E008,E032,E050,E097,E100	5
chr22	44476888	44478121	E003,E004,E005,E006,E007,E008,E017,E021,E022,E028,E029,E032,E033,E034,E046,E050,E051,E055,E056,E059,E080,E081,E082,E083,E084,E085,E086,E088,E089,E090,E091,E092,E093,E094,E097,E098,E100,E109,E114,E116,E119,E120,E121,E122,E123,E124,E125,E126,E127,E128	50
chr22	44478430	44478581	E032,E051,E093	3
chr22	44478606	44479165	E003,E008,E021,E022,E081,E082,E086,E089,E090,E097	10
chr22	44479250	44479427	E097,E100	2
chr22	44479575	44479700	E100	1
chr22	44479809	44479859	E051	1
chr22	44479914	44480074	E032,E033,E097,E127	4
chr22	44480075	44480353	E003,E007,E100,E124,E125	5
chr22	44480440	44480508	E100	1
chr22	44480531	44480610	E007	1
chr22	44480648	44480737	E022,E100	2
chr22	44480864	44480927	E089	1
chr22	44481110	44481170	E120	1
chr22	44481427	44483220	E003,E004,E006,E007,E008,E017,E021,E022,E028,E029,E032,E033,E034,E046,E050,E051,E055,E056,E057,E059,E080,E081,E082,E083,E084,E085,E086,E088,E089,E090,E091,E092,E093,E094,E097,E098,E100,E109,E114,E116,E117,E118,E119,E120,E121,E122,E123,E124,E125,E126,E127,E128	52
chr22	44483292	44483353	E082,E088	2
chr22	44483370	44483458	E090,E100	2
chr22	44483588	44483684	E081,E082,E088,E097	4
chr22	44483726	44483998	E022,E091,E100,E126	4
chr22	44484131	44484206	E090	1
chr22	44484398	44484530	E100	1
chr22	44484570	44485748	E008,E017,E022,E028,E050,E055,E056,E057,E059,E080,E081,E082,E083,E086,E088,E089,E090,E091,E092,E093,E097,E100,E119,E120,E121,E124,E125,E126,E127,E128	30
chr22	44485764	44486372	E055,E080,E081,E082,E100,E116,E121,E124,E125	9
chr22	44486411	44486746	E080,E089,E090,E116	4
chr22	44486787	44486850	E082	1
chr22	44487055	44487125	E080,E082,E097	3
chr22	44487226	44487587	E003,E004,E006,E007,E008,E017,E021,E022,E028,E032,E033,E034,E046,E050,E051,E055,E056,E059,E081,E082,E083,E086,E088,E092,E093,E114,E119,E121,E126,E128	30
chr22	44487596	44487665	E093	1
chr22	44487731	44487771	E086	1
chr22	44488350	44488417	E022,E034	2
chr22	44488633	44488703	E118	1
chr22	44488709	44488789	E116	1
chr22	44489144	44489194	E050	1
chr22	44489254	44489299	E097	1
chr22	44489659	44489769	E097	1
chr22	44489845	44489971	E032,E097	2
chr22	44490631	44490706	E100	1
chr22	44490931	44491136	E003,E008,E055	3
chr22	44491539	44491667	E089,E100,E126	3
chr22	44491689	44491792	E100	1
chr22	44492018	44492078	E125	1
chr22	44492375	44492462	E124	1
chr22	44492463	44492531	E032,E033	2
chr22	44492554	44492604	E092	1
chr22	44493197	44493401	E007,E021,E022,E100,E118	5
chr22	44493408	44493462	E033	1
chr22	44493473	44493587	E008,E082,E125	3
chr22	44493837	44494058	E021,E022,E082,E097,E125	5
chr22	44494096	44494164	E097	1
chr22	44494189	44494239	E090	1
chr22	44494276	44494417	E007,E021	2
chr22	44494441	44494672	E004,E017,E022,E055,E080,E122,E124	7
chr22	44494829	44494879	E021	1
chr22	44495238	44495318	E082,E097,E124	3
chr22	44495581	44495746	E021,E022,E119	3
chr22	44496009	44496069	E029	1
chr22	44496143	44496215	E034	1
chr22	44496270	44496320	E021	1
chr22	44496444	44496510	E097	1
chr22	44496639	44496689	E022	1
chr22	44496865	44496917	E021	1
chr22	44497919	44498018	E021	1
chr22	44498849	44498913	E003	1
chr22	44498987	44499027	E086	1
chr22	44499051	44499136	E084,E097,E109	3
chr22	44499789	44499985	E021,E086	2
chr22	44500001	44500201	E081,E086,E093	3
chr22	44500249	44500358	E003,E081	2
chr22	44500389	44500524	E082	1
chr22	44500535	44500621	E116	1
chr22	44501461	44501515	E033	1
chr22	44502247	44502356	E056,E126	2
chr22	44502406	44502522	E022	1
chr22	44502556	44502606	E021	1
chr22	44502610	44502660	E082	1
chr22	44502707	44502843	E007,E008	2
chr22	44502858	44502908	E032	1
chr22	44502943	44503770	E003,E004,E007,E008,E021,E022,E032,E033,E051,E055,E124,E125,E128	13
chr22	44504047	44504367	E003,E004,E007,E008,E021,E022,E050,E088,E089,E090,E120,E121	12
chr22	44504605	44505199	E022,E032,E033,E055,E056,E081,E083,E086,E088,E089,E090,E116,E126	13
chr22	44505241	44505736	E055,E081,E082,E083,E088,E089,E090,E097,E120,E121,E124,E125,E126	13
chr22	44506023	44506440	E004,E021,E033,E080,E081,E082,E083,E088,E089,E090,E091,E097,E122,E126	14
chr22	44507080	44507205	E083,E127	2
chr22	44507584	44507638	E127	1
chr22	44507707	44508004	E021,E022,E033,E082	4
chr22	44508234	44508284	E083	1
chr22	44508379	44508454	E022,E124	2
chr22	44508542	44508630	E046	1
chr22	44510697	44510797	E059	1
chr22	44510995	44511123	E059,E086	2
chr22	44511644	44511724	E059	1
chr22	44512048	44512188	E051	1
chr22	44512602	44512776	E033,E050,E051,E093,E124	5
chr22	44512853	44512937	E033	1
chr22	44513093	44513147	E100	1
chr22	44513579	44513666	E090,E100	2
chr22	44513731	44513976	E090	1
chr22	44514203	44514253	E022	1
chr22	44514467	44514517	E046	1
chr22	44514746	44514824	E021,E022	2
chr22	44514846	44514969	E022	1
chr22	44514973	44515037	E007	1
chr22	44515349	44515549	E046,E057,E080,E093	4
chr22	44515685	44515725	E086	1
chr22	44515788	44515967	E008,E021	2
chr22	44516119	44516184	E080	1
chr22	44516185	44516275	E007	1
chr22	44516302	44516478	E003,E004,E021,E022,E032,E086,E116	7
chr22	44517381	44517472	E097	1
chr22	44518568	44518673	E122	1
chr22	44519551	44519601	E007	1
chr22	44519754	44519823	E021	1
chr22	44520265	44520319	E100	1
chr22	44520453	44520507	E100	1
chr22	44520775	44520815	E086	1
chr22	44521391	44521441	E022	1
chr22	44521448	44521539	E021,E086	2
chr22	44521745	44521795	E022	1
chr22	44521870	44521920	E022	1
chr22	44522573	44522623	E022	1
chr22	44522679	44522759	E059	1
chr22	44522925	44522989	E124	1
chr22	44523048	44523134	E125,E128	2
chr22	44523213	44523611	E017,E029,E032,E046,E059,E083,E086,E089,E090,E091,E094,E097,E116,E122,E123,E124,E125,E126,E127,E128	20
chr22	44523735	44523775	E086	1
chr22	44523909	44524032	E097,E116	2
chr22	44524500	44524560	E127	1
chr22	44524954	44525124	E032,E086,E124	3
chr22	44525136	44525399	E021,E082,E086,E089,E090,E100,E121	7
chr22	44525418	44526245	E004,E006,E007,E008,E017,E021,E022,E028,E046,E050,E051,E055,E056,E057,E080,E081,E082,E086,E088,E089,E090,E092,E093,E097,E098,E100,E116,E119,E120,E121,E122,E123,E125,E126,E127,E128	36
chr22	44526256	44526352	E080,E088,E118	3
chr22	44526685	44526825	E086,E116	2
chr22	44527458	44527505	E086	1
chr22	44527583	44527623	E086	1
chr22	44527751	44527801	E083	1
chr22	44528207	44528279	E098	1
chr22	44528525	44529397	E003,E004,E007,E008,E017,E021,E022,E055,E056,E086,E091,E100,E120,E121,E124,E125,E126,E128	18
chr22	44529453	44529578	E125	1
chr22	44529590	44530725	E006,E007,E021,E022,E050,E051,E080,E081,E083,E084,E085,E086,E088,E089,E090,E093,E094,E097,E098,E100,E109,E116,E120,E121,E122,E125,E128	27
chr22	44530768	44530882	E124	1
chr22	44531058	44531108	E022	1
chr22	44531593	44531741	E050,E082	2
chr22	44532090	44532140	E022	1
chr22	44532507	44532690	E093	1
chr22	44532730	44533296	E093,E125,E128	3
chr22	44533654	44533838	E056,E122	2
chr22	44534091	44534141	E021	1
chr22	44534497	44534599	E021,E029	2
chr22	44534775	44534835	E125	1
chr22	44535728	44535951	E083,E088,E092,E094,E097,E098	6
chr22	44535974	44536024	E007	1
chr22	44536290	44536470	E022,E083	2
chr22	44536846	44536934	E050,E125	2
chr22	44537230	44537325	E114,E127	2
chr22	44537410	44537460	E021	1
chr22	44537569	44537619	E032	1
chr22	44538375	44538461	E022,E100	2
chr22	44538474	44538806	E003,E007,E086,E088,E091,E092,E097,E098,E128	9
chr22	44538900	44539303	E006,E007,E017,E032,E055,E056,E059,E086,E088,E091,E092,E097,E098,E118,E126,E128	16
chr22	44539307	44539347	E086	1
chr22	44539521	44539837	E003,E004,E007,E008,E021,E022,E081,E088,E097	9
chr22	44539857	44539972	E003,E008,E097	3
chr22	44540022	44540094	E082,E092	2
chr22	44540097	44540148	E034	1
chr22	44540265	44540337	E050,E093	2
chr22	44540359	44540426	E022,E086,E097	3
chr22	44540685	44540911	E022,E046,E055,E056,E081,E088,E089,E125,E126	9
chr22	44540937	44544912	E003,E004,E005,E006,E007,E008,E017,E021,E022,E032,E034,E046,E055,E056,E059,E080,E081,E082,E083,E084,E086,E088,E089,E090,E091,E092,E093,E097,E098,E100,E116,E120,E121,E123,E124,E125,E126,E127,E128	39
chr22	44545173	44545245	E022	1
chr22	44545548	44545602	E109	1
chr22	44545605	44545724	E021,E022,E097	3
chr22	44546099	44546254	E007,E082	2
chr22	44546794	44546844	E082	1
chr22	44546946	44548018	E006,E007,E017,E028,E033,E055,E056,E059,E081,E082,E083,E086,E088,E089,E090,E092,E097,E116,E120,E121,E125,E126,E128	23
chr22	44548347	44548407	E125	1
chr22	44549033	44549090	E032	1
chr22	44549523	44549573	E088	1
chr22	44549647	44549946	E021,E022,E081,E082,E086,E088	6
chr22	44550143	44550198	E086	1
chr22	44550222	44551199	E006,E007,E017,E021,E022,E034,E046,E050,E051,E059,E081,E082,E086,E088,E092,E093,E116,E120,E121,E125,E126,E128	22
chr22	44551212	44551265	E097	1
chr22	44551503	44551624	E022,E082,E127	3
chr22	44552716	44552853	E032,E086	2
chr22	44553150	44553293	E021,E093,E100	3
chr22	44553314	44553414	E021	1
chr22	44553814	44555598	E003,E004,E005,E007,E008,E017,E021,E022,E051,E055,E081,E082,E088,E089,E092,E093,E094,E097,E098,E100,E120,E121,E124,E125,E126,E128	26
chr22	44555648	44556030	E055,E056,E080,E089,E116,E120,E121,E125,E126,E128	10
chr22	44556071	44556121	E092	1
chr22	44556210	44556260	E021	1
chr22	44556326	44556371	E097	1
chr22	44556374	44556895	E008,E017,E032,E050,E051,E080,E089,E093,E122,E124	10
chr22	44556970	44557113	E007,E032,E033,E100,E124	5
chr22	44557119	44557195	E022,E086	2
chr22	44557492	44557586	E021,E050	2
chr22	44557995	44558079	E007	1
chr22	44558477	44558661	E007,E021,E022,E093,E124	5
chr22	44558891	44558971	E008,E127	2
chr22	44559499	44559554	E022	1
chr22	44559805	44560258	E007,E086,E088	3
chr22	44560378	44560445	E007	1
chr22	44561187	44561310	E008,E098	2
chr22	44561502	44561563	E090	1
chr22	44561609	44561673	E051	1
chr22	44561963	44562013	E022	1
chr22	44562313	44562495	E021,E022,E089,E090	4
chr22	44562498	44562568	E007,E100	2
chr22	44562755	44562822	E007	1
chr22	44562874	44562976	E021,E125	2
chr22	44563111	44563221	E033	1
chr22	44563227	44563296	E007	1
chr22	44563445	44563508	E100	1
chr22	44563629	44563703	E124	1
chr22	44563750	44563794	E097	1
chr22	44563816	44563866	E021	1
chr22	44563989	44564039	E022	1
chr22	44564073	44564181	E003	1
chr22	44564264	44564344	E059	1
chr22	44564473	44564513	E034	1
chr22	44564518	44564610	E005,E050	2
chr22	44564703	44564829	E021	1
chr22	44565160	44565258	E007,E021,E125	3
chr22	44566096	44566174	E022	1
chr22	44566551	44566665	E007,E021,E022	3
chr22	44566832	44567112	E003,E021,E022,E086,E098,E116	6
chr22	44567209	44567266	E120,E121	2
chr22	44567412	44569279	E003,E007,E008,E021,E022,E029,E032,E033,E046,E050,E051,E055,E056,E081,E082,E086,E088,E089,E090,E091,E093,E097,E098,E100,E116,E120,E121,E123,E124,E125,E126,E128	32
chr22	44569464	44569514	E090	1
chr22	44569523	44569713	E003,E100,E124,E127	4
chr22	44570942	44571098	E007,E032,E120	3
chr22	44571150	44571311	E007,E032	2
chr22	44571533	44571583	E093	1
chr22	44572356	44572416	E122	1
chr22	44572714	44572833	E029,E082	2
chr22	44573392	44573449	E021,E097	2
chr22	44573495	44573600	E124	1
chr22	44574116	44574289	E017,E055,E090,E125	4
chr22	44574375	44574434	E055	1
chr22	44575108	44575467	E004,E005,E007,E008,E021,E032	6
chr22	44575519	44579552	E003,E004,E007,E008,E021,E022,E028,E029,E032,E033,E034,E046,E050,E051,E055,E080,E081,E086,E088,E089,E090,E091,E092,E093,E097,E098,E100,E109,E116,E117,E120,E121,E124,E125,E128	35
chr22	44579608	44579879	E021,E032,E033,E046	4
chr22	44579972	44580257	E055,E059,E086,E120,E121,E125,E128	7
chr22	44580564	44580644	E116	1
chr22	44580706	44580903	E022,E046,E055,E056,E126	5
chr22	44580942	44580992	E022	1
chr22	44581102	44581142	E034	1
chr22	44581303	44581383	E116	1
chr22	44581729	44581779	E032	1
chr22	44581821	44581910	E116,E119	2
chr22	44582021	44582061	E034	1
chr22	44582073	44582186	E091,E116	2
chr22	44582763	44582910	E003,E007,E032	3
chr22	44582912	44583222	E007,E017,E059,E097,E116,E125	6
chr22	44583230	44583291	E032	1
chr22	44583373	44583442	E127	1
chr22	44583660	44583734	E051,E127	2
chr22	44583830	44583940	E003,E124	2
chr22	44584025	44584088	E032	1
chr22	44584307	44584463	E022,E093,E100	3
chr22	44584497	44584547	E017	1
chr22	44584585	44584635	E046	1
chr22	44584878	44584944	E124	1
chr22	44584984	44585376	E007,E021,E032,E033,E050,E051,E124	7
chr22	44585388	44585504	E032,E125	2
chr22	44585897	44585947	E032	1
chr22	44585974	44586114	E080,E090	2
chr22	44586257	44586379	E008,E046,E082	3
chr22	44586438	44586574	E032,E051	2
chr22	44586613	44586708	E022	1
chr22	44586802	44587518	E003,E006,E021,E022,E028,E029,E032,E033,E034,E046,E050,E051,E055,E088,E089,E091,E092,E093,E116,E119,E120,E121,E124,E125,E126,E128	26
chr22	44587634	44587686	E021	1
chr22	44587903	44588010	E008	1
chr22	44588090	44589123	E003,E006,E008,E021,E022,E028,E029,E032,E033,E034,E046,E050,E051,E059,E080,E086,E088,E090,E091,E092,E093,E100,E114,E116,E117,E118,E119,E121,E123,E124	30
chr22	44589161	44589827	E006,E021,E022,E028,E032,E033,E034,E046,E050,E051,E057,E081,E082,E088,E089,E093,E114,E116,E117,E119,E120,E121,E122,E125,E128	25
chr22	44589993	44590103	E032,E093,E098	3
chr22	44590959	44591009	E022	1
chr22	44591024	44591377	E007,E017,E021,E032,E050,E116,E121	7
chr22	44591421	44591725	E021,E022,E051,E086,E090,E116,E121,E124	8
chr22	44591726	44591857	E007,E093,E124,E127	4
chr22	44591858	44592100	E056,E081,E082,E088	4
chr22	44592220	44592299	E032	1
chr22	44592440	44592494	E081	1
chr22	44592540	44592829	E003,E007,E022,E081,E082	5
chr22	44593121	44593171	E082	1
chr22	44593541	44593611	E022	1
chr22	44593883	44594296	E080,E081,E082	3
chr22	44594451	44594547	E021	1
chr22	44595177	44595237	E125	1
chr22	44595242	44595282	E034	1
chr22	44595410	44595621	E005,E007,E088	3
chr22	44595711	44595834	E022,E051	2
chr22	44596163	44596310	E007,E021,E051	3
chr22	44596374	44596453	E021,E050	2
chr22	44596477	44596547	E118	1
chr22	44596715	44597132	E022,E050,E081,E086,E088,E089,E093,E100,E120,E121	10
chr22	44597164	44597208	E097	1
chr22	44597232	44597401	E021,E022,E080,E124	4
chr22	44597481	44598218	E007,E021,E081,E082,E083,E089,E090,E092,E118,E120,E121,E124,E125	13
chr22	44598277	44598898	E006,E017,E055,E056,E081,E082,E083,E088,E089,E092,E097,E120,E121,E125,E126,E128	16
chr22	44599188	44599300	E082	1
chr22	44599432	44599472	E034	1
chr22	44599578	44599628	E021	1
chr22	44600042	44600113	E081,E082	2
chr22	44600233	44600451	E021,E022,E032,E033	4
chr22	44600490	44600540	E022	1
chr22	44600559	44600609	E017	1
chr22	44600625	44600729	E033	1
chr22	44600755	44600824	E125	1
chr22	44600938	44601263	E032,E033,E051	3
chr22	44601299	44601633	E032,E033,E120,E121	4
chr22	44601649	44601735	E032,E033,E093	3
chr22	44601793	44602264	E032,E033,E089,E090,E116,E120,E121	7
chr22	44602326	44602437	E022,E086	2
chr22	44603193	44603235	E086	1
chr22	44603252	44603308	E050	1
chr22	44603378	44603531	E021,E032	2
chr22	44603576	44603636	E125	1
chr22	44603771	44603831	E006	1
chr22	44604118	44604198	E021	1
chr22	44604347	44604430	E032	1
chr22	44604583	44604633	E021	1
chr22	44605893	44605943	E022	1
chr22	44605973	44606125	E090,E119	2
chr22	44606215	44606282	E050	1
chr22	44606356	44606424	E033,E127	2
chr22	44606654	44606983	E017,E055,E056,E081,E089,E090,E120,E121,E125,E126,E128	11
chr22	44607043	44607165	E116,E120,E126	3
chr22	44607243	44607396	E055,E056,E088,E120,E126	5
chr22	44607484	44607990	E007,E008,E021,E029,E056,E083,E088,E090,E091,E120,E121,E124,E126	13
chr22	44608034	44608771	E017,E021,E055,E056,E080,E081,E082,E083,E086,E088,E089,E090,E091,E092,E097,E100,E120,E121,E125,E126	20
chr22	44608934	44608984	E022	1
chr22	44609012	44609068	E082	1
chr22	44609077	44609127	E051	1
chr22	44609129	44609199	E090	1
chr22	44609244	44609400	E124	1
chr22	44610072	44610200	E005,E125	2
chr22	44610666	44610770	E082,E126	2
chr22	44610818	44610914	E050,E121	2
chr22	44610916	44610956	E086	1
chr22	44611375	44611465	E128	1
chr22	44612094	44612778	E004,E021,E081,E082,E089,E091,E093,E119	8
chr22	44613158	44613415	E008,E032,E051	3
chr22	44613864	44613937	E017,E089,E100	3
chr22	44613945	44614026	E125	1
chr22	44614132	44614188	E051	1
chr22	44614222	44614276	E100	1
chr22	44614513	44614582	E088,E121	2
chr22	44614596	44614636	E034	1
chr22	44614648	44614710	E093	1
chr22	44615016	44615066	E093	1
chr22	44615219	44615287	E127	1
chr22	44615415	44615470	E007	1
chr22	44616692	44616841	E021,E055,E081,E086	4
chr22	44617045	44617191	E081,E082	2
chr22	44617539	44617579	E034	1
chr22	44617581	44617631	E021	1
chr22	44617825	44617912	E033,E119	2
chr22	44617974	44618096	E116	1
chr22	44618401	44618441	E086	1
chr22	44618985	44619038	E086	1
chr22	44619269	44619390	E116	1
chr22	44619464	44619588	E032,E059	2
chr22	44620028	44620334	E028,E055,E056,E057,E081,E082,E088,E089,E119,E120,E121,E126,E127,E128	14
chr22	44620360	44620440	E057	1
chr22	44621445	44621555	E056,E091,E126	3
chr22	44621627	44621697	E086	1
chr22	44621860	44621910	E021	1
chr22	44622353	44622403	E007	1
chr22	44623466	44623591	E021,E022	2
chr22	44625226	44625557	E004,E005,E008,E028,E057,E091,E100,E117,E119,E121,E126	11
chr22	44625833	44625912	E050,E091	2
chr22	44626084	44626138	E126	1
chr22	44626234	44626288	E081	1
chr22	44627095	44627155	E022	1
chr22	44627203	44627243	E086	1
chr22	44627303	44627411	E034,E114,E126	3
chr22	44627607	44627657	E021	1
chr22	44628110	44628160	E082	1
chr22	44629690	44629828	E003	1
chr22	44630587	44630686	E021,E127	2
chr22	44631695	44631793	E022,E093	2
chr22	44631856	44631910	E098	1
chr22	44631989	44632039	E093	1
chr22	44632061	44632101	E034	1
chr22	44632326	44632376	E032	1
chr22	44634105	44634192	E126	1
chr22	44635418	44635482	E124	1
chr22	44635932	44636121	E081	1
chr22	44636188	44636297	E081,E082	2
chr22	44636446	44636496	E082	1
chr22	44636502	44636565	E005,E021	2
chr22	44636809	44637493	E081,E082	2
chr22	44638674	44638751	E081,E126	2
chr22	44638771	44638851	E022,E082,E124	3
chr22	44639009	44639290	E003,E007,E021,E081,E098	5
chr22	44639426	44639519	E081	1
chr22	44639841	44639926	E007	1
chr22	44640108	44640176	E124	1
chr22	44640247	44640312	E021	1
chr22	44640448	44640498	E082	1
chr22	44640993	44641073	E119	1
chr22	44641833	44642065	E017,E050,E051,E081,E086,E093	6
chr22	44642137	44642187	E082	1
chr22	44642564	44642690	E007,E127	2
chr22	44642956	44643006	E007	1
chr22	44643094	44643217	E021,E022,E090	3
chr22	44643356	44643448	E098	1
chr22	44644068	44644118	E007	1
chr22	44644120	44644224	E046,E116	2
chr22	44644948	44645279	E098,E116	2
chr22	44645665	44645715	E032	1
chr22	44646276	44646316	E086	1
chr22	44646700	44646744	E080	1
chr22	44646925	44646975	E022	1
chr22	44647560	44647610	E032	1
chr22	44650745	44650828	E097,E116	2
chr22	44651312	44651362	E021	1
chr22	44651585	44651665	E119	1
chr22	44651954	44652018	E124	1
chr22	44652154	44652370	E004,E021,E032,E081	4
chr22	44652438	44653336	E003,E007,E008,E021,E022,E081,E082,E086,E088,E090,E116	11
chr22	44653367	44653445	E007	1
chr22	44653644	44653706	E003	1
chr22	44654520	44654628	E007	1
chr22	44654939	44655040	E032,E050,E051	3
chr22	44655432	44655502	E022,E082	2
chr22	44655615	44655659	E097	1
chr22	44655865	44655955	E007	1
chr22	44656045	44656265	E007,E008,E017,E091,E098	5
chr22	44656298	44656348	E022	1
chr22	44656536	44656591	E046	1
chr22	44657397	44657483	E124	1
chr22	44657646	44657700	E126	1
chr22	44657906	44657957	E082	1
chr22	44657970	44658955	E003,E004,E005,E008,E021,E022,E033,E034,E050,E055,E056,E057,E080,E081,E082,E083,E086,E088,E089,E091,E092,E097,E100,E124,E125,E127	26
chr22	44658985	44659041	E082	1
chr22	44659371	44659421	E022	1
chr22	44659576	44659626	E021	1
chr22	44659694	44659799	E050	1
chr22	44660631	44660681	E021	1
chr22	44661647	44661697	E083	1
chr22	44661776	44661872	E081	1
chr22	44661923	44662310	E029,E034,E081,E082,E086,E124,E125	7
chr22	44662722	44662990	E081,E082,E088,E092,E121	5
chr22	44663137	44663187	E021	1
chr22	44663449	44663499	E082	1
chr22	44663962	44664016	E098	1
chr22	44664468	44664540	E007	1
chr22	44664731	44664781	E083	1
chr22	44665099	44665216	E007,E022,E082	3
chr22	44665255	44665347	E022,E086	2
chr22	44665366	44665416	E093	1
chr22	44665745	44665785	E086	1
chr22	44665813	44665899	E003	1
chr22	44665961	44666471	E007,E017,E022,E050,E056,E080,E098,E118,E121	9
chr22	44666569	44666623	E056	1
chr22	44666635	44666728	E022,E086	2
chr22	44666731	44666890	E055,E056,E080,E082,E120,E128	6
chr22	44667179	44667293	E007	1
chr22	44667484	44668212	E007,E008,E022,E034,E081,E082,E089,E090	8
chr22	44668261	44668762	E017,E021,E056,E059,E080,E081,E082,E088,E090,E092,E093	11
chr22	44668970	44669020	E082	1
chr22	44669029	44669160	E051,E086	2
chr22	44669244	44669390	E022,E032	2
chr22	44669736	44669869	E003,E021,E022,E098	4
chr22	44670507	44670547	E086	1
chr22	44671013	44671280	E098	1
chr22	44671382	44671595	E003,E007,E059,E088	4
chr22	44671607	44672240	E003,E007,E021,E022,E059,E081,E082,E088,E125	9
chr22	44672356	44672417	E120	1
chr22	44672450	44673207	E003,E007,E021,E032,E082,E088,E090,E093,E118	9
chr22	44673289	44673425	E007	1
chr22	44673488	44673608	E124	1
chr22	44673803	44673853	E021	1
chr22	44674189	44674249	E003	1
chr22	44674333	44674383	E022	1
chr22	44674689	44674739	E021	1
chr22	44674913	44675186	E007,E055,E082,E086,E088,E093,E121	7
chr22	44675203	44675294	E092,E121,E126	3
chr22	44675916	44676062	E007,E021,E022	3
chr22	44676153	44676219	E125	1
chr22	44676244	44676423	E004,E021,E022,E127	4
chr22	44676467	44676533	E124	1
chr22	44676917	44676997	E059	1
chr22	44677114	44677232	E007,E008,E086	3
chr22	44677247	44677287	E086	1
chr22	44677353	44677412	E051	1
chr22	44677600	44678025	E003,E080,E081,E082,E086,E088,E089,E090,E092,E121	10
chr22	44678105	44678155	E082	1
chr22	44678187	44678286	E090,E091,E121	3
chr22	44678287	44678517	E007,E008,E120,E121	4
chr22	44678593	44678669	E021,E121	2
chr22	44678726	44678781	E089	1
chr22	44678959	44679023	E124	1
chr22	44679041	44679091	E007	1
chr22	44679309	44679491	E022,E082,E085,E086	4
chr22	44679558	44679609	E007	1
chr22	44679948	44680002	E127	1
chr22	44680210	44680264	E081	1
chr22	44680387	44680473	E127	1
chr22	44680549	44680623	E022	1
chr22	44680681	44680754	E090,E127	2
chr22	44680993	44681157	E055,E057,E086,E089,E090,E093	6
chr22	44681559	44681709	E003,E008,E021,E022,E056	5
chr22	44681799	44681856	E021	1
chr22	44682055	44682133	E100	1
chr22	44682177	44682920	E007,E021,E028,E055,E056,E081,E086,E088,E089,E090,E097,E100,E120,E121,E125,E126,E127,E128	18
chr22	44682978	44683430	E056,E086,E088,E089,E090,E093,E121,E126	8
chr22	44683444	44683494	E022	1
chr22	44683631	44683902	E007,E080,E081,E086,E088	5
chr22	44683947	44684032	E021,E022	2
chr22	44684120	44684187	E021	1
chr22	44684645	44686147	E003,E004,E006,E007,E008,E017,E021,E022,E034,E051,E055,E056,E059,E081,E084,E086,E088,E089,E090,E092,E093,E094,E097,E109,E116,E118,E120,E121,E125,E126,E128	31
chr22	44686302	44686352	E017	1
chr22	44686436	44686550	E007,E017,E021,E086,E098	5
chr22	44686660	44686731	E050	1
chr22	44687068	44687118	E089	1
chr22	44687207	44687288	E021	1
chr22	44687291	44688505	E003,E004,E005,E006,E007,E008,E017,E021,E022,E029,E050,E051,E056,E080,E081,E082,E086,E088,E089,E092,E093,E097,E100,E114,E118,E120,E121,E124,E125,E126,E128	31
chr22	44688538	44688740	E008,E050,E051,E086	4
chr22	44688959	44689210	E003,E021,E034,E093,E097	5
chr22	44689475	44690400	E007,E050,E051,E081,E082,E083,E088,E089,E114,E126	10
chr22	44690494	44690549	E097	1
chr22	44690677	44690727	E082	1
chr22	44691359	44691449	E034	1
chr22	44691617	44691703	E082	1
chr22	44691725	44691957	E007,E081	2
chr22	44692099	44692139	E086	1
chr22	44692308	44692358	E007	1
chr22	44692431	44692511	E119	1
chr22	44692552	44692830	E007,E021,E022,E081,E086	5
chr22	44692880	44692974	E007	1
chr22	44693031	44693120	E007	1
chr22	44693228	44694900	E003,E007,E008,E021,E081,E082,E083,E086,E090,E093,E119,E120,E125,E126	14
chr22	44694909	44695078	E008,E022	2
chr22	44695122	44695172	E093	1
chr22	44695181	44695366	E003,E032,E080,E097	4
chr22	44695423	44695552	E008,E086,E090	3
chr22	44695726	44695871	E008,E017,E021,E032,E051,E098,E109	7
chr22	44696046	44696121	E017,E034	2
chr22	44696201	44696267	E022,E098	2
chr22	44696360	44696414	E021,E033	2
chr22	44696482	44696526	E080	1
chr22	44696811	44696867	E022	1
chr22	44696995	44697047	E007	1
chr22	44697344	44697491	E008,E034	2
chr22	44697549	44697609	E003	1
chr22	44697626	44697776	E007,E021,E090	3
chr22	44698966	44699020	E033	1
chr22	44699056	44699195	E003,E007,E091	3
chr22	44699297	44699355	E022	1
chr22	44699426	44699466	E034	1
chr22	44699494	44699564	E118	1
chr22	44699605	44699655	E032	1
chr22	44700023	44700063	E034	1
chr22	44700083	44700847	E006,E007,E017,E022,E055,E056,E059,E080,E086,E089,E091,E093,E097,E098,E118,E120,E121,E125,E126,E128	20
chr22	44701145	44701209	E007,E097	2
chr22	44701327	44701532	E032,E089	2
chr22	44701644	44701720	E090	1
chr22	44701746	44702161	E006,E055,E056,E080,E081,E086,E088,E089,E090,E093,E097,E098,E100,E109,E119,E121,E125,E126,E128	19
chr22	44702325	44702375	E089	1
chr22	44702589	44702681	E021,E097	2
chr22	44702800	44702926	E082,E083	2
chr22	44703065	44703142	E097	1
chr22	44703210	44703260	E017	1
chr22	44703264	44703354	E032,E083,E089	3
chr22	44703370	44703856	E006,E017,E046,E059,E083,E089,E090,E092,E097,E098,E100,E120,E121,E125,E127,E128	16
chr22	44703984	44704242	E021,E022,E057,E059,E089,E097	6
chr22	44704387	44704670	E089,E097,E126,E127	4
chr22	44704782	44705908	E004,E005,E006,E007,E017,E021,E028,E029,E034,E046,E050,E051,E055,E056,E057,E059,E080,E086,E088,E089,E090,E091,E094,E097,E098,E100,E114,E117,E119,E120,E121,E122,E124,E125,E126,E127,E128	37
chr22	44705983	44706072	E097,E125	2
chr22	44706077	44706172	E006,E125	2
chr22	44706225	44706277	E034	1
chr22	44706412	44706822	E007,E022,E032,E050,E057,E059,E081,E082,E086,E089,E090,E092,E093,E097,E114,E117,E124,E125	18
chr22	44706966	44707054	E046,E124	2
chr22	44707167	44707246	E051	1
chr22	44707302	44708182	E006,E007,E017,E021,E022,E028,E029,E055,E056,E057,E059,E090,E097,E114,E117,E119,E120,E121,E122,E124,E125,E126,E127,E128	24
chr22	44708204	44708285	E034	1
chr22	44708715	44709049	E003,E006,E017,E021,E028,E050,E057,E086,E097,E117,E119,E124,E125,E126,E127,E128	16
chr22	44709053	44709104	E007	1
chr22	44709643	44709732	E083,E092,E121	3
chr22	44710178	44710232	E081	1
chr22	44710282	44710809	E003,E004,E007,E008,E021,E022,E034,E046,E050,E051,E082,E086,E089,E090,E092,E093,E109	17
chr22	44711294	44711344	E090	1
chr22	44711361	44711432	E034	1
chr22	44711521	44711694	E022,E086	2
chr22	44712431	44713332	E021,E022,E046,E057,E081,E082,E086,E089,E090,E092,E097,E120,E121,E125,E126,E127,E128	17
chr22	44713385	44713527	E021,E022,E086,E126,E128	5
chr22	44713686	44713772	E004,E125,E127	3
chr22	44713956	44714042	E007	1
chr22	44714125	44714454	E022,E081,E082,E086,E121	5
chr22	44714598	44714707	E007,E021,E097	3
chr22	44714863	44714913	E007	1
chr22	44715014	44715084	E118	1
chr22	44715298	44715421	E121	1
chr22	44715465	44715588	E088,E121	2
chr22	44715646	44715700	E127	1
chr22	44716088	44716138	E089	1
chr22	44716605	44716667	E098	1
chr22	44716727	44716809	E007	1
chr22	44717163	44717248	E022,E034	2
chr22	44717299	44717349	E022	1
chr22	44718038	44718154	E021,E051,E127	3
chr22	44719154	44719204	E022	1
chr22	44720131	44720285	E022,E082,E089	3
chr22	44720392	44720442	E050	1
chr22	44720462	44720879	E008,E017,E021,E022,E086,E088,E089,E090,E091,E097,E120,E121	12
chr22	44721148	44721351	E008,E022,E034,E055,E080,E081,E082,E086,E088,E089,E090,E093,E097,E098,E100	15
chr22	44721375	44721431	E034,E083	2
chr22	44721433	44722676	E003,E006,E007,E008,E017,E021,E028,E029,E034,E046,E050,E051,E055,E056,E059,E080,E081,E082,E083,E084,E085,E086,E088,E089,E090,E091,E092,E093,E094,E097,E098,E109,E119,E120,E121,E122,E124,E125,E126,E128	40
chr22	44722726	44723002	E007,E082,E089,E126	4
chr22	44723046	44723146	E081,E082,E126	3
chr22	44723170	44723261	E080,E086	2
chr22	44723275	44723389	E005,E007	2
chr22	44723422	44723522	E022,E086	2
chr22	44723545	44723595	E021	1
chr22	44723600	44723689	E090	1
chr22	44723811	44723861	E022	1
chr22	44723914	44723966	E090	1
chr22	44724283	44724473	E021,E022,E088,E121	4
chr22	44724552	44724646	E127	1
chr22	44724698	44724814	E003,E021	2
chr22	44724860	44725846	E003,E004,E005,E006,E007,E008,E017,E021,E022,E028,E029,E032,E033,E034,E046,E050,E055,E057,E059,E081,E082,E086,E088,E089,E090,E092,E093,E097,E114,E116,E117,E119,E121,E124,E126,E127	36
chr22	44725850	44725979	E007,E034	2
chr22	44726085	44726804	E003,E005,E007,E008,E021,E022,E034,E055,E056,E057,E082,E083,E088,E089,E090,E097,E098,E100	18
chr22	44726811	44727597	E003,E007,E008,E021,E022,E050,E055,E081,E082,E083,E086,E089,E090,E092,E097,E124,E126	17
chr22	44727747	44728513	E003,E006,E007,E008,E017,E021,E022,E028,E034,E046,E050,E051,E055,E056,E080,E081,E082,E083,E086,E088,E089,E090,E092,E093,E097,E100,E120,E121,E125,E126,E128	31
chr22	44728603	44728802	E003,E022,E028,E086,E089,E100	6
chr22	44728892	44728986	E017,E021,E082	3
chr22	44729105	44729257	E050,E081,E082,E088,E128	5
chr22	44729523	44729577	E033	1
chr22	44729617	44729667	E092	1
chr22	44729726	44729832	E007,E114	2
chr22	44729933	44730126	E003,E022,E057,E086	4
chr22	44730182	44730307	E034,E057,E059,E090	4
chr22	44730316	44730391	E051,E127	2
chr22	44730508	44730660	E004,E021,E028,E046	4
chr22	44730674	44730732	E032	1
chr22	44730767	44730859	E034,E088	2
chr22	44730912	44730988	E118	1
chr22	44731136	44731190	E127	1
chr22	44731259	44731309	E082	1
chr22	44731462	44731614	E032,E083,E128	3
chr22	44731615	44732761	E003,E004,E007,E008,E017,E021,E022,E028,E034,E046,E050,E051,E056,E057,E059,E088,E089,E091,E093,E097,E109,E114,E117,E119,E125,E126,E127	27
chr22	44732782	44732926	E007,E097,E124	3
chr22	44732959	44733149	E003,E008,E021,E022,E086,E097	6
chr22	44733163	44733907	E003,E004,E006,E007,E008,E017,E021,E022,E028,E032,E034,E050,E051,E055,E056,E057,E059,E080,E082,E083,E086,E089,E090,E092,E094,E097,E100,E109,E114,E117,E119,E120,E121,E125,E126,E127,E128	37
chr22	44734100	44734541	E008,E017,E022,E055,E056,E083,E086,E091,E094,E097,E100,E117,E120,E121,E126	15
chr22	44734564	44734664	E120,E121,E127	3
chr22	44734689	44734739	E021	1
chr22	44734824	44734874	E021	1
chr22	44734905	44735029	E094	1
chr22	44735051	44735202	E007,E083,E086,E088,E127	5
chr22	44735365	44735636	E046,E086,E098,E123,E124	5
chr22	44736141	44736195	E081	1
chr22	44736312	44736397	E082,E118	2
chr22	44736473	44736779	E029,E081,E082,E086,E088,E089,E090,E097,E121	9
chr22	44736917	44736980	E086	1
chr22	44737143	44737255	E094	1
chr22	44737356	44737406	E021	1
chr22	44737563	44738336	E003,E004,E005,E006,E007,E008,E017,E021,E022,E028,E055,E056,E080,E083,E086,E088,E089,E090,E091,E092,E094,E097,E100,E117,E119,E120,E121,E125,E126,E128	30
chr22	44738343	44738396	E089	1
chr22	44738406	44738446	E086	1
chr22	44738557	44738727	E017,E021,E100,E124	4
chr22	44739017	44739067	E022	1
chr22	44739347	44739397	E082	1
chr22	44739417	44739498	E005,E091	2
chr22	44739635	44739730	E003,E089	2
chr22	44740004	44740094	E029	1
chr22	44740192	44740363	E022,E097,E119	3
chr22	44740473	44740708	E033,E081,E082,E125	4
chr22	44740712	44740812	E080,E097,E121	3
chr22	44740927	44741009	E017	1
chr22	44741143	44741237	E100	1
chr22	44741284	44741338	E033	1
chr22	44742058	44742098	E034	1
chr22	44742111	44742161	E082	1
chr22	44742217	44742267	E021	1
chr22	44742665	44742769	E022,E080,E097,E114	4
chr22	44742920	44743843	E006,E007,E017,E022,E034,E055,E056,E080,E081,E082,E083,E089,E090,E093,E097,E114,E119,E120,E121,E125,E128	21
chr22	44743987	44744141	E083,E086,E097,E121	4
chr22	44744186	44744248	E032,E082	2
chr22	44744332	44744389	E022	1
chr22	44744607	44746086	E003,E005,E006,E007,E017,E021,E022,E033,E051,E055,E056,E059,E080,E083,E086,E088,E089,E090,E091,E092,E097,E100,E117,E118,E119,E120,E121,E124,E125,E126	30
chr22	44746202	44746274	E097	1
chr22	44746349	44746441	E034,E082,E091,E097	4
chr22	44746446	44746624	E003,E090,E097	3
chr22	44746814	44746873	E097	1
chr22	44747037	44747345	E005,E007,E017,E022,E089,E090,E091,E121,E128	9
chr22	44747559	44748498	E003,E004,E005,E006,E007,E008,E017,E021,E022,E028,E029,E034,E050,E051,E055,E056,E057,E080,E081,E082,E083,E084,E085,E086,E088,E089,E090,E091,E092,E093,E097,E100,E109,E114,E117,E118,E119,E120,E121,E122,E125,E126,E127,E128	44
chr22	44748510	44748576	E022	1
chr22	44748580	44748658	E004,E017,E086	3
chr22	44748695	44748795	E007,E021,E093,E121	4
chr22	44748912	44749203	E003,E005,E021,E022,E090	5
chr22	44749215	44749265	E007	1
chr22	44749520	44749580	E125	1
chr22	44749587	44749637	E007	1
chr22	44750532	44750588	E082	1
chr22	44750630	44750686	E022	1
chr22	44751015	44751347	E082,E088,E090,E097,E100,E126	6
chr22	44751396	44751763	E080,E081,E082,E090,E097,E127	6
chr22	44751770	44751864	E097	1
chr22	44752018	44752134	E022,E089,E097	3
chr22	44752439	44752533	E097	1
chr22	44753187	44753243	E086	1
chr22	44753253	44753516	E003,E004,E007,E008,E021,E022,E050,E080,E082,E083,E097,E114,E117,E121,E125,E128	16
chr22	44753633	44754815	E003,E005,E006,E007,E017,E021,E032,E034,E055,E056,E080,E081,E082,E083,E084,E085,E086,E088,E089,E090,E091,E092,E093,E097,E098,E100,E120,E121,E125,E126,E128	31
chr22	44754854	44754953	E080,E083,E086,E097	4
chr22	44754988	44755070	E090,E097,E118	3
chr22	44755104	44755199	E097	1
chr22	44755284	44755344	E005	1
chr22	44755386	44755467	E086,E097	2
chr22	44755488	44755669	E006,E021,E055,E056,E083,E090,E100	7
chr22	44755682	44755829	E050,E086,E089,E097	4
chr22	44756172	44757915	E003,E005,E006,E007,E008,E017,E021,E022,E028,E055,E056,E057,E081,E082,E083,E086,E088,E089,E090,E091,E092,E093,E094,E097,E098,E100,E114,E117,E119,E120,E121,E122,E125,E126,E127,E128	36
chr22	44757918	44758025	E057,E109	2
chr22	44758274	44760283	E004,E006,E007,E017,E022,E028,E051,E055,E056,E057,E059,E080,E081,E082,E083,E084,E085,E086,E088,E089,E090,E091,E092,E093,E094,E097,E098,E100,E109,E114,E117,E118,E119,E120,E121,E122,E124,E125,E126,E127,E128	41
chr22	44760330	44761185	E003,E006,E007,E022,E032,E034,E050,E055,E056,E081,E082,E083,E089,E090,E097,E098,E100,E117,E120,E121,E125,E126,E128	23
chr22	44761215	44761671	E006,E055,E056,E057,E086,E090,E091,E097,E100,E121,E125,E127,E128	13
chr22	44761796	44761873	E089,E097	2
chr22	44761901	44762057	E022,E090,E093,E097	4
chr22	44762068	44762133	E007,E083,E128	3
chr22	44762140	44763049	E006,E007,E017,E080,E083,E086,E088,E089,E091,E093,E097,E100,E121,E122,E124,E125,E128	17
chr22	44763317	44763413	E034	1
chr22	44763460	44763530	E090	1
chr22	44763568	44763820	E090	1
chr22	44764885	44765036	E080,E082	2
chr22	44765062	44765220	E003,E022,E080,E081,E082	5
chr22	44765249	44765299	E021	1
chr22	44765306	44765667	E003,E004,E007,E008,E021,E022,E081,E127	8
chr22	44765836	44765886	E021	1
chr22	44765925	44765979	E033	1
chr22	44766050	44766100	E021	1
chr22	44766283	44766957	E055,E056,E086,E088,E089,E090,E091,E092,E120,E124,E126,E127	12
chr22	44767378	44767431	E021	1
chr22	44767629	44767827	E003,E007,E022,E088,E126	5
chr22	44767965	44768021	E086	1
chr22	44768088	44768475	E006,E097,E120,E121,E124,E126	6
chr22	44768665	44768827	E050,E090,E097	3
chr22	44769493	44769654	E088,E090	2
chr22	44769843	44769939	E046	1
chr22	44770416	44770501	E090	1
chr22	44771294	44771348	E033	1
chr22	44771478	44771588	E050,E120,E127	3
chr22	44771614	44771734	E003,E021,E121	3
chr22	44772156	44772206	E022	1
chr22	44774035	44774085	E022	1
chr22	44774400	44774560	E008,E022	2
chr22	44775554	44775604	E051	1
chr22	44775745	44775795	E022	1
chr22	44775941	44776140	E022,E046,E086,E089	4
chr22	44776181	44777338	E007,E017,E021,E055,E056,E081,E082,E084,E086,E088,E089,E090,E091,E092,E097,E100,E120,E121,E126	19
chr22	44777347	44777689	E089,E090,E097,E121	4
chr22	44777720	44777760	E086	1
chr22	44777811	44777898	E090	1
chr22	44778009	44778877	E007,E022,E059,E080,E082,E083,E086,E089,E090,E097,E100,E118,E121,E124	14
chr22	44779028	44779116	E091,E127	2
chr22	44779369	44779669	E008,E034,E055,E082,E083,E086,E091,E093,E120	9
chr22	44779726	44779915	E021,E086,E088	3
chr22	44780091	44780356	E086,E088,E089,E090,E092,E121	6
chr22	44780473	44780579	E022,E116	2
chr22	44780614	44780664	E089	1
chr22	44780916	44781085	E007,E017,E021,E022,E083,E088	6
chr22	44781935	44781985	E121	1
chr22	44782257	44782460	E003,E032,E091,E097	4
chr22	44782612	44782811	E003,E086,E090,E094	4
chr22	44782892	44782985	E055	1
chr22	44783215	44783331	E007,E081,E082,E088	4
chr22	44783377	44783427	E121	1
chr22	44784643	44784687	E097	1
chr22	44784708	44784766	E021,E114	2
chr22	44785334	44785430	E021	1
chr22	44785738	44786003	E046,E089,E090,E120,E121	5
chr22	44786041	44786096	E121	1
chr22	44786347	44786399	E021,E034	2
chr22	44786523	44787290	E003,E007,E021,E022,E082,E086,E088,E089,E090,E092,E097,E125,E126,E128	14
chr22	44787448	44787498	E022	1
chr22	44787572	44788068	E003,E004,E007,E008,E021,E022,E032,E057,E086,E088,E093,E121,E125,E127	14
chr22	44788286	44788390	E007,E021	2
chr22	44788407	44789106	E003,E017,E028,E057,E084,E093,E098,E119,E125,E127,E128	11
chr22	44789261	44789311	E046	1
chr22	44790102	44790331	E007,E022,E081,E082,E086,E093	6
chr22	44790389	44790521	E022,E080,E086	3
chr22	44790560	44790738	E086	1
chr22	44790778	44790824	E086	1
chr22	44790849	44791005	E022,E082,E086,E127	4
chr22	44791092	44791137	E086	1
chr22	44791276	44791326	E022	1
chr22	44791484	44791551	E093	1
chr22	44791552	44792065	E021,E080,E086,E088,E089,E090,E093,E118,E127	9
chr22	44792088	44792132	E080	1
chr22	44792142	44792209	E086	1
chr22	44792373	44792499	E021	1
chr22	44792519	44792569	E032	1
chr22	44792594	44792673	E080,E089	2
chr22	44792687	44792970	E007,E021,E056,E080,E081,E082,E086,E089,E093	9
chr22	44793028	44793114	E007	1
chr22	44793133	44793183	E021	1
chr22	44793219	44793269	E022	1
chr22	44793623	44793663	E086	1
chr22	44793694	44793836	E021,E034,E083	3
chr22	44794677	44795150	E021,E081,E088,E089,E090,E114,E118,E120,E121,E124	10
chr22	44795188	44795313	E098	1
chr22	44795376	44795530	E093,E098,E114	3
chr22	44795606	44795691	E034	1
chr22	44795756	44795796	E086	1
chr22	44795870	44796077	E007,E089,E120,E121	4
chr22	44796244	44796938	E006,E034,E086,E088,E089,E090,E092,E120,E121,E125,E128	11
chr22	44797090	44797271	E120,E121	2
chr22	44797338	44797901	E003,E007,E017,E088,E089,E090,E121	7
chr22	44797934	44798048	E021,E089	2
chr22	44798202	44798242	E034	1
chr22	44798558	44798609	E032	1
chr22	44798651	44798701	E092	1
chr22	44798940	44799044	E022	1
chr22	44799258	44799333	E091	1
chr22	44800366	44800416	E021	1
chr22	44800485	44800581	E008,E022	2
chr22	44800759	44800809	E089	1
chr22	44801528	44801604	E086	1
chr22	44801941	44801991	E021	1
chr22	44802125	44803557	E003,E004,E006,E007,E008,E017,E021,E022,E028,E033,E055,E057,E081,E082,E086,E088,E089,E090,E091,E119,E120,E121,E125,E126,E127,E128	26
chr22	44803743	44804530	E021,E055,E081,E082,E083,E088,E094	7
chr22	44804679	44804832	E032,E086,E124,E125	4
chr22	44804856	44804998	E021,E083,E088,E089	4
chr22	44805036	44805424	E022,E080,E081,E082,E083,E086,E088,E089,E093,E097,E118	11
chr22	44805478	44805529	E083,E086	2
chr22	44805532	44805708	E003,E004,E007,E008,E083,E089,E090	7
chr22	44805721	44806120	E003,E034,E084,E088,E089,E090,E092,E121,E124	9
chr22	44806128	44806240	E007,E081,E083	3
chr22	44806296	44807108	E022,E057,E083,E086,E088,E089,E090,E091,E092,E094,E120,E121,E126,E127	14
chr22	44807330	44807477	E003,E021,E091	3
chr22	44807516	44808218	E003,E007,E008,E033,E083,E086,E088,E089,E090,E092,E093,E097,E118	13
chr22	44808234	44808319	E092	1
chr22	44808388	44808466	E093,E118	2
chr22	44808523	44808586	E007,E086	2
chr22	44808691	44808742	E007	1
chr22	44808759	44808809	E088	1
chr22	44809199	44809317	E089,E124	2
chr22	44809419	44809525	E034,E059,E088,E097	4
chr22	44809640	44809725	E034	1
chr22	44810555	44810695	E006,E017,E021,E022,E056,E057,E126,E127	8
chr22	44810699	44810749	E086,E088	2
chr22	44812263	44812313	E022	1
chr22	44814874	44814924	E021	1
chr22	44815344	44815587	E006,E017,E028,E056,E057,E119,E120,E121,E125,E126,E128	11
chr22	44816263	44816323	E003	1
chr22	44817625	44817809	E003,E004	2
chr22	44818479	44818745	E004,E006,E086,E089,E093,E121,E126	7
chr22	44818746	44819284	E003,E006,E007,E008,E017,E021,E022,E080,E081,E082,E083,E084,E086,E088,E090,E091,E092,E094,E097,E098,E127	21
chr22	44819442	44819501	E091	1
chr22	44819654	44819718	E124	1
chr22	44819896	44820017	E003,E086	2
chr22	44820040	44820176	E007,E021,E083,E086,E089,E097	6
chr22	44820263	44820462	E021,E082,E083,E086,E090	5
chr22	44820831	44821689	E003,E004,E005,E006,E007,E008,E017,E021,E022,E083,E084,E085,E086,E088,E089,E090,E091,E092,E098,E109,E120,E121,E126	23
chr22	44821810	44821920	E080,E121	2
chr22	44822288	44822338	E007	1
chr22	44822382	44822484	E034,E091	2
chr22	44823165	44823318	E088,E120	2
chr22	44823328	44823378	E007	1
chr22	44823620	44823753	E086,E088,E092	3
chr22	44823788	44823858	E118	1
chr22	44823932	44824004	E081,E086	2
chr22	44824074	44824124	E093	1
chr22	44824249	44824289	E086	1
chr22	44824315	44824365	E021	1
chr22	44824583	44824633	E084	1
chr22	44824882	44824932	E022	1
chr22	44824939	44825209	E007,E021,E034,E084,E085,E086,E109	7
chr22	44825217	44825310	E091,E109	2
chr22	44825312	44825423	E021,E046,E109	3
chr22	44825499	44825595	E022,E055,E086,E088,E091	5
chr22	44825698	44825752	E082	1
chr22	44825988	44826050	E127	1
chr22	44826484	44826540	E034	1
chr22	44826725	44826787	E086,E097	2
chr22	44826911	44826961	E021	1
chr22	44827217	44827309	E021,E090	2
chr22	44827811	44827867	E022	1
chr22	44827976	44828031	E127	1
chr22	44828105	44828303	E034,E109	2
chr22	44828516	44828867	E004,E080,E084,E085,E086,E092,E094,E109	8
chr22	44828908	44829053	E085,E109	2
chr22	44829083	44829133	E084	1
chr22	44829170	44829224	E100	1
chr22	44829241	44829293	E082	1
chr22	44829525	44829599	E022	1
chr22	44829680	44829748	E017	1
chr22	44829819	44829859	E086	1
chr22	44829975	44830046	E007,E046	2
chr22	44830453	44830558	E097	1
chr22	44830858	44830947	E034,E093	2
chr22	44832605	44832941	E004,E021,E029,E050,E051,E059,E088,E090,E100,E124	10
chr22	44832947	44833042	E005,E007	2
chr22	44833274	44833849	E017,E028,E056,E080,E086,E094,E120,E121,E125,E126,E128	11
chr22	44833908	44834153	E003,E004,E008,E021,E022,E050,E051,E082,E083	9
chr22	44834314	44834420	E008	1
chr22	44834524	44834616	E086	1
chr22	44834822	44834892	E118	1
chr22	44835058	44835112	E007	1
chr22	44835565	44835733	E091,E093	2
chr22	44835776	44835826	E093	1
chr22	44835906	44835971	E007	1
chr22	44836175	44836900	E004,E005,E007,E022,E051,E059,E086,E088,E091,E120,E121	11
chr22	44837034	44837128	E022,E091	2
chr22	44837222	44837328	E005,E007,E118	3
chr22	44837363	44837481	E091	1
chr22	44837711	44837761	E007	1
chr22	44838705	44839011	E007,E083,E086,E088,E097	5
chr22	44839026	44839588	E007,E022,E034,E080,E083,E086,E089,E091	8
chr22	44839607	44839669	E050,E051	2
chr22	44839994	44840052	E007	1
chr22	44840148	44840198	E085	1
chr22	44840209	44840618	E003,E004,E007,E008,E021,E022,E051,E086,E092	9
chr22	44840672	44841090	E003,E004,E006,E008,E021,E022,E034,E046,E051,E080,E082,E088,E093,E124,E127	15
chr22	44841401	44841452	E093	1
chr22	44841471	44841531	E005	1
chr22	44841597	44841913	E005,E017,E021,E028,E057,E083,E086,E088,E091,E092,E093,E094,E119,E125,E127	15
chr22	44841922	44841973	E022	1
chr22	44842249	44842313	E127	1
chr22	44842360	44842440	E057	1
chr22	44842460	44842585	E004,E006,E021,E116,E127	5
chr22	44843982	44845721	E004,E005,E006,E007,E017,E021,E022,E028,E029,E050,E051,E055,E056,E057,E059,E080,E081,E082,E083,E086,E088,E089,E090,E091,E092,E093,E094,E097,E098,E100,E114,E116,E117,E119,E120,E121,E123,E124,E125,E126,E127,E128	42
chr22	44845734	44845789	E090,E097	2
chr22	44845882	44845947	E125	1
chr22	44846081	44846151	E093	1
chr22	44846453	44846601	E005,E121	2
chr22	44846603	44846686	E022	1
chr22	44847153	44847203	E032	1
chr22	44847846	44847886	E034	1
chr22	44848352	44848402	E093	1
chr22	44848451	44848560	E034,E093	2
chr22	44848852	44848902	E093	1
chr22	44849013	44849096	E124	1
chr22	44849221	44849275	E033	1
chr22	44849767	44850084	E059,E080,E089,E090,E126	5
chr22	44850255	44850295	E034	1
chr22	44850389	44850553	E029,E032,E034,E050,E093	5
chr22	44850575	44850664	E046	1
chr22	44850689	44850781	E034,E050	2
chr22	44850838	44852110	E007,E021,E022,E028,E032,E033,E034,E046,E050,E051,E086,E088,E091,E093,E094,E100,E109,E116	18
chr22	44852591	44852653	E086,E093	2
chr22	44853645	44853750	E051	1
chr22	44853977	44854473	E007,E017,E050,E051,E081,E082,E088,E089,E090,E093,E121,E124	12
chr22	44854508	44854612	E086,E093	2
chr22	44854660	44854886	E051	1
chr22	44855018	44855243	E003,E093	2
chr22	44855362	44855412	E093	1
chr22	44855519	44855686	E029,E086,E124	3
chr22	44856559	44856636	E007,E034	2
chr22	44856719	44857023	E051,E056,E059,E120,E121,E124	6
chr22	44858348	44858843	E081,E082,E088	3
chr22	44860014	44860242	E017,E050,E057,E080,E121,E125,E128	7
chr22	44860909	44861075	E021,E022,E034,E050,E093	5
chr22	44861145	44861254	E093	1
chr22	44862024	44862087	E097	1
chr22	44862505	44862591	E093	1
chr22	44862763	44862936	E088	1
chr22	44863241	44863305	E092,E127	2
chr22	44863361	44863411	E088	1
chr22	44863648	44863698	E017	1
chr22	44864830	44864894	E124	1
chr22	44864940	44865098	E083,E121,E126,E128	4
chr22	44866181	44866231	E088	1
chr22	44866379	44866433	E127	1
chr22	44866784	44866834	E121	1
chr22	44867674	44867724	E022	1
chr22	44868098	44868158	E003	1
chr22	44868188	44868238	E088	1
chr22	44868567	44868640	E088	1
chr22	44868663	44868901	E088,E092,E097	3
chr22	44868970	44869040	E088	1
chr22	44869239	44869407	E126	1
chr22	44870170	44870258	E046,E114	2
chr22	44873350	44873400	E022	1
chr22	44874430	44874539	E051,E088	2
chr22	44874878	44874947	E124	1
chr22	44875510	44875757	E034,E046,E050,E051,E088,E124	6
chr22	44875816	44875904	E046	1
chr22	44876327	44876425	E017,E128	2
chr22	44876999	44877596	E006,E017,E029,E034,E046,E050,E080,E083,E084,E085,E088,E092,E093,E109,E117,E124,E125,E128	18
chr22	44878260	44879038	E006,E008,E017,E034,E055,E056,E084,E085,E088,E092,E094,E109,E117,E120,E121,E124,E125,E128	18
chr22	44879384	44879478	E086,E088	2
chr22	44879634	44880076	E080,E081,E082,E083,E086,E088,E089,E090,E092,E097,E126	11
chr22	44880816	44880866	E007	1
chr22	44880947	44881001	E127	1
chr22	44881088	44881148	E125	1
chr22	44881687	44881737	E083	1
chr22	44882058	44882112	E127	1
chr22	44882488	44882752	E006,E017,E029,E055,E056,E080,E092,E114,E120,E121,E125,E126,E128	13
chr22	44883157	44883298	E007,E033	2
chr22	44883319	44883369	E017	1
chr22	44883394	44883448	E120	1
chr22	44883693	44884327	E007,E046,E059,E090,E100,E120,E121	7
chr22	44884339	44884393	E081	1
chr22	44884668	44884708	E086	1
chr22	44884755	44884805	E022	1
chr22	44884810	44884850	E086	1
chr22	44885720	44886068	E021,E022,E034,E046,E081,E083,E093,E125	8
chr22	44886139	44886193	E022,E098	2
chr22	44886221	44886286	E022,E093	2
chr22	44886512	44886562	E007	1
chr22	44887222	44887484	E029,E034,E050,E051,E059,E083,E088,E089,E094,E124	10
chr22	44887518	44887580	E022	1
chr22	44887628	44887845	E003,E008,E021,E022,E125	5
chr22	44887867	44888458	E003,E004,E008,E021,E022,E032,E034,E082,E083,E086,E092,E097	12
chr22	44888488	44888652	E005,E046,E083	3
chr22	44888860	44888968	E034,E086	2
chr22	44888998	44889631	E021,E032,E033,E034,E046,E051,E083,E088,E093,E098,E109,E126	12
chr22	44889645	44889898	E007,E022,E032,E034,E046,E091,E093	7
chr22	44890006	44890099	E033,E100,E124	3
chr22	44890120	44890160	E034	1
chr22	44890318	44890485	E034,E046,E083	3
chr22	44890561	44891509	E003,E028,E029,E032,E033,E034,E046,E051,E083,E092,E100,E121,E124	13
chr22	44891511	44891839	E033,E034,E083,E089,E100,E124,E127	7
chr22	44891842	44891892	E032	1
chr22	44891945	44892024	E029,E086,E097	3
chr22	44892057	44892318	E029,E034,E086,E089,E093,E097,E124	7
chr22	44892380	44894921	E003,E004,E005,E006,E007,E008,E017,E021,E022,E028,E029,E032,E033,E034,E046,E050,E051,E055,E056,E057,E059,E080,E081,E082,E083,E084,E085,E086,E088,E089,E090,E091,E092,E093,E094,E097,E098,E100,E109,E114,E116,E117,E118,E119,E120,E121,E122,E123,E124,E125,E126,E127,E128	53
chr22	44894948	44895008	E034,E097	2
chr22	44895036	44895450	E021,E032,E034,E051,E090,E093,E117,E124	8
chr22	44895739	44895862	E004,E021,E033,E034,E050,E051,E091,E114,E124	9
chr22	44895939	44896013	E021	1
chr22	44896337	44896415	E003	1
chr22	44896664	44896704	E086	1
chr22	44896799	44896873	E046,E082	2
chr22	44896927	44896983	E017	1
chr22	44897134	44897223	E034,E051	2
chr22	44897275	44897376	E086,E114	2
chr22	44897519	44897638	E080	1
chr22	44898212	44898262	E022	1
chr22	44899288	44899346	E093	1
chr22	44899885	44899944	E086	1
chr22	44900379	44900705	E059	1
chr22	44900939	44900979	E086	1
chr22	44901726	44902219	E017,E021,E034,E051,E055,E056,E059,E093,E109,E120,E121,E126	12
chr22	44902666	44902726	E125	1
chr22	44903385	44903425	E086	1
chr22	44903489	44903551	E022	1
chr22	44904342	44904392	E022	1
chr22	44905769	44905979	E003,E021,E022,E034,E093	5
chr22	44906774	44906824	E088	1
chr22	44906962	44907180	E081,E082,E088	3
chr22	44907361	44907440	E007	1
chr22	44910691	44910742	E021,E022	2
chr22	44912315	44912421	E059	1
chr22	44912728	44913085	E059	1
chr22	44913159	44913310	E059	1
chr22	44913793	44913840	E034	1
chr22	44914375	44914435	E005	1
chr22	44914728	44914803	E083	1
chr22	44915110	44915243	E083,E124	2
chr22	44915277	44916934	E017,E021,E034,E080,E081,E082,E083,E086,E088,E089,E097,E119,E120,E121,E125,E127,E128	17
chr22	44917240	44917408	E006,E055,E080,E125,E128	5
chr22	44917488	44917536	E097	1
chr22	44917681	44917884	E007,E082,E083	3
chr22	44917948	44918000	E083	1
chr22	44918077	44918127	E083	1
chr22	44918347	44918492	E083	1
chr22	44918500	44918640	E086,E100	2
chr22	44918643	44918723	E083	1
chr22	44918748	44918844	E007,E086	2
chr22	44918915	44918989	E089	1
chr22	44919165	44919215	E083	1
chr22	44919406	44919548	E006	1
chr22	44919797	44921026	E005,E006,E007,E008,E017,E022,E034,E055,E056,E059,E080,E081,E083,E084,E086,E088,E089,E090,E091,E092,E094,E097,E098,E100,E120,E121,E124,E125,E126,E128	30
chr22	44921147	44921241	E083,E097	2
chr22	44921324	44922124	E006,E017,E028,E055,E056,E057,E081,E082,E083,E084,E088,E119,E120,E125,E126,E127,E128	17
chr22	44922377	44922986	E006,E022,E080,E081,E082,E083,E086,E088,E093,E100	10
chr22	44923086	44923211	E082,E083	2
chr22	44923445	44923511	E034	1
chr22	44923956	44924006	E083	1
chr22	44924361	44924436	E022,E086	2
chr22	44924628	44924759	E021,E089	2
chr22	44925817	44926287	E017,E046,E084,E085,E088,E121,E126	7
chr22	44927492	44927679	E080,E083,E086,E120,E126	5
chr22	44927713	44927832	E022,E083,E125	3
chr22	44928458	44928502	E080	1
chr22	44928508	44928631	E021,E092,E097	3
chr22	44928649	44928869	E008,E022,E046,E085,E088,E092	6
chr22	44929350	44929399	E034	1
chr22	44930078	44930138	E003	1
chr22	44930222	44930296	E125	1
chr22	44930343	44930463	E021,E083	2
chr22	44930499	44930549	E022	1
chr22	44930627	44930732	E097	1
chr22	44931164	44931344	E021,E050,E094	3
chr22	44931391	44931451	E005	1
chr22	44931476	44931562	E022,E083,E086	3
chr22	44932049	44932099	E022	1
chr22	44932224	44932332	E022,E032	2
chr22	44932345	44932395	E085	1
chr22	44932441	44932566	E055,E126	2
chr22	44932628	44932678	E090	1
chr22	44932940	44933298	E057,E089,E126	3
chr22	44933348	44933749	E055,E056,E059,E081,E084,E088,E090,E092,E120,E121,E126	11
chr22	44933807	44933878	E121	1
chr22	44933906	44934383	E006,E007,E017,E021,E022,E028,E055,E056,E057,E081,E082,E083,E086,E092,E093,E094,E114,E119,E120,E121,E124,E125,E126,E128	24
chr22	44934415	44934497	E017,E114	2
chr22	44935948	44936065	E022	1
chr22	44936797	44937210	E006,E007,E017,E029,E088,E093,E114,E124,E126	9
chr22	44937414	44937479	E006	1
chr22	44937666	44937716	E007	1
chr22	44937898	44937988	E021,E022,E089	3
chr22	44938375	44938768	E017,E050,E055,E081,E082,E083,E086,E088,E089,E090,E092,E093,E120,E121,E125,E126	16
chr22	44938816	44938944	E022,E086	2
chr22	44939018	44939219	E055,E056,E088,E092,E126	5
chr22	44939231	44939281	E050	1
chr22	44939412	44939546	E017,E055,E081,E083,E086,E090,E126	7
chr22	44939556	44940108	E004,E007,E017,E055,E056,E081,E083,E084,E086,E088,E090,E092,E093,E121,E126	15
chr22	44940261	44940381	E021,E028,E086	3
chr22	44940621	44940710	E086,E093,E118	3
chr22	44940760	44940800	E086	1
chr22	44940912	44940966	E098	1
chr22	44941012	44941082	E022,E089,E118	3
chr22	44941163	44941263	E008,E114	2
chr22	44941269	44941319	E022	1
chr22	44941462	44941546	E021,E097	2
chr22	44941792	44941863	E007	1
chr22	44941910	44942001	E022	1
chr22	44942060	44942157	E008	1
chr22	44942481	44942521	E086	1
chr22	44942594	44942721	E007,E008,E083	3
chr22	44942857	44943577	E003,E007,E008,E022,E059,E086,E093,E118	8
chr22	44943944	44944016	E021	1
chr22	44944117	44944185	E003	1
chr22	44944704	44944754	E021	1
chr22	44944800	44944882	E093	1
chr22	44945124	44945288	E004,E017,E021,E022,E086	5
chr22	44945499	44945741	E088	1
chr22	44945751	44945865	E022,E088	2
chr22	44945915	44945988	E088	1
chr22	44946484	44947492	E006,E007,E008,E017,E022,E028,E029,E033,E034,E046,E050,E051,E055,E056,E057,E059,E080,E081,E082,E083,E084,E085,E086,E088,E089,E090,E091,E092,E093,E094,E097,E098,E100,E109,E114,E116,E117,E118,E120,E121,E124,E125,E126,E127,E128	45
chr22	44947747	44948170	E006,E017,E055,E059,E125,E126	6
chr22	44949500	44949551	E086	1
chr22	44950435	44950584	E021,E086	2
chr22	44950819	44950887	E029	1
chr22	44950939	44950989	E021	1
chr22	44951006	44951286	E082,E088,E090	3
chr22	44951850	44952244	E007,E081,E082,E088,E093,E109,E126	7
chr22	44952286	44952381	E080	1
chr22	44952886	44952974	E022	1
chr22	44953068	44953188	E088	1
chr22	44954330	44954837	E006,E017,E028,E029,E055,E056,E057,E114,E117,E119,E120,E121,E124,E125,E126,E128	16
chr22	44954888	44955076	E006,E056,E119,E126	4
chr22	44955428	44955482	E126	1
chr22	44955856	44956056	E089,E126	2
chr22	44956296	44956422	E126	1
chr22	44957020	44957103	E119	1
chr22	44957139	44957267	E093,E124	2
chr22	44957415	44957487	E124	1
chr22	44959395	44959435	E086	1
chr22	44962031	44962342	E081,E082	2
chr22	44962564	44962614	E082	1
chr22	44963055	44963167	E059	1
chr22	44963217	44964185	E003,E004,E006,E007,E008,E017,E021,E022,E028,E029,E032,E033,E034,E046,E050,E051,E055,E056,E057,E059,E080,E082,E083,E084,E085,E086,E088,E089,E090,E091,E092,E093,E097,E098,E100,E109,E114,E116,E119,E120,E121,E122,E124,E125,E126,E127,E128	47
chr22	44964563	44964634	E097	1
chr22	44964797	44964847	E017	1
chr22	44965005	44965109	E059	1
chr22	44965204	44965316	E022,E086	2
chr22	44965420	44965470	E091	1
chr22	44965722	44965952	E022,E086,E088	3
chr22	44966073	44966123	E007	1
chr22	44966125	44966189	E124	1
chr22	44966229	44966279	E083	1
chr22	44966518	44966969	E003,E082,E083,E120,E121	5
chr22	44967020	44967100	E083	1
chr22	44967232	44967585	E007,E029,E086,E088,E097,E125	6
chr22	44967670	44968073	E007,E046,E050,E059,E081,E082,E083,E088,E121,E124	10
chr22	44968102	44968225	E021,E022,E082,E092	4
chr22	44968362	44968535	E017,E022,E034,E050,E081,E126	6
chr22	44968846	44968912	E032,E055	2
chr22	44968919	44969067	E017,E028,E029,E124,E126,E127	6
chr22	44969083	44969160	E055,E086	2
chr22	44969903	44970314	E006,E017,E028,E029,E055,E056,E057,E059,E080,E081,E086,E088,E090,E092,E094,E097,E098,E100,E114,E117,E119,E120,E121,E122,E124,E125,E126,E127,E128	29
chr22	44970412	44970660	E086,E088,E125	3
chr22	44970695	44971216	E028,E059,E080,E083,E086,E088,E092,E093,E097,E119,E128	11
chr22	44971245	44971551	E021,E032,E046,E059,E080,E086,E088,E119,E124,E125	10
chr22	44971857	44971911	E120	1
chr22	44972126	44972243	E007,E100	2
chr22	44972342	44972392	E050	1
chr22	44972606	44972686	E008	1
chr22	44972851	44972901	E022	1
chr22	44972906	44972966	E005	1
chr22	44973065	44973115	E007	1
chr22	44973232	44973276	E097	1
chr22	44973324	44973374	E022	1
chr22	44973620	44973967	E021,E029,E050,E051,E086,E124	6
chr22	44974052	44974177	E021,E086	2
chr22	44974207	44974269	E086	1
chr22	44974449	44974512	E055	1
chr22	44974550	44974709	E007,E021,E121	3
chr22	44975198	44975332	E029,E127	2
chr22	44975393	44975487	E089,E100	2
chr22	44975642	44975705	E007,E017	2
chr22	44975743	44975841	E017	1
chr22	44976192	44976277	E022	1
chr22	44976500	44976760	E007,E055,E081,E082,E086,E088	6
chr22	44976949	44977093	E005,E021,E022	3
chr22	44977124	44977164	E086	1
chr22	44977170	44977250	E008	1
chr22	44977867	44977921	E086	1
chr22	44977980	44978160	E022,E083,E086,E097,E118	5
chr22	44978313	44978403	E021	1
chr22	44978797	44978861	E124	1
chr22	44978981	44979421	E017,E028,E029,E051,E055,E056,E080,E081,E082,E086,E088,E090,E114,E119,E121,E124,E125,E126,E128	19
chr22	44979486	44979526	E034	1
chr22	44979537	44979587	E022	1
chr22	44979595	44979673	E091	1
chr22	44979678	44979980	E008,E021,E022,E124	4
chr22	44980581	44980667	E083	1
chr22	44980694	44980734	E086	1
chr22	44981576	44981626	E007	1
chr22	44982073	44982434	E003,E029,E082,E084,E085,E086	6
chr22	44982479	44982529	E007	1
chr22	44982565	44984121	E003,E004,E006,E007,E021,E022,E028,E029,E034,E046,E050,E051,E056,E080,E081,E082,E084,E085,E086,E088,E090,E091,E092,E093,E098,E100,E114,E116,E119,E120,E121,E124,E125,E126,E128	35
chr22	44984168	44984272	E082	1
chr22	44985434	44985484	E022	1
chr22	44985855	44986030	E091,E121	2
chr22	44986063	44986136	E050	1
chr22	44987035	44987085	E007	1
chr22	44987267	44987323	E093	1
chr22	44987466	44987516	E093	1
chr22	44987692	44987866	E003,E022,E082,E093	4
chr22	44987872	44988320	E051,E081,E093	3
chr22	44988375	44988448	E093	1
chr22	44988509	44989044	E007,E021,E082,E083,E086,E088,E089,E090,E093,E121,E127	11
chr22	44989715	44989765	E021	1
chr22	44990172	44990330	E022,E093	2
chr22	44990355	44990545	E022,E050,E082,E093,E121	5
chr22	44990705	44991162	E003,E007,E021,E022,E086,E088,E093,E120,E121,E124	10
chr22	44991293	44991353	E046	1
chr22	44991621	44992325	E003,E005,E006,E007,E017,E021,E022,E029,E033,E046,E050,E051,E080,E081,E082,E083,E084,E085,E086,E088,E089,E090,E092,E093,E098,E100,E120,E121,E122,E124,E125,E128	32
chr22	44992375	44992548	E007,E022,E086,E089,E090,E120,E121	7
chr22	44992721	44993161	E007,E021,E046,E050,E055,E056,E086,E091,E109,E121	10
chr22	44993206	44993476	E007,E082,E093,E121	4
chr22	44993500	44994268	E003,E006,E007,E008,E017,E022,E055,E056,E080,E081,E082,E086,E088,E089,E090,E091,E092,E093,E100,E120,E121,E125,E126,E128	24
chr22	44994394	44994585	E034,E059,E089,E090,E121	5
chr22	44994620	44994722	E080,E097	2
chr22	44994806	44994856	E090	1
chr22	44994892	44994956	E124	1
chr22	44995054	44995120	E100	1
chr22	44995382	44995624	E007,E082,E088,E089	4
chr22	44995644	44995737	E021,E034	2
chr22	44995738	44995788	E092	1
chr22	44995950	44996061	E093	1
chr22	44996158	44996574	E022,E029,E032,E034,E050,E090,E093,E124	8
chr22	44996709	44996824	E100	1
chr22	44996984	44997122	E046,E088	2
chr22	44997139	44997189	E021	1
chr22	44997613	44997667	E022	1
chr22	44997728	44997788	E006	1
chr22	44998465	44998613	E017,E088	2
chr22	44999229	44999340	E046,E083,E124	3
chr22	44999422	44999494	E046	1
chr22	44999558	45000154	E006,E007,E017,E029,E034,E046,E050,E056,E086,E090,E118,E120,E121,E124,E125,E128	16
chr22	45000218	45000268	E046	1
chr22	45000288	45002414	E007,E021,E022,E029,E034,E046,E050,E051,E056,E059,E080,E081,E082,E083,E086,E088,E091,E093,E100,E120,E124,E125	22
chr22	45002689	45002749	E029	1
chr22	45002777	45002881	E093,E120	2
chr22	45003068	45003138	E118	1
chr22	45003664	45003718	E127	1
chr22	45003798	45003928	E003,E098	2
chr22	45004216	45004266	E082	1
chr22	45004429	45004511	E091	1
chr22	45004554	45004807	E003,E008,E021,E022,E081,E082,E088	7
chr22	45004813	45005298	E021,E046,E055,E081,E082,E083,E086,E088,E090,E091,E092,E097,E124,E125	14
chr22	45005610	45005670	E125	1
chr22	45005720	45005940	E050,E093,E124,E127	4
chr22	45005998	45006087	E125	1
chr22	45007910	45008169	E006,E028,E033,E057,E114	5
chr22	45008237	45008361	E021,E034,E046	3
chr22	45009047	45009116	E090	1
chr22	45009231	45009340	E050,E124	2
chr22	45010046	45010118	E114	1
chr22	45010988	45011038	E007	1
chr22	45011271	45011505	E081,E082	2
chr22	45011517	45011711	E021,E046,E081,E093	4
chr22	45011812	45011871	E083	1
chr22	45012108	45012225	E007,E029,E046	3
chr22	45012239	45012312	E007	1
chr22	45012313	45012378	E051	1
chr22	45012444	45012562	E029,E086,E093	3
chr22	45012679	45012729	E034,E046	2
chr22	45012762	45013442	E006,E017,E022,E029,E033,E034,E046,E050,E051,E082,E083,E086,E088,E090,E093,E100,E114,E122,E124,E125	20
chr22	45013458	45013798	E004,E017,E022,E033,E034,E046,E050,E051,E057,E118	10
chr22	45013825	45013865	E034	1
chr22	45013903	45014259	E007,E021,E046,E050,E086,E100,E124,E125	8
chr22	45014344	45014501	E003,E093,E118	3
chr22	45014508	45015062	E007,E022,E033,E046,E050,E051,E086,E088,E089,E092,E093,E124,E125	13
chr22	45015157	45015261	E021,E034,E050,E093,E097,E126	6
chr22	45015331	45015476	E021,E034,E046,E050,E051	5
chr22	45015536	45015651	E034,E050,E090,E124	4
chr22	45015745	45017130	E003,E004,E005,E006,E007,E008,E017,E021,E022,E029,E032,E033,E034,E046,E050,E051,E055,E056,E057,E059,E080,E081,E082,E083,E084,E085,E086,E088,E089,E090,E091,E092,E093,E094,E097,E098,E100,E109,E114,E116,E118,E120,E121,E122,E123,E124,E125,E126,E128	49
chr22	45017641	45017703	E051	1
chr22	45017728	45017847	E034,E051,E100,E124	4
chr22	45017855	45018688	E003,E004,E007,E008,E021,E022,E032,E033,E034,E046,E050,E051,E056,E080,E081,E082,E086,E088,E089,E092,E093,E114,E118,E119,E121,E124,E125,E128	28
chr22	45018730	45018917	E034,E083,E093	3
chr22	45019168	45019235	E034,E086	2
chr22	45019375	45019950	E003,E004,E006,E007,E008,E017,E021,E022,E029,E033,E034,E046,E050,E051,E055,E056,E059,E080,E081,E082,E083,E086,E088,E089,E090,E091,E093,E097,E114,E118,E119,E120,E121,E124,E125,E126,E128	37
chr22	45019971	45020145	E003,E007,E022,E034	4
chr22	45020183	45020248	E034,E086	2
chr22	45020250	45020708	E004,E007,E029,E032,E033,E034,E046,E051,E091,E100	10
chr22	45020851	45020901	E050	1
chr22	45021002	45021177	E003,E007,E046,E093	4
chr22	45021220	45021457	E022,E033,E034,E080,E081,E090,E091	7
chr22	45021533	45022963	E003,E004,E005,E006,E007,E008,E017,E021,E022,E028,E029,E032,E033,E034,E046,E050,E051,E055,E056,E057,E059,E080,E081,E082,E083,E084,E085,E086,E088,E089,E090,E091,E092,E093,E094,E097,E098,E100,E109,E114,E116,E117,E118,E119,E120,E121,E122,E123,E124,E125,E126,E127,E128	53
chr22	45022968	45023008	E086	1
chr22	45023061	45023111	E022	1
chr22	45023621	45023671	E021	1
chr22	45023871	45023955	E021,E086	2
chr22	45023993	45024043	E055	1
chr22	45024485	45024535	E007	1
chr22	45024639	45024925	E055,E056,E126	3
chr22	45025614	45025710	E021,E100	2
chr22	45025828	45025878	E089	1
chr22	45025925	45025965	E086	1
chr22	45026168	45026329	E034,E083,E093	3
chr22	45026416	45026468	E091	1
chr22	45026523	45026573	E021	1
chr22	45026638	45026720	E091	1
chr22	45027322	45027376	E127	1
chr22	45027718	45027768	E109	1
chr22	45028227	45028299	E003	1
chr22	45028463	45029301	E006,E017,E022,E029,E033,E034,E046,E050,E051,E055,E056,E088,E090,E091,E092,E093,E097,E098,E109,E124,E126	21
chr22	45029323	45029432	E028	1
chr22	45030201	45030397	E022,E080,E086,E090,E098,E126	6
chr22	45030630	45030680	E093	1
chr22	45030816	45030899	E051,E086	2
chr22	45030989	45031258	E022,E046,E080,E089	4
chr22	45031483	45031527	E097	1
chr22	45031618	45031728	E021,E089,E118	3
chr22	45031950	45031990	E086	1
chr22	45032297	45032347	E051	1
chr22	45033268	45033340	E022,E089	2
chr22	45033553	45033597	E097	1
chr22	45033798	45033848	E046	1
chr22	45034148	45034271	E055,E056,E126	3
chr22	45034370	45035902	E006,E007,E017,E022,E028,E029,E050,E051,E055,E056,E057,E059,E080,E081,E082,E083,E086,E088,E089,E090,E091,E093,E098,E100,E114,E118,E120,E121,E122,E125,E126,E128	32
chr22	45036045	45036755	E007,E008,E021,E022,E032,E050,E051,E080,E083,E086,E088,E089,E090,E091,E092,E093,E098,E121	18
chr22	45037039	45037107	E090	1
chr22	45037117	45037236	E022,E057,E124,E128	4
chr22	45037486	45037647	E050,E051,E055,E083,E088,E089,E090,E097,E114	9
chr22	45037862	45037947	E051,E086	2
chr22	45037961	45038050	E082,E089,E121	3
chr22	45038061	45038143	E022,E090	2
chr22	45038266	45038494	E082,E090	2
chr22	45038882	45038954	E007	1
chr22	45039712	45039864	E017,E055,E056,E126	4
chr22	45039957	45040007	E055	1
chr22	45040858	45040898	E034	1
chr22	45040963	45041337	E022,E028,E086,E114,E118	5
chr22	45041403	45041613	E003,E022,E051	3
chr22	45041690	45041755	E097	1
chr22	45041923	45041996	E090,E097	2
chr22	45042030	45042089	E022	1
chr22	45042583	45042916	E003,E004,E008,E021,E022,E057,E086,E091,E126,E127	10
chr22	45043155	45043267	E120,E125	2
chr22	45043322	45043372	E090	1
chr22	45043667	45043729	E086	1
chr22	45043808	45043858	E055	1
chr22	45044122	45044212	E097	1
chr22	45044214	45045514	E006,E007,E017,E022,E028,E029,E055,E056,E057,E080,E081,E083,E084,E085,E088,E089,E090,E091,E092,E093,E094,E097,E098,E100,E114,E118,E119,E120,E121,E122,E124,E125,E126,E127,E128	35
chr22	45045951	45045995	E097	1
chr22	45046217	45046288	E004,E007	2
chr22	45046295	45046345	E022	1
chr22	45046891	45047042	E089,E119	2
chr22	45047696	45047766	E021,E022,E093	3
chr22	45048011	45048131	E046	1
chr22	45048229	45048501	E032,E034,E046	3
chr22	45048668	45048725	E046	1
chr22	45048846	45049068	E033,E034,E046,E116	4
chr22	45049084	45049227	E034,E127	2
chr22	45049298	45049338	E034	1
chr22	45050002	45050062	E006	1
chr22	45050301	45050341	E086	1
chr22	45053469	45053513	E097	1
chr22	45053946	45055543	E003,E006,E007,E017,E022,E034,E046,E050,E051,E055,E056,E080,E081,E082,E083,E086,E088,E089,E090,E091,E092,E093,E094,E097,E098,E100,E109,E114,E118,E120,E121,E124,E125,E126,E128	35
chr22	45055578	45055720	E017,E081,E119	3
chr22	45056040	45056277	E082,E088,E089,E090,E097,E100,E120,E121	8
chr22	45056442	45056519	E090	1
chr22	45056611	45056661	E007	1
chr22	45056693	45057927	E003,E004,E006,E007,E008,E017,E021,E022,E046,E050,E055,E081,E084,E086,E088,E089,E090,E092,E100,E109,E118,E119,E120,E121,E125,E126,E128	27
chr22	45058062	45058102	E086	1
chr22	45058116	45058216	E093,E097	2
chr22	45058235	45058406	E003,E022,E091	3
chr22	45059195	45060565	E003,E006,E007,E017,E021,E022,E029,E032,E033,E034,E046,E050,E051,E055,E056,E059,E080,E081,E082,E083,E084,E086,E088,E089,E090,E091,E092,E093,E094,E097,E098,E100,E109,E116,E120,E121,E122,E124,E125,E126	40
chr22	45060945	45061520	E003,E006,E022,E029,E032,E033,E034,E046,E050,E051,E056,E059,E080,E086,E088,E089,E090,E091,E092,E097,E098,E100,E109,E118,E120,E121,E122,E124	28
chr22	45061959	45062680	E007,E017,E022,E032,E046,E055,E081,E082,E088,E089,E090,E097,E126	13
chr22	45062740	45062790	E082	1
chr22	45062822	45062862	E086	1
chr22	45063088	45063128	E034	1
chr22	45063152	45066279	E003,E004,E006,E007,E008,E017,E021,E022,E029,E032,E033,E034,E046,E050,E051,E055,E056,E059,E080,E081,E082,E083,E084,E085,E086,E088,E089,E090,E091,E092,E093,E097,E098,E100,E109,E114,E116,E118,E119,E121,E122,E123,E124,E126,E128	45
chr22	45066340	45066393	E086	1
chr22	45066481	45066858	E017,E034,E050,E051,E055,E056,E081,E082,E089,E090,E124	11
chr22	45066977	45067027	E050	1
chr22	45067108	45067239	E022,E034,E050,E100	4
chr22	45067275	45067336	E046	1
chr22	45067484	45067549	E034	1
chr22	45067578	45068090	E005,E006,E017,E028,E029,E032,E033,E034,E046,E050,E051,E055,E056,E057,E059,E080,E083,E084,E085,E088,E089,E091,E092,E093,E094,E097,E098,E100,E109,E114,E116,E117,E118,E119,E120,E123,E124,E125,E126,E127,E128	41
chr22	45068173	45068235	E017,E021	2
chr22	45068275	45068325	E017	1
chr22	45068412	45068462	E050	1
chr22	45068644	45068844	E022,E050,E051,E098	4
chr22	45068903	45068995	E017,E021	2
chr22	45069042	45069092	E022	1
chr22	45069190	45069275	E046,E109,E128	3
chr22	45069430	45069480	E022	1
chr22	45069740	45069790	E109	1
chr22	45069944	45070246	E022,E126	2
chr22	45070295	45070345	E021	1
chr22	45071200	45071602	E006,E007,E017,E021,E050,E083,E084,E086,E088,E089,E092,E097,E123	13
chr22	45071766	45071945	E003,E046,E050,E086	4
chr22	45072006	45072155	E050,E086,E091	3
chr22	45072314	45073678	E003,E004,E006,E008,E017,E021,E022,E029,E032,E034,E046,E050,E051,E055,E080,E082,E083,E084,E085,E086,E088,E089,E091,E092,E093,E094,E097,E109,E114,E118,E119,E120,E121,E123,E124,E126,E127	37
chr22	45073703	45074183	E021,E028,E034,E050,E057,E085,E086,E091,E093,E097,E118	11
chr22	45074184	45074320	E091,E109,E119	3
chr22	45074523	45074593	E118	1
chr22	45074625	45074740	E118	1
chr22	45074765	45075003	E007,E086,E097	3
chr22	45075227	45075357	E004,E017,E021,E022,E050	5
chr22	45075443	45075493	E021	1
chr22	45075699	45075804	E118	1
chr22	45076040	45076123	E046,E082	2
chr22	45076165	45076356	E021,E022,E051,E086,E091,E100	6
chr22	45076423	45076479	E021	1
chr22	45076491	45076749	E007,E008,E033,E050,E051,E055,E080,E083,E086,E088,E089,E090,E091,E092,E098,E116,E118	17
chr22	45076780	45077129	E021,E032,E080,E089,E091,E121	6
chr22	45077491	45078204	E003,E022,E033,E034,E046,E050,E080,E081,E086,E088,E089,E091,E093,E097,E098,E100,E116,E118,E121,E123	20
chr22	45078387	45078512	E046,E091	2
chr22	45078522	45080176	E007,E021,E022,E032,E033,E034,E046,E051,E059,E081,E082,E083,E086,E088,E089,E090,E091,E093,E097,E100,E114,E116,E118,E119,E123,E124	26
chr22	45080391	45082337	E003,E004,E005,E006,E007,E008,E017,E021,E022,E028,E029,E032,E033,E034,E046,E050,E051,E055,E056,E057,E059,E080,E081,E082,E083,E084,E085,E086,E088,E089,E090,E091,E092,E093,E094,E097,E098,E100,E109,E114,E116,E117,E118,E119,E120,E121,E122,E123,E124,E125,E126,E127,E128	53
chr22	45082650	45083624	E005,E006,E017,E032,E034,E055,E056,E057,E059,E086,E088,E089,E091,E092,E094,E097,E114,E117,E119,E120,E121,E125,E126,E127,E128	25
chr22	45083960	45084013	E097	1
chr22	45084301	45084387	E091,E097	2
chr22	45084979	45085029	E017	1
chr22	45085031	45085520	E004,E005,E006,E017,E021,E028,E032,E055,E056,E057,E080,E086,E091,E097,E117,E119,E123,E125,E127,E128	20
chr22	45085820	45086008	E022,E032,E086,E091	4
chr22	45086231	45086482	E091	1
chr22	45086689	45086920	E086,E091	2
chr22	45087062	45087338	E008,E021,E050,E091	4
chr22	45087585	45088975	E003,E004,E005,E006,E007,E008,E021,E022,E028,E032,E051,E055,E056,E057,E082,E086,E088,E090,E091,E092,E097,E109,E118,E119,E126,E127	26
chr22	45089119	45089310	E017,E021,E029,E056,E057,E059,E080,E086,E091,E109	10
chr22	45089321	45089630	E004,E007,E029,E046,E089,E091,E097,E100,E118,E123,E124	11
chr22	45089775	45090082	E004,E005,E022,E046,E050,E080,E085,E114,E123,E126	10
chr22	45090620	45090856	E051,E080,E084,E109	4
chr22	45091146	45091443	E006,E080,E097,E098,E109,E120,E121,E126	8
chr22	45091587	45091637	E022	1
chr22	45091706	45091756	E089	1
chr22	45092076	45092131	E017,E034,E080	3
chr22	45092150	45092495	E029,E032,E034,E051,E086,E090,E091,E097,E125	9
chr22	45092536	45092594	E050,E127	2
chr22	45092843	45095780	E003,E004,E005,E006,E007,E008,E017,E021,E022,E028,E029,E032,E033,E034,E046,E050,E051,E055,E056,E057,E059,E080,E081,E082,E083,E084,E085,E086,E088,E089,E090,E091,E092,E093,E094,E097,E098,E100,E109,E114,E116,E117,E118,E119,E120,E121,E122,E123,E124,E125,E126,E127,E128	53
chr22	45095807	45095857	E089	1
chr22	45095858	45095950	E007,E097,E127	3
chr22	45096028	45096116	E086,E093,E097	3
chr22	45096275	45096396	E006,E055,E086,E088,E091,E097,E118	7
chr22	45096423	45096770	E006,E007,E017,E021,E032,E033,E034,E046,E090,E093,E120,E121,E124	13
chr22	45097030	45097172	E086,E091,E097,E100	4
chr22	45097194	45099747	E003,E004,E005,E006,E007,E008,E017,E021,E022,E028,E029,E032,E033,E034,E046,E050,E051,E055,E056,E057,E059,E080,E081,E082,E083,E084,E085,E086,E088,E089,E090,E091,E092,E093,E094,E097,E098,E100,E109,E114,E116,E117,E118,E119,E120,E121,E122,E123,E124,E125,E126,E127,E128	53
chr22	45099791	45099903	E034	1
chr22	45099933	45100146	E034,E091,E097,E124	4
chr22	45100248	45100292	E097	1
chr22	45100496	45100546	E022	1
chr22	45100592	45100636	E080	1
chr22	45100684	45100994	E021,E022,E032,E051,E091,E093,E097,E127	8
chr22	45101014	45101083	E091	1
chr22	45101170	45101220	E032	1
chr22	45101738	45101798	E091,E125	2
chr22	45101921	45102063	E086,E091,E097,E121	4
chr22	45102133	45102187	E127	1
chr22	45102581	45102642	E029	1
chr22	45102746	45102846	E091,E118	2
chr22	45102920	45103415	E005,E022,E086,E091,E097,E109,E118,E125	8
chr22	45103458	45103508	E083	1
chr22	45103533	45104005	E006,E017,E028,E055,E056,E057,E080,E086,E091,E093,E114,E119,E120,E121,E125,E126,E127,E128	18
chr22	45104159	45104224	E022,E124	2
chr22	45104253	45104293	E034	1
chr22	45104296	45104409	E092,E118	2
chr22	45105130	45105209	E046,E084	2
chr22	45105267	45105317	E021	1
chr22	45105676	45108662	E003,E007,E017,E021,E022,E032,E033,E034,E046,E050,E051,E055,E056,E081,E083,E084,E085,E086,E088,E089,E090,E091,E092,E093,E094,E097,E098,E100,E109,E116,E117,E118,E120,E121,E124,E125,E126,E127	38
chr22	45108710	45108967	E032,E046,E050,E086,E091,E098,E109,E121,E127,E128	10
chr22	45109031	45109120	E022	1
chr22	45109540	45109733	E022,E046,E089	3
chr22	45109822	45109862	E086	1
chr22	45109976	45110074	E090,E127	2
chr22	45110080	45110150	E118	1
chr22	45110212	45110352	E088,E109,E118	3
chr22	45110464	45110534	E118	1
chr22	45110560	45111251	E005,E006,E017,E034,E046,E050,E055,E056,E080,E083,E084,E086,E088,E089,E090,E092,E093,E097,E100,E109,E114,E118,E120,E121,E122	25
chr22	45111307	45111357	E022	1
chr22	45111644	45111735	E007,E127	2
chr22	45112463	45112513	E022	1
chr22	45112723	45112873	E034,E124	2
chr22	45113898	45114016	E034	1
chr22	45114327	45114739	E032,E033,E034,E046,E109,E116,E120,E121	8
chr22	45115010	45115085	E022,E109	2
chr22	45115197	45116051	E017,E046,E055,E056,E080,E082,E083,E084,E085,E086,E088,E089,E090,E092,E097,E098,E109,E118,E120,E121,E126,E127	22
chr22	45116203	45116282	E005,E091	2
chr22	45116398	45116500	E007	1
chr22	45116666	45116772	E007,E124	2
chr22	45116868	45117609	E003,E004,E007,E008,E017,E021,E022,E032,E033,E046,E050,E051,E056,E080,E086,E088,E089,E090,E092,E093,E114,E117,E121,E122,E123	25
chr22	45117613	45117728	E021,E118	2
chr22	45117901	45117971	E118	1
chr22	45118452	45118707	E003,E004,E007,E046,E086	5
chr22	45118917	45119007	E091	1
chr22	45119686	45120009	E003,E004,E005,E006,E007,E008,E017,E021,E022,E029,E032,E033,E046,E050,E051,E055,E056,E057,E059,E080,E082,E083,E084,E085,E086,E088,E089,E090,E091,E093,E100,E109,E114,E116,E117,E118,E120,E121,E122,E123,E124,E125,E126,E127,E128	45
chr22	45120239	45120279	E034	1
chr22	45120357	45120885	E003,E004,E005,E006,E021,E083,E086,E091,E097,E127	10
chr22	45120927	45120994	E007	1
chr22	45121051	45121162	E034,E118	2
chr22	45121200	45121468	E004,E005,E080	3
chr22	45121920	45122057	E090	1
chr22	45122059	45122133	E097,E118	2
chr22	45122381	45122527	E082,E086,E089,E090	4
chr22	45122636	45122687	E091	1
chr22	45122815	45122885	E091	1
chr22	45122952	45123024	E046	1
chr22	45123147	45123239	E051,E080,E118	3
chr22	45123370	45123477	E091	1
chr22	45123537	45123789	E080,E090,E091,E114	4
chr22	45123814	45123965	E007,E080,E091	3
chr22	45124069	45124177	E091,E093	2
chr22	45124297	45126806	E006,E017,E021,E022,E029,E032,E033,E034,E046,E050,E051,E055,E056,E059,E080,E081,E082,E083,E084,E085,E086,E088,E089,E090,E091,E092,E093,E094,E097,E098,E100,E109,E114,E118,E120,E121,E122,E124,E125,E126,E127,E128	42
chr22	45126826	45127669	E006,E017,E022,E033,E034,E046,E050,E055,E059,E080,E081,E082,E086,E088,E089,E090,E091,E092,E100,E116,E120,E121,E125,E126,E128	25
chr22	45127717	45127769	E089	1
chr22	45127897	45127947	E022	1
chr22	45128030	45128244	E032,E050,E086,E090,E097,E118	6
chr22	45128259	45128328	E086	1
chr22	45128373	45129069	E003,E008,E022,E032,E034,E046,E055,E056,E080,E081,E086,E089,E090,E091,E114,E118,E121,E125,E127	19
chr22	45129099	45129278	E003,E007,E008,E022,E086	5
chr22	45129379	45129439	E007	1
chr22	45129486	45129906	E003,E007,E017,E022,E086,E090,E091,E109,E118,E121	10
chr22	45130165	45130261	E021	1
chr22	45130277	45130628	E003,E007,E022,E034,E056,E080,E086,E090,E097,E109,E118,E119,E123,E124	14
chr22	45130639	45131460	E003,E004,E007,E008,E021,E029,E032,E034,E046,E051,E055,E083,E086,E089,E090,E091,E092,E093,E097,E109,E118,E120,E121,E124,E127	25
chr22	45131484	45133424	E003,E004,E006,E007,E008,E017,E021,E022,E028,E029,E032,E033,E034,E046,E050,E051,E055,E056,E057,E059,E080,E081,E082,E083,E084,E085,E086,E088,E089,E090,E091,E092,E093,E097,E098,E100,E109,E114,E116,E118,E119,E120,E121,E122,E123,E124,E125,E126,E127,E128	50
chr22	45133473	45135254	E003,E004,E005,E007,E008,E017,E021,E022,E028,E033,E034,E051,E055,E056,E057,E080,E084,E085,E086,E088,E089,E090,E091,E092,E094,E097,E098,E109,E114,E118,E121,E123,E125,E126,E127,E128	36
chr22	45135264	45135499	E022,E084,E085,E086,E091,E114,E121,E124	8
chr22	45135520	45136002	E004,E005,E017,E022,E028,E055,E056,E057,E086,E089,E091,E092,E094,E097,E109,E114,E117,E120,E121,E123,E125,E126,E127,E128	24
chr22	45136072	45136167	E004,E093	2
chr22	45136318	45136482	E017,E050,E080,E082,E086	5
chr22	45136595	45136686	E022,E033	2
chr22	45136733	45136783	E022	1
chr22	45137088	45137171	E091	1
chr22	45137783	45138209	E021,E022,E028,E046,E084,E085,E086,E088,E089,E090,E092,E114,E121	13
chr22	45138312	45138376	E021,E091	2
chr22	45138476	45138526	E022	1
chr22	45138857	45138897	E034	1
chr22	45138917	45139179	E032,E088,E089,E091,E093,E118,E121	7
chr22	45139255	45139402	E021,E057,E086,E088,E089,E109,E114	7
chr22	45139473	45139527	E033	1
chr22	45139529	45140219	E005,E017,E034,E046,E055,E056,E059,E084,E085,E086,E088,E089,E090,E091,E109,E114,E121,E125,E126	19
chr22	45140262	45140388	E088,E090	2
chr22	45141392	45141533	E017,E090,E097,E100	4
chr22	45141643	45141836	E092,E097	2
chr22	45141849	45143411	E003,E004,E005,E007,E008,E017,E021,E022,E034,E050,E055,E056,E057,E080,E081,E082,E083,E084,E085,E086,E088,E090,E091,E092,E094,E097,E098,E109,E118,E121,E127,E128	32
chr22	45143461	45143600	E080,E084,E088,E091	4
chr22	45143631	45143672	E086	1
chr22	45143691	45143959	E021,E032,E084,E085,E088,E091,E123	7
chr22	45144111	45144155	E097	1
chr22	45144182	45144254	E086	1
chr22	45144281	45144350	E091	1
chr22	45144439	45144681	E003,E005,E080,E084,E085,E086,E098,E109	8
chr22	45144723	45144784	E022	1
chr22	45145111	45145253	E021,E022	2
chr22	45145337	45145455	E091	1
chr22	45145646	45145746	E088,E117	2
chr22	45145806	45145869	E021	1
chr22	45146461	45146511	E088	1
chr22	45146605	45146655	E090	1
chr22	45147354	45147441	E090	1
chr22	45147476	45147516	E086	1
chr22	45147536	45147712	E007,E091,E093	3
chr22	45147722	45147789	E021	1
chr22	45147953	45148112	E003,E022,E034,E086,E092	5
chr22	45148119	45149182	E003,E004,E007,E008,E021,E022,E028,E033,E034,E050,E051,E080,E083,E084,E085,E086,E088,E089,E090,E091,E092,E093,E094,E097,E098,E109,E118,E119,E121,E125,E127	31
chr22	45149203	45150112	E003,E004,E005,E006,E007,E008,E017,E021,E022,E028,E034,E050,E051,E055,E056,E057,E059,E080,E081,E082,E083,E084,E085,E086,E088,E089,E090,E091,E092,E093,E094,E097,E098,E100,E109,E114,E119,E120,E121,E125,E126,E127,E128	43
chr22	45150135	45150369	E086,E088	2
chr22	45150441	45150756	E008,E021,E028,E055,E056,E057,E091,E119,E120,E121,E125,E126,E127	13
chr22	45150852	45151313	E003,E004,E005,E007,E017,E021,E022,E055,E057,E080,E084,E085,E086,E091,E092,E094,E109,E123	18
chr22	45151317	45152309	E003,E004,E005,E007,E008,E021,E022,E028,E057,E080,E084,E085,E086,E088,E090,E091,E092,E093,E094,E097,E098,E109,E119,E121,E124,E126	26
chr22	45152374	45152414	E086	1
chr22	45152511	45152561	E088	1
chr22	45152851	45152938	E091,E127	2
chr22	45152944	45152984	E086	1
chr22	45153357	45153666	E086,E091	2
chr22	45153788	45153887	E091	1
chr22	45153929	45154041	E022,E092	2
chr22	45154158	45155231	E004,E005,E006,E017,E021,E022,E028,E055,E056,E057,E080,E081,E082,E084,E085,E086,E088,E089,E090,E091,E092,E097,E098,E100,E109,E114,E119,E120,E121,E125,E126,E127,E128	33
chr22	45155283	45155986	E004,E005,E008,E017,E021,E022,E091,E097,E100,E109,E124	11
chr22	45156044	45156114	E118	1
chr22	45156176	45156263	E003,E050	2
chr22	45156324	45156757	E005,E032,E081,E082	4
chr22	45156818	45156914	E021,E033,E081	3
chr22	45157211	45157305	E090	1
chr22	45157382	45157617	E004,E021,E028,E081,E082,E090,E114,E124	8
chr22	45157981	45158031	E050	1
chr22	45158700	45158750	E017	1
chr22	45159440	45159621	E008,E022	2
chr22	45159971	45160040	E124	1
chr22	45160045	45160152	E022,E116	2
chr22	45160284	45160391	E022	1
chr22	45160431	45160481	E021	1
chr22	45160539	45160709	E021,E022,E029,E091	4
chr22	45160848	45160898	E050	1
chr22	45160931	45161316	E021,E034,E050,E051,E059,E088,E091,E100	8
chr22	45161399	45161851	E017,E050,E059,E081,E088,E089,E090,E091,E094,E100,E120,E121,E125,E126,E128	15
chr22	45162011	45162061	E051	1
chr22	45162147	45162197	E089	1
chr22	45162266	45162388	E003,E021,E034,E086	4
chr22	45162656	45162732	E080	1
chr22	45162780	45162824	E080	1
chr22	45162893	45163153	E021,E056,E080,E088,E092	5
chr22	45164226	45164276	E088	1
chr22	45164569	45164609	E086	1
chr22	45165105	45165243	E021,E056,E128	3
chr22	45165382	45165471	E021,E097	2
chr22	45165516	45165864	E021,E022,E028,E080,E119,E125,E128	7
chr22	45166177	45166368	E005,E028,E057,E091,E117,E127	6
chr22	45166797	45166892	E022,E088	2
chr22	45166926	45166976	E021	1
chr22	45167407	45167521	E091	1
chr22	45167719	45168086	E034,E084,E085,E109	4
chr22	45168710	45168775	E021	1
chr22	45169089	45169221	E004,E007,E081,E086,E088,E092	6
chr22	45169573	45169613	E086	1
chr22	45170097	45170177	E028	1
chr22	45171145	45171305	E017,E086,E091	3
chr22	45171737	45172065	E021,E022,E028,E057,E086,E091,E093,E119,E127	9
chr22	45172384	45173604	E007,E017,E021,E022,E081,E082,E084,E085,E086,E088,E089,E090,E091,E092,E094,E109,E120,E121,E127	19
chr22	45175294	45175344	E022	1
chr22	45175581	45175631	E022	1
chr22	45175765	45175819	E127	1
chr22	45176915	45176991	E021,E089	2
chr22	45177013	45177267	E021,E055,E081,E082,E088,E090	6
chr22	45178281	45178913	E021,E022,E028,E081,E082,E083,E088,E090,E091,E092,E093,E097,E100,E120,E121,E124,E125,E126	18
chr22	45178917	45178997	E086	1
chr22	45179018	45179181	E021,E082,E118	3
chr22	45179212	45179370	E021,E119	2
chr22	45179413	45179777	E008,E021,E022,E029,E046,E091,E127	7
chr22	45180606	45180673	E003	1
chr22	45180907	45180951	E086	1
chr22	45181088	45181157	E091	1
chr22	45181341	45181466	E021,E022	2
chr22	45181516	45181588	E022,E093	2
chr22	45181645	45181695	E090	1
chr22	45181871	45181915	E080	1
chr22	45181965	45182019	E127	1
chr22	45182766	45182816	E021	1
chr22	45183750	45183841	E082	1
chr22	45185430	45185480	E007	1
chr22	45186931	45186981	E007	1
chr22	45187737	45187787	E021	1
chr22	45188375	45188455	E017,E119	2
chr22	45189061	45189142	E021	1
chr22	45189159	45189242	E003,E022	2
chr22	45189274	45189324	E021	1
chr22	45189334	45189423	E091	1
chr22	45189472	45189667	E022,E080,E097,E120,E121	5
chr22	45189704	45190008	E022,E088,E120,E121	4
chr22	45190021	45190111	E007,E022	2
chr22	45191012	45191118	E008,E022	2
chr22	45191430	45192694	E003,E004,E007,E008,E021,E022,E080,E082,E089,E127	10
chr22	45192996	45193184	E081,E082,E088,E100	4
chr22	45193194	45193674	E004,E008,E021,E022,E081,E082,E086,E088,E089,E090,E126	11
chr22	45194251	45194320	E004,E086	2
chr22	45194489	45194540	E021	1
chr22	45195058	45195360	E008,E021,E022,E080	4
chr22	45195474	45195514	E086	1
chr22	45195556	45195800	E004,E050,E080,E091,E114	5
chr22	45196013	45196088	E088,E091,E114	3
chr22	45196253	45196424	E003,E021,E080,E083,E086,E088,E091,E097,E098,E100,E120,E123	12
chr22	45196705	45196755	E121	1
chr22	45197117	45197203	E120	1
chr22	45197247	45197378	E086,E120	2
chr22	45197414	45197952	E003,E007,E022,E051,E055,E080,E088,E089,E091,E124	10
chr22	45197977	45198242	E051,E080,E083,E086,E123	5
chr22	45198339	45198446	E080,E123	2
chr22	45198537	45198581	E080	1
chr22	45198689	45198812	E082,E089,E097	3
chr22	45199008	45199124	E050,E093	2
chr22	45199231	45199281	E032	1
chr22	45199701	45199805	E022,E051,E114	3
chr22	45199856	45199906	E022,E086	2
chr22	45200043	45200118	E086	1
chr22	45200251	45200301	E022	1
chr22	45200321	45200361	E086	1
chr22	45200470	45200514	E080	1
chr22	45200747	45200836	E022	1
chr22	45200874	45201007	E007,E125	2
chr22	45201055	45201164	E007,E021	2
chr22	45201222	45201308	E003,E007	2
chr22	45201478	45201926	E005,E021,E022,E081,E082,E091,E123	7
chr22	45202180	45202262	E124,E127	2
chr22	45202317	45202371	E056	1
chr22	45202879	45202939	E003	1
chr22	45202983	45203616	E003,E008,E021,E022,E033,E127	6
chr22	45203674	45203755	E021	1
chr22	45203800	45203840	E086	1
chr22	45203880	45203984	E051	1
chr22	45203993	45204043	E050	1
chr22	45204088	45204523	E003,E004,E007,E008,E017,E021,E022,E050,E051,E080,E083,E086,E088,E091,E092,E097,E118,E120,E121,E125	20
chr22	45205047	45205125	E088	1
chr22	45205226	45205306	E059	1
chr22	45206496	45206616	E022,E088	2
chr22	45206747	45206797	E021	1
chr22	45207035	45207181	E005,E021	2
chr22	45207199	45207270	E051,E083	2
chr22	45207384	45207456	E021	1
chr22	45207506	45207660	E056,E057,E093	3
chr22	45207943	45207993	E021	1
chr22	45209405	45209513	E021	1
chr22	45209523	45209614	E032,E034	2
chr22	45209967	45210062	E029,E093	2
chr22	45210463	45210513	E021	1
chr22	45210565	45210615	E017	1
chr22	45210971	45211196	E003,E007,E021,E086,E125,E128	6
chr22	45211449	45211499	E093	1
chr22	45211526	45211628	E119,E121	2
chr22	45211820	45211870	E114	1
chr22	45212094	45212483	E003,E004,E021,E120,E121,E124	6
chr22	45212563	45212645	E022	1
chr22	45213078	45213155	E007,E021,E056	3
chr22	45213299	45213352	E091	1
chr22	45213401	45213479	E100	1
chr22	45213575	45213625	E114	1
chr22	45214807	45214859	E034,E114	2
chr22	45215606	45216283	E003,E004,E007,E008,E021,E022,E034,E086,E091,E119	10
chr22	45216307	45216924	E003,E004,E005,E006,E007,E008,E017,E021,E022,E028,E029,E032,E033,E034,E046,E050,E051,E055,E056,E057,E059,E080,E081,E082,E083,E084,E085,E086,E088,E089,E090,E091,E092,E093,E094,E097,E098,E100,E109,E114,E116,E117,E118,E119,E120,E121,E122,E123,E124,E125,E126,E127,E128	53
chr22	45217513	45217623	E005,E021	2
chr22	45217898	45218253	E055,E059,E081,E082,E088,E090,E097	7
chr22	45218288	45218956	E021,E022,E081,E082,E088,E097,E100,E124	8
chr22	45218961	45219041	E032	1
chr22	45219141	45219191	E021	1
chr22	45219375	45219457	E022	1
chr22	45219461	45219511	E032	1
chr22	45219647	45219697	E021	1
chr22	45219724	45219774	E022	1
chr22	45220225	45220275	E091	1
chr22	45220413	45220463	E091	1
chr22	45220812	45220852	E034	1
chr22	45221007	45221057	E093	1
chr22	45221116	45221166	E007	1
chr22	45221962	45222033	E003	1
chr22	45223081	45223131	E022	1
chr22	45223148	45223199	E021	1
chr22	45223601	45223689	E109,E124	2
chr22	45223760	45223848	E114	1
chr22	45223889	45224321	E003,E004,E007,E008,E021,E022,E050,E051,E080,E085,E088,E089,E091,E114,E116,E117,E118,E119,E121,E123,E127	21
chr22	45224658	45224885	E091	1
chr22	45224933	45224992	E091	1
chr22	45225785	45225835	E007	1
chr22	45226896	45226946	E017	1
chr22	45227137	45227217	E119	1
chr22	45231355	45231405	E022	1
chr22	45231571	45231721	E022	1
chr22	45231952	45232012	E029	1
chr22	45232210	45232260	E021	1
chr22	45232498	45232586	E091	1
chr22	45232840	45232924	E021	1
chr22	45233241	45233321	E022	1
chr22	45233366	45233416	E082	1
chr22	45233489	45233708	E003,E007,E008,E021,E022,E081,E121	7
chr22	45234492	45234890	E017,E081,E083,E086,E088,E089,E090,E092,E097	9
chr22	45234897	45234951	E092	1
chr22	45235696	45235831	E120,E121	2
chr22	45235936	45236121	E089,E121	2
chr22	45236174	45236233	E088	1
chr22	45236277	45236753	E003,E004,E021,E088	4
chr22	45236756	45236900	E005,E022	2
chr22	45237112	45237332	E021,E022	2
chr22	45237520	45237570	E022	1
chr22	45238763	45238870	E003,E007	2
chr22	45239616	45239730	E017,E082	2
chr22	45239877	45239927	E022	1
chr22	45240610	45240664	E100	1
chr22	45241178	45241378	E021	1
chr22	45241894	45241936	E034	1
chr22	45242165	45242215	E021	1
chr22	45242342	45242392	E022	1
chr22	45242565	45242620	E022	1
chr22	45242621	45242671	E007	1
chr22	45242768	45242818	E017	1
chr22	45242859	45242917	E022	1
chr22	45243206	45243309	E088	1
chr22	45243418	45243468	E017	1
chr22	45243487	45243541	E098	1
chr22	45243652	45243712	E125	1
chr22	45244280	45244452	E017,E022,E080,E092	4
chr22	45244651	45244735	E022	1
chr22	45244750	45244820	E127	1
chr22	45245103	45245194	E119	1
chr22	45245387	45245479	E059	1
chr22	45245784	45245935	E022,E085	2
chr22	45246099	45246163	E124	1
chr22	45246793	45246843	E021	1
chr22	45246907	45247146	E091	1
chr22	45247186	45247230	E080	1
chr22	45248314	45248374	E125	1
chr22	45249253	45249333	E008	1
chr22	45249913	45250450	E017,E028,E050,E056,E057,E059,E080,E093,E114,E119,E120,E121,E125,E126,E127,E128	16
chr22	45250802	45250861	E126	1
chr22	45251804	45252123	E120,E121	2
chr22	45252590	45252640	E021	1
chr22	45252762	45252871	E119	1
chr22	45253819	45253859	E086	1
chr22	45254075	45254246	E021,E057,E127	3
chr22	45254683	45254737	E120	1
chr22	45254825	45254944	E082,E098,E109,E119,E120,E127	6
chr22	45255017	45255205	E057,E120,E127	3
chr22	45255655	45255725	E086	1
chr22	45256051	45256781	E022,E089,E090,E091,E120,E121,E127	7
chr22	45257113	45257183	E100	1
chr22	45257335	45257428	E021	1
chr22	45257557	45257607	E022	1
chr22	45257651	45257719	E003	1
chr22	45257804	45257884	E028	1
chr22	45257989	45258082	E022	1
chr22	45258213	45258284	E003	1
chr22	45258330	45258380	E021	1
chr22	45258769	45258823	E127	1
chr22	45258978	45259182	E003,E008,E021,E022,E086,E091	6
chr22	45259186	45259569	E003,E004,E007,E008,E017,E021,E022,E080,E091,E109,E114	11
chr22	45259599	45259684	E021	1
chr22	45259902	45259944	E086	1
chr22	45260037	45260100	E120	1
chr22	45260424	45260491	E021	1
chr22	45260734	45261105	E003,E008,E021,E080,E088,E100,E120,E121	8
chr22	45261135	45261521	E003,E004,E008,E021,E022	5
chr22	45261609	45261729	E021,E086	2
chr22	45261892	45261952	E017	1
chr22	45262047	45262256	E008,E022,E124	3
chr22	45262298	45262390	E120	1
chr22	45262500	45262561	E120	1
chr22	45263065	45263129	E003	1
chr22	45263197	45263253	E021	1
chr22	45263273	45263323	E051	1
chr22	45264287	45264496	E007,E021,E022,E081,E120	5
chr22	45264555	45264625	E021	1
chr22	45264763	45265517	E003,E004,E008,E017,E021,E086,E089,E092,E100,E114,E120,E121,E125,E126,E127,E128	16
chr22	45265577	45265643	E121	1
chr22	45265810	45266434	E003,E004,E005,E007,E008,E017,E021,E022,E028,E050,E051,E056,E057,E083,E086,E088,E091,E092,E093,E094,E097,E100,E114,E117,E119,E120,E121,E123,E125,E126,E127,E128	32
chr22	45266483	45266543	E004	1
chr22	45267408	45267462	E081	1
chr22	45267517	45267567	E021	1
chr22	45267615	45267698	E124	1
chr22	45267788	45267860	E022	1
chr22	45268090	45268140	E022	1
chr22	45269105	45269155	E121	1
chr22	45269193	45269233	E086	1
chr22	45269316	45269366	E021	1
chr22	45271010	45271064	E127	1
chr22	45272063	45272117	E127	1
chr22	45272517	45272567	E051	1
chr22	45272623	45272810	E021,E116	2
chr22	45273222	45273272	E022	1
chr22	45273882	45273942	E003	1
chr22	45274294	45274371	E003	1
chr22	45274692	45274742	E091	1
chr22	45275898	45275958	E003	1
chr22	45276024	45276074	E091	1
chr22	45276080	45276256	E003,E022,E086	3
chr22	45276346	45276475	E003	1
chr22	45277237	45277287	E021	1
chr22	45277307	45277361	E081	1
chr22	45277599	45277683	E021	1
chr22	45278245	45278333	E021,E086	2
chr22	45278512	45278645	E021,E022	2
chr22	45279027	45279138	E022,E121	2
chr22	45279449	45279518	E022	1
chr22	45280044	45280095	E046	1
chr22	45280105	45280145	E086	1
chr22	45280500	45280560	E005	1
chr22	45280885	45281068	E004,E091,E092,E114,E117,E118,E121	7
chr22	45281118	45281170	E007	1
chr22	45281230	45281280	E007	1
chr22	45281302	45281372	E100,E118	2
chr22	45281727	45281817	E007	1
chr22	45281951	45282001	E021	1
chr22	45283781	45283831	E082	1
chr22	45283870	45283962	E022,E086	2
chr22	45284335	45284885	E003,E004,E008,E021,E022,E080,E086,E091	8
chr22	45285240	45285290	E021	1
chr22	45285426	45285796	E003,E004,E008,E021,E022,E081,E082,E083,E086,E088,E091,E094,E097,E109,E114,E121,E123	17
chr22	45285839	45285889	E021	1
chr22	45286023	45286073	E022	1
chr22	45286282	45286322	E086	1
chr22	45286394	45286453	E022	1
chr22	45286549	45286599	E022	1
chr22	45287148	45287206	E097	1
chr22	45287330	45287390	E003	1
chr22	45287421	45287471	E121	1
chr22	45287639	45287736	E022,E097	2
chr22	45287841	45287901	E005	1
chr22	45287957	45288054	E022	1
chr22	45288065	45288105	E086	1
chr22	45288388	45288438	E022	1
chr22	45288450	45288500	E121	1
chr22	45289085	45289228	E003	1
chr22	45289675	45289729	E100	1
chr22	45289929	45290036	E007,E022	2
chr22	45290193	45290243	E121	1
chr22	45290343	45290393	E021,E086	2
chr22	45290437	45290490	E021	1
chr22	45290685	45290998	E003,E004,E007,E021,E022	5
chr22	45291072	45291132	E003	1
chr22	45291528	45291654	E005,E050,E051,E086	4
chr22	45291723	45291813	E022,E100	2
chr22	45292016	45292066	E093	1
chr22	45292295	45292345	E082	1
chr22	45293280	45293541	E021,E022,E080	3
chr22	45294768	45294818	E021	1
chr22	45294965	45295015	E082	1
chr22	45295231	45295281	E021	1
chr22	45295757	45295807	E082	1
chr22	45297091	45297603	E007,E008,E017,E028,E032,E033,E034,E050,E051,E055,E057,E059,E080,E081,E082,E086,E088,E091,E114,E119	20
chr22	45297630	45297680	E022	1
chr22	45298849	45299062	E021,E082	2
chr22	45299417	45299484	E088,E127	2
chr22	45299594	45299644	E021	1
chr22	45300282	45300391	E088	1
chr22	45300725	45300810	E120,E121	2
chr22	45301016	45301082	E021	1
chr22	45301190	45301250	E081	1
chr22	45302648	45302708	E003	1
chr22	45303187	45303305	E005,E118	2
chr22	45303559	45303681	E100	1
chr22	45305084	45305134	E022	1
chr22	45305281	45305371	E022,E119	2
chr22	45305669	45305719	E021	1
chr22	45305843	45305935	E059	1
chr22	45306478	45306580	E021,E022	2
chr22	45307430	45307470	E086	1
chr22	45308360	45308420	E005	1
chr22	45308863	45308903	E086	1
chr22	45309171	45309222	E091	1
chr22	45309250	45309368	E003,E021	2
chr22	45309923	45309977	E100	1
chr22	45310083	45310133	E032	1
chr22	45310290	45310375	E116	1
chr22	45311163	45311274	E032	1
chr22	45311718	45311768	E021	1
chr22	45311924	45312298	E028,E091	2
chr22	45312363	45312646	E003,E005,E091	3
chr22	45312698	45312760	E005	1
chr22	45313206	45313246	E086	1
chr22	45313346	45313386	E086	1
chr22	45313822	45313969	E033,E086	2
chr22	45314443	45314483	E086	1
chr22	45314519	45314631	E022	1
chr22	45314826	45314876	E017	1
chr22	45315022	45315072	E093	1
chr22	45315667	45315786	E021	1
chr22	45316257	45316297	E086	1
chr22	45316667	45316717	E082	1
chr22	45316722	45316772	E022	1
chr22	45317151	45317223	E097	1
chr22	45317946	45318251	E081,E082	2
chr22	45319114	45319172	E033	1
chr22	45320120	45320180	E003	1
chr22	45320651	45320977	E057,E081,E082,E086,E109,E116,E119,E125,E126	9
chr22	45321252	45321328	E022,E086	2
chr22	45321721	45321828	E086,E091,E127	3
chr22	45321902	45322707	E003,E005,E021,E022,E083,E086,E091	7
chr22	45322829	45322879	E082	1
chr22	45322902	45322968	E097	1
chr22	45322985	45323040	E082	1
chr22	45323293	45323343	E091	1
chr22	45323391	45323842	E022,E080,E082,E084,E085,E086,E091	7
chr22	45323850	45323906	E022,E085	2
chr22	45324104	45324284	E003,E007,E022,E090	4
chr22	45324603	45324653	E093	1
chr22	45324812	45325024	E086	1
chr22	45325092	45325188	E086	1
chr22	45325231	45325281	E091	1
chr22	45325432	45325549	E007,E086,E091	3
chr22	45325656	45325725	E021	1
chr22	45325820	45325860	E086	1
chr22	45326140	45326191	E022	1
chr22	45326423	45326650	E003,E007,E124	3
chr22	45326666	45326750	E021,E083	2
chr22	45326762	45326812	E091	1
chr22	45326872	45327545	E003,E004,E017,E021,E055,E056,E080,E081,E082,E083,E086,E088,E089,E090,E092,E097,E100,E120,E121,E125,E126,E128	22
chr22	45327678	45327748	E082,E086	2
chr22	45328116	45328166	E082	1
chr22	45328255	45328295	E086	1
chr22	45328599	45328659	E003	1
chr22	45329043	45329093	E021	1
chr22	45329362	45329532	E021,E086	2
chr22	45329676	45329898	E021,E059,E082,E086,E120	5
chr22	45329910	45329972	E050,E091	2
chr22	45329990	45330044	E081	1
chr22	45330059	45330109	E021	1
chr22	45330130	45330265	E003,E017,E022,E050,E091	5
chr22	45331577	45331721	E003,E100	2
chr22	45331826	45331995	E081,E082	2
chr22	45332015	45332103	E118	1
chr22	45332162	45332480	E003,E021,E022,E086	4
chr22	45333019	45333087	E022	1
chr22	45333548	45333598	E022	1
chr22	45333881	45333960	E034	1
chr22	45334350	45334390	E086	1
chr22	45334724	45335103	E007,E017,E022,E081,E082,E086,E088,E090,E092	9
chr22	45335156	45335305	E008,E021	2
chr22	45335342	45335403	E086	1
chr22	45335633	45335683	E032	1
chr22	45335889	45335955	E093	1
chr22	45336008	45336449	E003,E004,E007,E008,E021,E022,E081,E082,E086	9
chr22	45336541	45336671	E003,E089	2
chr22	45336868	45337406	E003,E004,E007,E008,E021,E022,E081,E082,E086	9
chr22	45337751	45337883	E029,E081,E082	3
chr22	45338127	45338186	E082	1
chr22	45338187	45338263	E050,E100	2
chr22	45338392	45338548	E007,E033,E046	3
chr22	45338610	45338731	E003,E021	2
chr22	45338931	45339063	E008,E022,E128	3
chr22	45339380	45339751	E003,E021,E022,E086,E097,E124	6
chr22	45340027	45340081	E127	1
chr22	45340305	45340355	E021	1
chr22	45340543	45340660	E082	1
chr22	45340675	45341499	E003,E004,E007,E008,E021,E022,E080,E082,E086,E088,E093	11
chr22	45341658	45341708	E021	1
chr22	45342109	45342173	E124	1
chr22	45342776	45342826	E021	1
chr22	45342950	45343340	E003,E021,E081,E082,E091	5
chr22	45343500	45343579	E022	1
chr22	45343730	45343963	E021,E082,E091,E128	4
chr22	45344162	45344239	E082,E086	2
chr22	45344663	45344739	E082	1
chr22	45344813	45344862	E086	1
chr22	45345216	45345730	E022,E033,E081,E082,E127	5
chr22	45345758	45345842	E082	1
chr22	45346008	45346058	E021	1
chr22	45346216	45346345	E005,E021	2
chr22	45346518	45347138	E003,E007,E021,E022,E116	5
chr22	45347212	45347266	E128	1
chr22	45347303	45347460	E004,E022	2
chr22	45347519	45347589	E093	1
chr22	45347663	45347713	E021	1
chr22	45348116	45348205	E021	1
chr22	45348257	45348341	E081	1
chr22	45348355	45348405	E082	1
chr22	45348620	45348670	E021	1
chr22	45348685	45348739	E081	1
chr22	45348883	45349600	E003,E004,E006,E007,E008,E021,E022,E082,E116	9
chr22	45349634	45349837	E008,E021,E097,E116	4
chr22	45349858	45351430	E003,E007,E008,E021,E022,E082,E086,E116,E121,E127	10
chr22	45351470	45351760	E021,E022,E029,E116,E119,E124	6
chr22	45351845	45351895	E022	1
chr22	45351965	45352065	E022	1
chr22	45352192	45352242	E022	1
chr22	45352537	45352604	E022	1
chr22	45352642	45353782	E003,E004,E007,E008,E017,E021,E022,E050,E056,E081,E082,E083,E086,E088,E089,E093,E097,E125	18
chr22	45354137	45354339	E008,E021	2
chr22	45354806	45354901	E003,E022	2
chr22	45355021	45355102	E003	1
chr22	45355188	45355382	E008,E021,E114	3
chr22	45355409	45355790	E003,E021,E022,E086	4
chr22	45355909	45355959	E021	1
chr22	45356102	45356174	E022,E128	2
chr22	45356268	45356322	E100	1
chr22	45356440	45356535	E004	1
chr22	45356643	45356725	E021	1
chr22	45357261	45357419	E021,E022,E082	3
chr22	45357607	45357667	E003	1
chr22	45358249	45358607	E003,E008,E021,E022,E081,E082,E086,E119	8
chr22	45358627	45358983	E021,E022,E028,E080,E119,E124	6
chr22	45359004	45359126	E080,E124	2
chr22	45359553	45359603	E022	1
chr22	45359697	45359747	E007	1
chr22	45359818	45359941	E022,E097	2
chr22	45359959	45360025	E033,E097	2
chr22	45360184	45360234	E022	1
chr22	45360399	45360529	E003,E021,E022,E082	4
chr22	45360662	45360846	E003,E008,E021,E022	4
chr22	45361116	45361183	E086,E121	2
chr22	45361203	45361301	E081,E082	2
chr22	45361369	45361419	E082	1
chr22	45361866	45361963	E021	1
chr22	45362438	45362512	E022	1
chr22	45362612	45362741	E022	1
chr22	45363397	45363451	E081	1
chr22	45363468	45363518	E021	1
chr22	45363585	45363635	E021	1
chr22	45363851	45363929	E127	1
chr22	45364648	45364980	E003,E004,E007,E008,E021,E022,E055,E056,E059,E091	10
chr22	45364986	45365197	E008,E021,E022,E081	4
chr22	45365568	45365645	E022	1
chr22	45365808	45365858	E022	1
chr22	45365859	45365963	E003,E086,E093	3
chr22	45366114	45366309	E021,E120,E121	3
chr22	45366466	45366530	E022	1
chr22	45366646	45366696	E021	1
chr22	45366791	45366977	E022,E091	2
chr22	45367031	45367081	E091	1
chr22	45367214	45367264	E022	1
chr22	45367390	45368493	E005,E017,E021,E022,E028,E050,E057,E081,E082,E086,E088,E089,E090,E091,E093,E116,E120,E121,E124,E127,E128	21
chr22	45368569	45368719	E008,E022,E082	3
chr22	45368721	45368819	E081,E086,E118	3
chr22	45369085	45369155	E118	1
chr22	45369404	45369464	E003	1
chr22	45369540	45369686	E003,E022,E127	3
chr22	45369768	45370004	E008,E022	2
chr22	45370315	45370374	E022	1
chr22	45370635	45370685	E022	1
chr22	45370860	45370910	E022,E086	2
chr22	45370966	45371046	E008	1
chr22	45371158	45371918	E003,E004,E005,E006,E007,E008,E017,E021,E022,E028,E029,E032,E033,E034,E046,E050,E051,E055,E056,E057,E059,E080,E081,E082,E083,E084,E085,E086,E088,E089,E090,E091,E092,E093,E094,E097,E098,E100,E109,E114,E116,E117,E118,E119,E120,E121,E122,E123,E124,E125,E126,E127,E128	53
chr22	45371945	45372057	E021,E022	2
chr22	45372372	45372483	E059,E119	2
chr22	45372487	45372527	E086	1
chr22	45372542	45372676	E007,E008	2
chr22	45373383	45373465	E125	1
chr22	45373913	45373973	E003	1
chr22	45374285	45374365	E119	1
chr22	45374521	45374571	E022	1
chr22	45374585	45374656	E003	1
chr22	45375203	45375257	E100	1
chr22	45375300	45375350	E021	1
chr22	45375414	45375464	E121	1
chr22	45376032	45376082	E082	1
chr22	45376307	45376398	E007,E022,E034	3
chr22	45376547	45376591	E080	1
chr22	45376708	45376788	E081	1
chr22	45376889	45376943	E081	1
chr22	45377012	45377232	E003,E021,E022,E093,E125	5
chr22	45377668	45377722	E081	1
chr22	45378083	45378283	E003,E008,E051,E121	4
chr22	45378387	45378551	E021,E022	2
chr22	45378683	45378737	E091	1
chr22	45378738	45378831	E008	1
chr22	45379158	45379213	E022,E081	2
chr22	45379377	45379427	E021	1
chr22	45379818	45379936	E022	1
chr22	45379962	45380030	E029	1
chr22	45380549	45380629	E119	1
chr22	45380882	45380988	E004	1
chr22	45381274	45381362	E017,E050	2
chr22	45381401	45381441	E086	1
chr22	45381890	45382001	E021,E022	2
chr22	45382209	45382272	E022	1
chr22	45382289	45382349	E003	1
chr22	45382594	45382750	E022,E118	2
chr22	45382956	45383078	E008,E086	2
chr22	45383239	45383392	E022,E086	2
chr22	45383751	45383809	E022	1
chr22	45384703	45384804	E022,E080,E086,E120,E121,E128	6
chr22	45384862	45384942	E008	1
chr22	45385311	45385361	E091	1
chr22	45386276	45386334	E021	1
chr22	45386361	45386428	E022	1
chr22	45386759	45386927	E003,E008,E021,E022	4
chr22	45387234	45387387	E003,E022,E097	3
chr22	45388067	45388171	E022,E033,E046	3
chr22	45388419	45388520	E003	1
chr22	45388709	45388749	E034	1
chr22	45388826	45388992	E003,E008,E021	3
chr22	45389364	45389465	E003,E021,E022,E118	4
chr22	45389573	45389692	E022,E081	2
chr22	45390008	45390116	E008,E098	2
chr22	45390173	45390289	E003,E028,E086	3
chr22	45390322	45390470	E003,E086	2
chr22	45390508	45391463	E004,E021,E022,E050,E080,E081,E082,E083,E086,E088,E120	11
chr22	45391465	45391600	E022,E082,E097,E098	4
chr22	45392096	45392323	E022,E081,E086,E121	4
chr22	45392331	45392460	E003,E021	2
chr22	45392494	45392562	E021	1
chr22	45392625	45392685	E005	1
chr22	45392718	45392836	E033,E082	2
chr22	45392882	45392982	E003,E082	2
chr22	45393121	45393230	E093	1
chr22	45393542	45393604	E082	1
chr22	45393853	45393949	E003	1
chr22	45394020	45394070	E082	1
chr22	45394090	45394140	E022	1
chr22	45394896	45394950	E081	1
chr22	45395255	45395366	E003,E021	2
chr22	45395442	45395492	E021	1
chr22	45395526	45395649	E003,E022	2
chr22	45395684	45395912	E003,E021,E057,E127	4
chr22	45395933	45396040	E003,E021	2
chr22	45396333	45396539	E021,E081,E082	3
chr22	45396830	45396880	E022	1
chr22	45397044	45397160	E021,E097	2
chr22	45397582	45397667	E021,E114	2
chr22	45397784	45397875	E008	1
chr22	45397883	45397933	E007	1
chr22	45398106	45398156	E097	1
chr22	45398299	45398343	E080	1
chr22	45398435	45398655	E008,E021,E022	3
chr22	45398730	45398780	E021	1
chr22	45398835	45399004	E003	1
chr22	45399072	45399268	E003,E008,E022	3
chr22	45399363	45399749	E003,E022,E057,E082,E120,E127	6
chr22	45400134	45400214	E008	1
chr22	45400258	45400308	E021	1
chr22	45400646	45400725	E007,E022	2
chr22	45400727	45400777	E091	1
chr22	45400782	45400847	E090	1
chr22	45400863	45400990	E003,E033	2
chr22	45401007	45401120	E004	1
chr22	45401338	45401408	E007,E082	2
chr22	45401636	45404636	E003,E004,E005,E006,E007,E008,E017,E021,E022,E028,E050,E051,E055,E056,E057,E059,E080,E081,E082,E083,E084,E086,E088,E089,E090,E091,E092,E093,E097,E098,E100,E114,E118,E119,E120,E121,E123,E124,E125,E126,E128	41
chr22	45404670	45406868	E003,E004,E005,E006,E007,E008,E017,E021,E022,E028,E050,E051,E055,E056,E057,E059,E080,E081,E082,E083,E085,E086,E088,E089,E090,E091,E092,E093,E097,E098,E100,E114,E118,E119,E120,E121,E125,E126,E128	39
chr22	45406923	45407014	E007	1
chr22	45407474	45407524	E086	1
chr22	45407538	45407639	E051	1
chr22	45408021	45408244	E007,E008,E022	3
chr22	45408339	45408393	E120	1
chr22	45408477	45408600	E003,E021,E022	3
chr22	45408603	45408724	E007,E022	2
chr22	45409153	45409203	E046	1
chr22	45409997	45410047	E021	1
chr22	45410098	45410193	E003,E021	2
chr22	45410312	45410890	E003,E004,E007,E008,E021,E022,E032,E091,E098,E118	10
chr22	45410943	45411014	E003,E021,E022	3
chr22	45413147	45413274	E021,E022	2
chr22	45413540	45413600	E004	1
chr22	45413646	45413700	E017,E022	2
chr22	45413917	45414046	E032,E120,E121	3
chr22	45414064	45414134	E118	1
chr22	45414779	45414833	E127	1
chr22	45415125	45415175	E021	1
chr22	45416186	45416585	E003,E004,E008,E021,E022,E046	6
chr22	45416911	45416961	E022	1
chr22	45417231	45417324	E022	1
chr22	45418961	45419089	E003,E021	2
chr22	45419111	45419260	E022	1
chr22	45419297	45419613	E003,E008,E021,E022	4
chr22	45419648	45419708	E006	1
chr22	45419740	45419863	E003,E021	2
chr22	45420374	45420457	E022,E124	2
chr22	45421164	45421317	E022	1
chr22	45421449	45421544	E022	1
chr22	45422370	45422565	E050,E051	2
chr22	45422933	45423024	E116	1
chr22	45423506	45423596	E022	1
chr22	45424353	45424414	E007	1
chr22	45424735	45424785	E022	1
chr22	45425446	45425717	E021,E022,E056,E059,E086,E124	6
chr22	45425813	45425863	E021	1
chr22	45425917	45425967	E022	1
chr22	45426008	45426083	E118	1
chr22	45426340	45426432	E021	1
chr22	45426587	45426651	E021	1
chr22	45427072	45428545	E003,E004,E005,E008,E021,E022,E032,E046,E050,E057,E082,E126	12
chr22	45428731	45428781	E022	1
chr22	45428950	45429361	E017,E050,E051,E093,E114,E120,E121	7
chr22	45429375	45429425	E017	1
chr22	45429840	45430026	E081	1
chr22	45430182	45430232	E051	1
chr22	45431097	45431212	E022,E118	2
chr22	45431763	45432714	E007,E008,E017,E021,E022,E055,E056,E059,E080,E081,E082,E086,E088,E089,E090,E091,E092,E097,E100,E120,E121,E125,E126,E128	24
chr22	45432754	45432804	E021	1
chr22	45432883	45432984	E055,E125	2
chr22	45433147	45433195	E097	1
chr22	45433196	45433309	E004,E021,E022,E034	4
chr22	45433562	45433612	E021	1
chr22	45434503	45434563	E125	1
chr22	45434618	45434678	E022,E127	2
chr22	45434788	45435625	E022,E086,E088,E089,E098,E120,E121	7
chr22	45436150	45436275	E021,E032,E080	3
chr22	45436288	45436349	E017,E022	2
chr22	45436663	45436713	E007	1
chr22	45437106	45437269	E003,E021,E022,E086	4
chr22	45438314	45438403	E121	1
chr22	45438558	45438608	E032	1
chr22	45438794	45439033	E022,E090,E120,E121	4
chr22	45439226	45439324	E022	1
chr22	45440107	45440157	E050	1
chr22	45440643	45440722	E007,E022	2
chr22	45441257	45441406	E080,E100,E120	3
chr22	45443111	45443161	E022	1
chr22	45443240	45443340	E022,E097	2
chr22	45443347	45443401	E021	1
chr22	45443470	45443520	E021,E086	2
chr22	45444065	45444115	E021	1
chr22	45444639	45444702	E003,E127	2
chr22	45444734	45444861	E003,E022	2
chr22	45444995	45445045	E022	1
chr22	45445090	45445134	E097	1
chr22	45445339	45445412	E021	1
chr22	45445452	45445514	E021	1
chr22	45445584	45445781	E003,E007,E021,E022,E086	5
chr22	45445794	45445844	E022	1
chr22	45446089	45446140	E022	1
chr22	45446266	45446326	E004	1
chr22	45446403	45446453	E007	1
chr22	45446469	45446575	E007,E021,E081	3
chr22	45446602	45446803	E021,E022	2
chr22	45446985	45447055	E118	1
chr22	45447090	45447140	E022	1
chr22	45447554	45447663	E017,E118	2
chr22	45447872	45447946	E021	1
chr22	45448042	45448190	E008,E091	2
chr22	45448256	45449863	E003,E004,E008,E021,E022	5
chr22	45449938	45450005	E093	1
chr22	45450577	45450641	E086	1
chr22	45451222	45451286	E022	1
chr22	45451325	45451369	E097	1
chr22	45451583	45451727	E008,E093	2
chr22	45451977	45452027	E007	1
chr22	45452090	45452144	E086	1
chr22	45452585	45452656	E022	1
chr22	45453621	45453671	E050,E086	2
chr22	45453881	45454002	E126	1
chr22	45454041	45454422	E003,E022,E034,E050,E086,E088,E093,E121,E125,E128	10
chr22	45454427	45454755	E050,E055,E056,E090,E093,E120,E121,E125,E126,E128	10
chr22	45455198	45455567	E007,E022,E089,E090,E091,E093,E100,E120,E121	9
chr22	45457263	45457487	E003,E008,E021,E022,E124	5
chr22	45457748	45457798	E032	1
chr22	45457811	45457911	E034	1
chr22	45458032	45458123	E093	1
chr22	45458125	45458236	E017,E021	2
chr22	45458601	45458848	E021,E022,E050,E093	4
chr22	45459912	45460025	E121,E125	2
chr22	45460056	45461136	E003,E006,E017,E021,E022,E028,E046,E050,E051,E055,E056,E057,E059,E080,E090,E093,E097,E100,E116,E117,E119,E120,E121,E123,E125,E126,E127,E128	28
chr22	45461721	45461827	E021,E119	2
chr22	45462575	45462642	E007	1
chr22	45462643	45462683	E086	1
chr22	45462724	45462939	E033,E119	2
chr22	45463290	45463404	E093,E119	2
chr22	45463729	45463934	E017,E120,E121,E125,E126,E127,E128	7
chr22	45464202	45464252	E051	1
chr22	45464389	45464502	E003,E022,E028,E051,E114,E127	6
chr22	45465794	45466348	E021,E028,E032,E033,E055,E057,E117,E119,E127	9
chr22	45466357	45466441	E050,E086	2
chr22	45466730	45466822	E022,E097	2
chr22	45466833	45466938	E022,E124	2
chr22	45467007	45467122	E003,E022	2
chr22	45467255	45467325	E007	1
chr22	45467387	45467437	E022	1
chr22	45467610	45468102	E003,E008,E021,E022,E028,E033,E050,E055,E057,E081,E082,E093,E119	13
chr22	45468106	45468677	E003,E004,E005,E006,E007,E008,E017,E021,E022,E028,E055,E056,E057,E059,E080,E086,E093,E114,E117,E119,E120,E121,E123,E125,E126,E127,E128	27
chr22	45468689	45468908	E007,E021,E022,E057,E119	5
chr22	45468947	45469340	E007,E021,E028,E051,E055,E057,E081,E088,E116,E119,E125	11
chr22	45469371	45469421	E021	1
chr22	45469535	45469598	E007	1
chr22	45469735	45469864	E021,E022	2
chr22	45469972	45470174	E021,E022	2
chr22	45471133	45471183	E022	1
chr22	45471662	45471712	E007	1
chr22	45471722	45471766	E097	1
chr22	45471837	45471877	E086	1
chr22	45472165	45472274	E008,E021	2
chr22	45472296	45472539	E003,E021,E022,E128	4
chr22	45472599	45472773	E059,E090	2
chr22	45472856	45472934	E046,E090	2
chr22	45473209	45473471	E003,E021,E081,E082,E126,E128	6
chr22	45473621	45473671	E121	1
chr22	45473704	45473772	E007	1
chr22	45473778	45473840	E003,E082	2
chr22	45474066	45474207	E003,E022	2
chr22	45474354	45474404	E022	1
chr22	45474504	45474544	E034	1
chr22	45475118	45475186	E081	1
chr22	45475320	45475484	E022,E059,E122	3
chr22	45475759	45475826	E021	1
chr22	45475943	45476108	E050,E059,E088,E114	4
chr22	45476157	45476211	E088	1
chr22	45476366	45476623	E004,E005,E022,E034,E050,E055,E082,E088,E090,E100,E119	11
chr22	45477422	45477665	E003,E004,E008,E021,E022,E028,E050,E051,E080,E082,E086,E114,E119	13
chr22	45477947	45478272	E008,E021,E055,E093	4
chr22	45478326	45478449	E003,E021,E022,E055,E056,E118	6
chr22	45478460	45479123	E003,E004,E008,E017,E021,E022,E029,E055,E056,E057,E059,E080,E086,E088,E093,E109,E114,E120,E124	19
chr22	45479145	45479199	E120	1
chr22	45479204	45479254	E021	1
chr22	45479561	45480792	E006,E017,E022,E028,E055,E056,E057,E059,E082,E088,E089,E090,E092,E098,E100,E114,E117,E119,E120,E121,E124,E125,E126,E127,E128	25
chr22	45480946	45481027	E051	1
chr22	45481053	45481103	E022	1
chr22	45481290	45481372	E008	1
chr22	45481501	45481575	E022	1
chr22	45481691	45481759	E022,E034	2
chr22	45482257	45482341	E007	1
chr22	45482557	45482607	E114	1
chr22	45482685	45482765	E008	1
chr22	45483663	45484028	E003,E004,E005,E008,E021,E022,E123,E125,E128	9
chr22	45484438	45484862	E089,E090,E093	3
chr22	45484992	45485142	E003,E007,E022,E120,E121	5
chr22	45486300	45487102	E003,E004,E005,E007,E008,E017,E021,E022,E055,E056,E059,E080,E081,E082,E084,E085,E086,E088,E091,E092,E094,E097,E114,E120,E121,E125,E126,E128	28
chr22	45487124	45487565	E003,E021,E022,E055,E084,E085,E086,E097,E109,E120	10
chr22	45487587	45487650	E004,E100	2
chr22	45488682	45488795	E059	1
chr22	45489460	45489547	E121	1
chr22	45489579	45489758	E021,E091,E121,E126	4
chr22	45489842	45489955	E022	1
chr22	45490535	45490626	E017,E100	2
chr22	45490666	45490746	E008	1
chr22	45490807	45490978	E056,E080,E091,E120,E121,E125,E126,E128	8
chr22	45491293	45491343	E021	1
chr22	45491377	45491442	E022,E051	2
chr22	45491539	45491599	E125	1
chr22	45491879	45492008	E007,E021,E032,E092	4
chr22	45492043	45492567	E003,E004,E005,E006,E007,E008,E017,E021,E022,E028,E029,E032,E033,E034,E046,E050,E051,E055,E056,E057,E059,E080,E081,E082,E083,E084,E085,E086,E088,E089,E090,E091,E092,E093,E094,E097,E098,E100,E109,E114,E116,E117,E119,E120,E121,E122,E123,E124,E125,E126,E127,E128	52
chr22	45494129	45494179	E021	1
chr22	45494744	45494824	E022	1
chr22	45495330	45495370	E086	1
chr22	45495410	45495450	E086	1
chr22	45495677	45495727	E032	1
chr22	45495750	45495800	E093	1
chr22	45495836	45495916	E124	1
chr22	45496028	45496092	E124	1
chr22	45496137	45496311	E055,E056,E124,E126	4
chr22	45496333	45496602	E051,E091,E124	3
chr22	45496720	45496784	E124	1
chr22	45496864	45496914	E109	1
chr22	45497127	45497379	E022,E046,E051,E088,E089,E120,E121	7
chr22	45497615	45498226	E003,E004,E005,E006,E007,E008,E017,E021,E022,E028,E029,E032,E033,E034,E046,E050,E051,E055,E056,E057,E059,E080,E081,E082,E083,E084,E085,E086,E088,E089,E090,E091,E092,E093,E094,E097,E098,E100,E109,E114,E116,E117,E118,E119,E120,E121,E122,E123,E124,E125,E126,E127,E128	53
chr22	45498320	45498493	E022,E046,E055	3
chr22	45498655	45498705	E022	1
chr22	45498804	45499184	E022,E028,E029,E032,E046,E050,E093,E124	8
chr22	45499548	45499957	E003,E008,E017,E021,E022,E055,E056,E059,E121,E123	10
chr22	45500073	45500160	E003	1
chr22	45500263	45500360	E021	1
chr22	45500468	45500625	E007,E059,E119	3
chr22	45500693	45500903	E059	1
chr22	45500945	45502335	E004,E005,E006,E017,E028,E029,E055,E056,E057,E059,E091,E094,E098,E100,E114,E117,E118,E119,E120,E121,E124,E125,E126,E127,E128	25
chr22	45502390	45502470	E059	1
chr22	45502497	45502732	E017,E021,E091,E126	4
chr22	45502919	45502979	E125	1
chr22	45502999	45503095	E022,E126	2
chr22	45503230	45503379	E006,E021,E022,E029	4
chr22	45503487	45503555	E017	1
chr22	45503974	45504359	E028,E057,E091	3
chr22	45504901	45504941	E086	1
chr22	45505227	45505316	E022	1
chr22	45505836	45505886	E046	1
chr22	45505894	45505951	E100	1
chr22	45506080	45506138	E127	1
chr22	45506775	45506835	E125	1
chr22	45506880	45507020	E126	1
chr22	45507323	45507445	E022,E082	2
chr22	45507883	45507923	E086	1
chr22	45508119	45508720	E006,E017,E028,E055,E056,E057,E059,E080,E089,E100,E117,E119,E120,E121,E122,E126,E127,E128	18
chr22	45509443	45509493	E091	1
chr22	45510224	45510443	E055,E059,E091,E127	4
chr22	45511277	45511331	E033	1
chr22	45512572	45512626	E100	1
chr22	45513730	45513784	E098	1
chr22	45514342	45514719	E059,E081,E082,E090,E126	5
chr22	45515732	45515782	E021	1
chr22	45516395	45516527	E008,E059	2
chr22	45516811	45517253	E006,E017,E028,E055,E056,E059,E128	7
chr22	45517296	45517385	E021,E059	2
chr22	45518587	45518703	E059,E100	2
chr22	45518908	45518958	E022	1
chr22	45519041	45519094	E021	1
chr22	45519191	45519246	E034	1
chr22	45519622	45519672	E083	1
chr22	45519742	45519819	E022	1
chr22	45519914	45519978	E126	1
chr22	45520012	45520728	E003,E004,E006,E017,E021,E022,E055,E056,E059,E080,E088,E089,E093,E097,E114,E126,E128	17
chr22	45520752	45520802	E017	1
chr22	45520813	45521628	E003,E005,E006,E007,E008,E017,E021,E022,E028,E055,E056,E059,E081,E082,E086,E088,E089,E090,E091,E092,E093,E097,E098,E109,E120,E121,E124,E125,E126,E128	30
chr22	45521856	45521925	E022	1
chr22	45522422	45522472	E022	1
chr22	45522879	45522929	E046	1
chr22	45523106	45523236	E006	1
chr22	45523628	45524501	E005,E006,E017,E028,E029,E046,E055,E056,E057,E059,E109,E119,E120,E121,E124,E125,E126,E127,E128	19
chr22	45525123	45525343	E046,E059,E093,E097	4
chr22	45525404	45525444	E034	1
chr22	45525575	45526375	E021,E029,E032,E033,E034,E046,E050,E051,E055,E057,E059,E084,E086,E088,E091,E093,E109,E116,E119,E124,E126,E127	22
chr22	45526420	45526578	E057,E086,E091,E127	4
chr22	45526808	45527083	E029,E034,E046,E050,E088,E124	6
chr22	45527590	45527970	E029,E032,E033,E046,E050,E051,E056,E089,E090,E091,E097,E100,E109,E116,E119,E124	16
chr22	45528009	45528097	E124	1
chr22	45528106	45528156	E050	1
chr22	45528414	45528534	E032,E100,E124	3
chr22	45528625	45528675	E084	1
chr22	45528698	45528748	E093	1
chr22	45530340	45530411	E022	1
chr22	45530789	45530839	E032	1
chr22	45530937	45531024	E022	1
chr22	45532626	45532714	E116	1
chr22	45532808	45532945	E116	1
chr22	45534610	45534660	E032	1
chr22	45535663	45535793	E017,E021,E059,E126	4
chr22	45535953	45536003	E022	1
chr22	45536019	45536258	E080,E123	2
chr22	45537299	45537375	E086	1
chr22	45538029	45538079	E021	1
chr22	45538087	45538210	E006,E046	2
chr22	45538270	45538330	E021,E022	2
chr22	45538404	45538458	E081	1
chr22	45538524	45538574	E021	1
chr22	45540504	45540589	E059	1
chr22	45540634	45541373	E059,E127	2
chr22	45541516	45541703	E059	1
chr22	45542371	45542449	E091	1
chr22	45542946	45543028	E033	1
chr22	45543748	45543788	E086	1
chr22	45545607	45545848	E006,E017,E055,E056,E120,E126,E128	7
chr22	45545854	45545933	E121	1
chr22	45545980	45546381	E006,E055,E056,E085,E093,E109,E120,E126	8
chr22	45546422	45546609	E056,E126	2
chr22	45546633	45546713	E008	1
chr22	45546783	45546841	E021	1
chr22	45546849	45546924	E033	1
chr22	45546963	45547029	E022	1
chr22	45547066	45547116	E022	1
chr22	45547468	45547734	E050,E093,E127	3
chr22	45547771	45547821	E032	1
chr22	45547902	45547967	E093	1
chr22	45548309	45548485	E021,E022,E059,E127	4
chr22	45549005	45549257	E022,E050,E059,E088	4
chr22	45549923	45549991	E021	1
chr22	45550011	45550118	E127	1
chr22	45550197	45550237	E086	1
chr22	45550270	45550760	E005,E006,E017,E029,E055,E056,E057,E059,E080,E084,E094,E109,E114,E117,E119,E120,E121,E122,E123,E125,E126,E127,E128	23
chr22	45550827	45551899	E005,E006,E007,E017,E022,E029,E055,E056,E059,E088,E091,E109,E119,E120,E122,E124,E125,E126,E128	19
chr22	45551928	45552012	E032	1
chr22	45552194	45552363	E091	1
chr22	45553066	45553187	E094	1
chr22	45553522	45553576	E091	1
chr22	45553659	45554288	E004,E005,E059,E080,E091,E100,E124	7
chr22	45554382	45555316	E003,E004,E005,E006,E007,E017,E029,E033,E034,E046,E050,E055,E056,E059,E080,E084,E085,E086,E088,E089,E090,E091,E092,E093,E094,E097,E098,E100,E109,E114,E116,E117,E118,E119,E120,E121,E124,E126,E127,E128	40
chr22	45555399	45556811	E003,E004,E005,E006,E007,E008,E017,E021,E022,E029,E032,E033,E034,E046,E050,E051,E055,E056,E057,E059,E080,E084,E085,E090,E091,E092,E093,E094,E097,E098,E100,E109,E114,E117,E118,E119,E120,E121,E122,E123,E124,E125,E126,E127,E128	45
chr22	45556848	45556908	E006	1
chr22	45557111	45557217	E059,E091,E118	3
chr22	45557231	45557490	E007,E021,E032,E033,E034,E046,E114,E116,E119	9
chr22	45557547	45558242	E004,E017,E022,E028,E032,E057,E100,E114,E117,E118,E119,E125,E127,E128	14
chr22	45558403	45561561	E003,E004,E005,E006,E007,E008,E017,E021,E022,E028,E029,E032,E033,E034,E046,E050,E051,E055,E056,E057,E059,E080,E081,E082,E083,E084,E085,E086,E088,E089,E090,E091,E092,E093,E094,E097,E098,E100,E109,E114,E116,E117,E118,E119,E120,E121,E122,E123,E124,E125,E126,E127,E128	53
chr22	45561606	45561700	E006,E033,E034	3
chr22	45561792	45562036	E022,E032,E046,E050,E051,E059,E097,E109,E114,E116,E124,E126,E127	13
chr22	45562426	45562671	E006,E022,E034,E050,E084,E086,E097,E116,E124	9
chr22	45562793	45563236	E028,E029,E050,E051,E057,E085,E088,E092,E094,E097,E098,E100,E116,E119,E123,E124,E127	17
chr22	45563325	45563558	E032,E034,E119	3
chr22	45564201	45564265	E124	1
chr22	45564388	45564589	E033,E034,E046,E051,E093,E119,E127	7
chr22	45565084	45565292	E021,E080,E083	3
chr22	45565461	45566446	E004,E005,E017,E028,E032,E033,E034,E046,E050,E051,E080,E084,E086,E089,E091,E093,E100,E114,E116,E117,E123,E124,E125,E127,E128	25
chr22	45566774	45566824	E032	1
chr22	45566858	45567031	E032,E093,E100	3
chr22	45567204	45567284	E022,E119	2
chr22	45567351	45567401	E082	1
chr22	45567617	45568011	E022,E033,E034,E056,E080,E081,E082,E090,E093,E114	10
chr22	45568117	45568167	E022	1
chr22	45568273	45568323	E022	1
chr22	45568388	45568454	E093	1
chr22	45568462	45568510	E034	1
chr22	45568549	45569621	E033,E034,E046,E050,E092,E093,E098,E100,E116	9
chr22	45569626	45569666	E034	1
chr22	45569838	45569962	E046,E093,E127	3
chr22	45570331	45570385	E100	1
chr22	45570638	45570678	E034	1
chr22	45570907	45571002	E034	1
chr22	45571066	45571242	E006,E034,E082,E086,E091,E127	6
chr22	45571283	45571333	E093	1
chr22	45571527	45571577	E093	1
chr22	45571625	45571734	E034,E116	2
chr22	45571893	45572006	E080,E116	2
chr22	45572066	45572404	E005,E022,E080,E097,E116	5
chr22	45572565	45572743	E022,E091,E126	3
chr22	45573442	45573522	E119	1
chr22	45574757	45574853	E022,E034,E080	3
chr22	45574896	45574946	E032	1
chr22	45575053	45575564	E003,E033,E034,E046,E050,E059,E080,E093,E100,E116,E124	11
chr22	45575608	45576232	E004,E008,E021,E022,E034,E059,E080,E091,E097,E100,E118,E124	12
chr22	45576244	45576452	E004,E006,E021,E022,E029,E080,E084,E088,E091,E093,E124	11
chr22	45576483	45576591	E021,E086,E100	3
chr22	45577039	45577171	E006,E034,E086	3
chr22	45577244	45577366	E003,E032,E088	3
chr22	45577411	45578045	E003,E008,E017,E021,E022,E090,E125,E128	8
chr22	45578222	45578307	E116	1
chr22	45578863	45579019	E022,E032,E034,E050,E051,E080,E081,E097,E118	9
chr22	45579570	45579654	E127	1
chr22	45580107	45580191	E100	1
chr22	45580245	45580285	E034	1
chr22	45581455	45581528	E080	1
chr22	45581623	45582411	E017,E021,E033,E034,E057,E059,E080,E086,E097,E120,E121,E124,E125,E126,E127,E128	16
chr22	45583647	45583697	E022	1
chr22	45583919	45584131	E059,E088,E094	3
chr22	45584449	45584554	E022,E082,E086	3
chr22	45584686	45585049	E007,E022,E059,E083,E086,E088,E091,E092,E109,E118	10
chr22	45585082	45585210	E007,E017,E119	3
chr22	45585782	45585947	E003,E059	2
chr22	45586056	45586678	E017,E059,E085,E088,E118,E122	6
chr22	45586702	45587004	E021,E022,E033,E100,E118	5
chr22	45587044	45587133	E008	1
chr22	45587237	45587302	E003	1
chr22	45587801	45587967	E080,E086,E097,E126	4
chr22	45588118	45588162	E097	1
chr22	45588234	45588437	E007,E021,E080,E093	4
chr22	45588457	45589545	E003,E004,E006,E007,E008,E021,E022,E034,E055,E059,E080,E083,E084,E085,E089,E090,E091,E097,E114,E118,E121,E123,E125	23
chr22	45589664	45589714	E088	1
chr22	45590586	45590983	E021,E032,E082,E091,E093,E100,E124	7
chr22	45591460	45591590	E124	1
chr22	45591935	45591999	E124	1
chr22	45592068	45592122	E097,E127	2
chr22	45592536	45592590	E127	1
chr22	45592816	45592866	E022	1
chr22	45592877	45593172	E003,E021,E093	3
chr22	45593278	45593328	E021	1
chr22	45593580	45593775	E007,E021,E022,E032	4
chr22	45593858	45593943	E021,E097	2
chr22	45594073	45594145	E017	1
chr22	45594186	45594554	E004,E005,E022,E046,E050,E086,E093,E100	8
chr22	45594798	45595548	E004,E006,E017,E022,E059,E091,E125,E128	8
chr22	45595720	45595770	E091	1
chr22	45595807	45595920	E006	1
chr22	45596013	45596063	E083	1
chr22	45596168	45596222	E033	1
chr22	45596438	45596683	E003,E004,E006,E017,E097	5
chr22	45596708	45598804	E003,E004,E005,E006,E007,E017,E021,E022,E028,E055,E056,E057,E059,E080,E082,E084,E086,E089,E090,E091,E092,E093,E094,E097,E100,E114,E118,E120,E121,E125,E126,E127,E128	33
chr22	45598850	45599012	E017,E059,E125	3
chr22	45599249	45599333	E003,E006	2
chr22	45599438	45599498	E125	1
chr22	45599500	45599550	E022	1
chr22	45599558	45599625	E100	1
chr22	45599783	45599957	E017,E021,E059,E089	4
chr22	45599963	45600013	E021	1
chr22	45600182	45600272	E021	1
chr22	45600293	45600470	E006,E007,E017,E032,E055,E082,E097	7
chr22	45600474	45600677	E004,E022,E059,E091,E097	5
chr22	45600718	45600874	E082,E086,E091	3
chr22	45600895	45600987	E021,E081	2
chr22	45601054	45601279	E059,E089,E091	3
chr22	45601283	45601337	E100	1
chr22	45601439	45601495	E081,E086,E098	3
chr22	45601820	45601874	E127	1
chr22	45602222	45602302	E059	1
chr22	45602375	45602425	E022	1
chr22	45602600	45602690	E080,E081,E088	3
chr22	45603491	45603541	E022	1
chr22	45603746	45603869	E100	1
chr22	45603922	45604579	E003,E005,E006,E008,E017,E021,E028,E029,E033,E050,E055,E056,E057,E081,E082,E083,E090,E091,E092,E093,E094,E098,E100,E114,E116,E120,E121,E122,E124,E125,E126,E127,E128	33
chr22	45604659	45605834	E003,E004,E005,E006,E007,E008,E017,E021,E022,E028,E029,E032,E033,E034,E046,E050,E051,E055,E056,E057,E059,E080,E081,E082,E086,E089,E090,E091,E092,E093,E098,E100,E114,E116,E117,E118,E119,E120,E121,E122,E123,E124,E125,E126,E128	45
chr22	45605909	45606070	E006,E033,E098	3
chr22	45606172	45606222	E093	1
chr22	45606280	45606403	E089,E127	2
chr22	45606438	45606593	E033,E090,E118,E126	4
chr22	45606713	45606753	E086	1
chr22	45606815	45609691	E003,E004,E005,E006,E007,E008,E017,E021,E022,E028,E029,E032,E033,E046,E050,E051,E055,E056,E057,E059,E080,E081,E082,E083,E086,E088,E089,E090,E091,E092,E093,E094,E097,E098,E100,E109,E114,E117,E118,E119,E120,E121,E122,E123,E124,E125,E126,E127,E128	49
chr22	45610380	45610497	E059,E100	2
chr22	45611151	45611309	E021,E082,E119	3
chr22	45611713	45611789	E097	1
chr22	45611942	45612954	E003,E004,E005,E006,E007,E008,E017,E021,E022,E029,E055,E056,E059,E080,E081,E082,E083,E085,E086,E088,E089,E090,E091,E092,E093,E097,E098,E100,E109,E114,E120,E121,E123,E124,E125,E126,E128	37
chr22	45613389	45613439	E091	1
chr22	45613499	45613572	E029,E091	2
chr22	45613624	45613674	E114	1
chr22	45613705	45613862	E021,E080,E086,E109	4
chr22	45613907	45613990	E022,E118	2
chr22	45614485	45614598	E021,E029,E100	3
chr22	45614625	45614685	E003	1
chr22	45614690	45614740	E007	1
chr22	45614752	45614792	E086	1
chr22	45614844	45615333	E004,E006,E007,E008,E017,E021,E022,E029,E032,E033,E034,E055,E056,E059,E081,E082,E088,E090,E091,E093,E100,E116,E120,E121,E122,E124,E125,E126,E127,E128	30
chr22	45615506	45615570	E022,E124	2
chr22	45615792	45615832	E086	1
chr22	45616529	45616587	E022	1
chr22	45616789	45616841	E093	1
chr22	45616927	45616985	E091	1
chr22	45617027	45617067	E086	1
chr22	45617099	45617433	E029,E033,E050,E051,E059,E086,E088,E122,E124	9
chr22	45618513	45619045	E029,E046,E050,E051,E116,E118,E124,E125,E128	9
chr22	45619196	45619940	E017,E029,E032,E033,E034,E051,E057,E059,E080,E082,E084,E085,E086,E088,E090,E091,E092,E093,E109,E114,E123,E124,E127	23
chr22	45619998	45620169	E032,E059	2
chr22	45620191	45620780	E007,E021,E059,E082,E094,E100,E124	7
chr22	45620827	45623271	E003,E005,E006,E007,E008,E017,E021,E022,E028,E029,E033,E046,E050,E051,E055,E056,E057,E059,E081,E082,E083,E084,E085,E086,E088,E089,E090,E091,E092,E093,E094,E097,E100,E109,E114,E117,E118,E119,E120,E121,E124,E125,E126,E127,E128	45
chr22	45623353	45623548	E007,E022,E033,E059,E081,E082,E083,E089,E126	9
chr22	45623564	45623943	E003,E007,E021,E022,E029,E033,E046,E055,E059,E089,E091,E124	12
chr22	45623952	45624569	E007,E008,E021,E022,E029,E032,E046,E059,E093,E124	10
chr22	45624612	45624680	E088	1
chr22	45624751	45624801	E022	1
chr22	45624940	45625000	E029	1
chr22	45625236	45625626	E003,E008,E021,E022,E029,E059,E097,E118	8
chr22	45625914	45626670	E005,E007,E021,E022,E028,E029,E033,E055,E057,E059,E093,E109,E120,E121,E124,E125,E127	17
chr22	45627159	45627618	E022,E028,E057,E093,E116,E119,E127	7
chr22	45627855	45627895	E086	1
chr22	45627905	45628162	E021,E034,E093,E124	4
chr22	45628390	45628485	E098	1
chr22	45628572	45628657	E022,E029,E032	3
chr22	45628795	45628865	E032	1
chr22	45628866	45628946	E086,E093	2
chr22	45628962	45629016	E127	1
chr22	45629293	45629453	E097,E118	2
chr22	45629488	45629602	E118,E124	2
chr22	45629609	45629981	E021,E032,E059,E084,E085,E091,E116,E118,E124	9
chr22	45629992	45630189	E021,E022,E050,E086,E118	5
chr22	45630205	45632410	E003,E017,E021,E022,E029,E032,E033,E034,E046,E050,E051,E055,E056,E059,E080,E083,E086,E088,E089,E090,E091,E092,E093,E097,E098,E100,E109,E116,E124,E126,E127	31
chr22	45632445	45632887	E007,E008,E022,E032,E033,E034,E051,E093,E100,E124	10
chr22	45632949	45633076	E022,E032,E118	3
chr22	45633143	45633753	E003,E005,E007,E022,E029,E032,E046,E057,E086,E093,E100,E109,E116,E118,E127	15
chr22	45634095	45637967	E003,E004,E005,E006,E007,E008,E017,E021,E022,E028,E029,E032,E033,E034,E046,E050,E051,E055,E056,E057,E059,E080,E081,E082,E083,E084,E085,E086,E088,E089,E090,E091,E092,E093,E094,E097,E098,E100,E109,E114,E116,E118,E119,E120,E121,E122,E123,E124,E125,E126,E127,E128	52
chr22	45638009	45638053	E097	1
chr22	45638180	45638238	E021,E022,E034,E051,E097	5
chr22	45638330	45639138	E003,E004,E007,E008,E017,E021,E022,E028,E029,E032,E033,E034,E046,E050,E051,E056,E057,E059,E080,E081,E082,E083,E086,E088,E089,E090,E091,E092,E093,E094,E097,E098,E114,E116,E118,E119,E121,E122,E124,E125,E127	41
chr22	45639199	45639249	E088	1
chr22	45639301	45639381	E059	1
chr22	45639462	45639512	E093	1
chr22	45639853	45639928	E034,E097	2
chr22	45639938	45640118	E033,E080,E116,E127	4
chr22	45640370	45640427	E046	1
chr22	45640489	45640564	E097	1
chr22	45640688	45640819	E034,E098	2
chr22	45640836	45641130	E050,E084,E085,E109,E118	5
chr22	45641134	45641329	E034,E085,E118	3
chr22	45641673	45641803	E098,E109,E117,E118	4
chr22	45641847	45643369	E003,E004,E005,E006,E007,E017,E021,E022,E028,E029,E032,E033,E034,E046,E050,E051,E055,E056,E057,E059,E080,E081,E083,E084,E085,E086,E088,E089,E090,E091,E092,E093,E094,E097,E098,E100,E109,E114,E116,E117,E118,E119,E120,E121,E122,E124,E125,E126,E127,E128	50
chr22	45643677	45643930	E005,E006,E033,E034,E086,E091,E118,E119,E127	9
chr22	45643984	45644209	E005,E091,E114	3
chr22	45644351	45645544	E005,E017,E022,E032,E033,E034,E055,E057,E081,E082,E084,E085,E086,E089,E091,E092,E094,E098,E109,E116,E118,E123,E125,E126,E127,E128	26
chr22	45645597	45645678	E116	1
chr22	45645802	45646128	E017,E021,E028,E055,E057,E091,E092,E116,E121,E123,E127	11
chr22	45646181	45646263	E003,E004,E021,E022	4
chr22	45646383	45646433	E091	1
chr22	45646823	45646912	E091	1
chr22	45647011	45647175	E032,E119	2
chr22	45647275	45647404	E034,E118	2
chr22	45647803	45648023	E003,E006,E021,E022,E034,E050,E051,E055,E086	9
chr22	45648717	45648885	E022,E098,E114,E116,E118	5
chr22	45648895	45649024	E022,E046	2
chr22	45649044	45649121	E003,E046	2
chr22	45649151	45649486	E003,E007,E008,E021,E022,E050,E086,E091,E118	9
chr22	45649909	45649959	E082	1
chr22	45650333	45650373	E034	1
chr22	45650385	45651381	E006,E017,E032,E034,E046,E055,E081,E097,E116,E118,E120,E121,E123,E125,E128	15
chr22	45651756	45651806	E050	1
chr22	45651922	45652104	E081,E082	2
chr22	45652423	45652473	E017	1
chr22	45653408	45653448	E034	1
chr22	45653538	45653588	E021	1
chr22	45654757	45654797	E034	1
chr22	45655468	45655534	E022,E109	2
chr22	45655704	45655800	E091	1
chr22	45655819	45656199	E021,E022,E091	3
chr22	45657168	45657652	E017,E022,E032,E033,E050,E084,E085,E086,E088,E091,E094,E098,E100,E109	14
chr22	45657655	45657793	E021,E092,E097,E120,E121,E125	6
chr22	45657812	45660386	E003,E004,E005,E006,E007,E008,E017,E021,E022,E028,E029,E032,E033,E034,E046,E050,E051,E055,E056,E057,E059,E080,E081,E082,E083,E084,E085,E086,E088,E089,E090,E091,E092,E093,E094,E097,E098,E100,E109,E114,E116,E117,E118,E119,E120,E121,E122,E123,E124,E125,E126,E127,E128	53
chr22	45661170	45661226	E097	1
chr22	45661371	45661464	E032,E097	2
chr22	45661472	45661751	E006,E017,E021,E032,E059,E120,E121,E125,E128	9
chr22	45661888	45661996	E003,E022,E032	3
chr22	45662576	45662975	E006,E007,E017,E021,E022,E032,E033,E055,E056,E081,E083,E088,E089,E090,E093,E097,E098,E126	18
chr22	45663289	45663350	E086,E089	2
chr22	45663675	45663715	E086	1
chr22	45663864	45666689	E003,E004,E005,E006,E007,E008,E017,E021,E022,E028,E029,E032,E033,E034,E046,E050,E051,E055,E056,E057,E059,E080,E081,E082,E083,E084,E085,E086,E088,E089,E090,E091,E092,E093,E094,E097,E098,E100,E109,E114,E116,E118,E119,E120,E121,E122,E123,E124,E125,E126,E127,E128	52
chr22	45666697	45666782	E034	1
chr22	45666791	45666908	E021,E032,E097,E100	4
chr22	45666920	45667008	E032,E034	2
chr22	45667048	45667112	E124	1
chr22	45667337	45668896	E006,E007,E017,E021,E022,E029,E032,E055,E056,E059,E083,E084,E085,E086,E088,E089,E090,E091,E092,E093,E094,E097,E098,E100,E109,E114,E118,E120,E121,E123,E124,E125,E126,E128	34
chr22	45669179	45669940	E007,E021,E029,E032,E034,E046,E084,E085,E086,E090,E091,E092,E098,E100,E109,E114,E118,E121	18
chr22	45669965	45670114	E033,E084,E085,E124	4
chr22	45670126	45670218	E086,E118	2
chr22	45670772	45670970	E017,E055,E056,E100,E109,E114,E118,E126	8
chr22	45671268	45671318	E021	1
chr22	45671360	45671461	E007,E022	2
chr22	45671603	45671669	E032,E034	2
chr22	45671692	45671793	E021,E118	2
chr22	45671806	45671973	E021,E022,E032,E046,E056	5
chr22	45672345	45672423	E084	1
chr22	45672530	45672593	E022,E084	2
chr22	45672617	45673007	E007,E017,E046,E084,E085,E109,E118	7
chr22	45673196	45673246	E022	1
chr22	45673760	45673847	E097	1
chr22	45673924	45674116	E051,E117,E127	3
chr22	45674344	45674394	E089	1
chr22	45674522	45674579	E091	1
chr22	45674924	45674968	E097	1
chr22	45675061	45676285	E004,E005,E006,E007,E017,E022,E028,E029,E032,E033,E034,E046,E050,E051,E055,E056,E057,E080,E083,E084,E085,E086,E088,E089,E090,E092,E093,E094,E097,E098,E100,E109,E114,E116,E117,E118,E119,E120,E121,E122,E123,E124,E125,E126,E127,E128	46
chr22	45676430	45676815	E005,E084,E085,E092,E097,E118,E123	7
chr22	45676819	45677310	E022,E084,E085	3
chr22	45678148	45678415	E021,E022,E082,E088,E094	5
chr22	45678584	45678775	E007,E084,E091,E098,E109	5
chr22	45679364	45679532	E022,E032	2
chr22	45679662	45679864	E034,E084,E085	3
chr22	45680083	45680185	E007,E029	2
chr22	45680399	45682198	E003,E004,E005,E006,E007,E008,E017,E021,E022,E028,E029,E032,E033,E034,E046,E050,E051,E055,E056,E080,E081,E082,E083,E084,E085,E086,E088,E089,E090,E091,E092,E093,E094,E097,E098,E100,E109,E114,E116,E118,E119,E120,E121,E122,E124,E125,E126,E128	48
chr22	45682244	45682480	E007,E021,E084,E086,E118	5
chr22	45682508	45683368	E007,E008,E021,E022,E050,E084,E085,E091,E097,E118	10
chr22	45683752	45684271	E029,E032,E033,E046,E050,E051,E086,E089,E090,E091,E093,E100,E116,E124	14
chr22	45684492	45684631	E032,E089,E124	3
chr22	45684687	45684757	E086,E124	2
chr22	45684969	45685016	E086	1
chr22	45685085	45685137	E091	1
chr22	45685345	45685405	E003	1
chr22	45685537	45685944	E003,E008,E021,E022,E029,E084,E085,E109	8
chr22	45685951	45686054	E032,E086,E118	3
chr22	45686178	45687396	E003,E004,E005,E006,E007,E008,E017,E021,E022,E028,E029,E034,E046,E050,E055,E056,E057,E059,E080,E081,E083,E084,E085,E086,E088,E089,E090,E091,E092,E093,E094,E097,E100,E109,E114,E116,E117,E120,E121,E123,E124,E125,E126,E127,E128	45
chr22	45687405	45687471	E034,E082	2
chr22	45687474	45688198	E003,E022,E029,E046,E084,E097,E116,E118,E121,E124,E125,E126,E127,E128	14
chr22	45688211	45688261	E007	1
chr22	45688286	45688369	E091	1
chr22	45688533	45689611	E003,E006,E017,E028,E029,E032,E033,E034,E046,E050,E055,E056,E057,E084,E086,E088,E089,E090,E091,E109,E119,E124,E126,E127	24
chr22	45689688	45689732	E034	1
chr22	45689794	45689899	E017,E086	2
chr22	45690030	45690122	E003,E109	2
chr22	45690225	45690520	E097,E117	2
chr22	45690587	45690802	E088,E114	2
chr22	45691124	45691200	E034	1
chr22	45691369	45691450	E017,E057	2
chr22	45691560	45691638	E086	1
chr22	45691643	45691726	E007,E033	2
chr22	45691862	45691944	E022,E083	2
chr22	45692376	45693150	E005,E007,E008,E017,E021,E029,E032,E033,E034,E046,E050,E051,E086,E088,E089,E091,E092,E093,E116,E118,E123,E124	22
chr22	45693715	45693765	E021	1
chr22	45694368	45694476	E022	1
chr22	45694538	45694588	E021	1
chr22	45694645	45694705	E021	1
chr22	45694768	45695295	E003,E004,E005,E007,E008,E017,E021,E022,E034,E055,E083,E086,E090,E125,E126	15
chr22	45695316	45695462	E003,E032,E034,E055	4
chr22	45695614	45695668	E098	1
chr22	45695683	45695760	E021,E097	2
chr22	45696245	45696304	E034,E100	2
chr22	45696331	45696446	E033,E118	2
chr22	45696474	45696599	E034,E059	2
chr22	45696617	45696742	E021	1
chr22	45697739	45698304	E006,E017,E022,E028,E029,E032,E034,E050,E055,E056,E057,E059,E080,E084,E085,E089,E090,E092,E093,E094,E097,E098,E100,E109,E114,E116,E117,E118,E120,E121,E122,E123,E124,E125,E126,E127,E128	37
chr22	45698622	45699393	E028,E029,E046,E057,E059,E085,E093,E109,E118,E125,E126,E127	12
chr22	45699824	45699905	E022,E034,E086	3
chr22	45699923	45699974	E032	1
chr22	45700742	45700817	E003	1
chr22	45700845	45701404	E022,E028,E055,E056,E057,E059,E091,E093,E097,E109,E119,E120,E121,E125,E126,E127,E128	17
chr22	45701584	45702095	E046,E055,E056,E084,E085,E091,E109,E114,E118,E124,E126	11
chr22	45702147	45702390	E006,E008,E033,E091,E100,E109,E118	7
chr22	45702462	45702803	E003,E021,E050,E081,E082,E084,E085,E118	8
chr22	45702864	45703074	E081,E082,E109	3
chr22	45703110	45703263	E034	1
chr22	45703435	45703537	E091,E124	2
chr22	45703677	45703913	E029,E032,E033,E034,E051,E100,E118	7
chr22	45703986	45704059	E032,E033	2
chr22	45704358	45707669	E003,E004,E005,E006,E007,E008,E017,E021,E022,E028,E029,E032,E033,E034,E046,E050,E051,E055,E056,E057,E059,E080,E081,E082,E083,E084,E085,E086,E088,E089,E090,E091,E092,E093,E094,E097,E098,E100,E109,E114,E116,E117,E118,E119,E120,E121,E122,E123,E124,E125,E126,E127,E128	53
chr22	45707696	45707840	E022,E034,E092,E100,E116	5
chr22	45707899	45708237	E032,E034,E051,E091,E097,E116	6
chr22	45708454	45709226	E003,E004,E005,E007,E021,E022,E032,E033,E034,E083,E084,E085,E089,E090,E091,E094,E097,E116,E123,E127	20
chr22	45709469	45711114	E004,E005,E006,E007,E017,E022,E029,E032,E034,E046,E050,E080,E083,E084,E085,E086,E088,E091,E092,E093,E094,E097,E098,E116,E120,E121,E122,E123,E124	29
chr22	45711296	45711368	E080,E088	2
chr22	45711390	45711468	E007,E034,E093	3
chr22	45711677	45711980	E032,E033,E034,E046,E050,E051,E116,E123	8
chr22	45712321	45713053	E007,E021,E022,E032,E034,E046,E080,E083,E084,E086,E091,E098,E109,E116,E118,E121,E123	17
chr22	45713176	45713326	E033,E034,E091,E122,E124	5
chr22	45713360	45716863	E003,E004,E005,E006,E007,E008,E017,E021,E022,E028,E029,E032,E033,E034,E046,E050,E051,E055,E056,E057,E059,E080,E081,E082,E083,E084,E085,E086,E088,E089,E090,E091,E092,E093,E094,E097,E098,E100,E109,E114,E116,E117,E118,E119,E120,E121,E122,E123,E124,E125,E126,E127,E128	53
chr22	45717210	45717282	E097	1
chr22	45717420	45717535	E034	1
chr22	45717600	45717663	E091	1
chr22	45717701	45718109	E005,E032,E033,E034,E050,E082,E091,E116	8
chr22	45718129	45718206	E091	1
chr22	45718343	45719057	E022,E032,E033,E034,E081,E082,E083,E088,E092,E093,E094,E116,E127	13
chr22	45719063	45719371	E022,E033,E034,E091,E118	5
chr22	45719632	45719738	E034,E097,E127	3
chr22	45719744	45719794	E007	1
chr22	45719798	45719862	E100	1
chr22	45719874	45720046	E021,E022,E127	3
chr22	45720250	45720705	E028,E034,E057,E083,E091,E100,E119,E127	8
chr22	45720896	45720969	E083	1
chr22	45721103	45721265	E007,E034,E046,E083,E091,E093	6
chr22	45721354	45721604	E034,E051,E083,E093	4
chr22	45721664	45721714	E007	1
chr22	45721742	45721871	E003,E083	2
chr22	45722094	45722281	E080	1
chr22	45723026	45723158	E021,E100,E118	3
chr22	45723188	45723298	E046,E086	2
chr22	45723560	45723610	E022	1
chr22	45723781	45723857	E091	1
chr22	45724217	45724341	E034,E090,E100,E118	4
chr22	45724694	45725970	E017,E022,E029,E032,E033,E034,E055,E056,E059,E080,E081,E082,E083,E084,E085,E088,E089,E090,E091,E092,E093,E097,E098,E100,E109,E114,E118,E120,E121,E124,E126,E128	32
chr22	45725990	45726069	E083	1
chr22	45726073	45726194	E034,E100	2
chr22	45726270	45726320	E046	1
chr22	45726343	45726408	E034	1
chr22	45726480	45726579	E021,E032	2
chr22	45726617	45726679	E033	1
chr22	45726778	45726839	E034	1
chr22	45726867	45726970	E034,E100	2
chr22	45727145	45727207	E034	1
chr22	45727346	45727386	E086	1
chr22	45727393	45727483	E127	1
chr22	45727513	45727625	E034,E091,E100	3
chr22	45728137	45728187	E021	1
chr22	45728346	45728416	E034	1
chr22	45728884	45728938	E127	1
chr22	45729634	45731634	E003,E004,E005,E006,E007,E008,E021,E022,E028,E033,E034,E046,E050,E055,E056,E057,E080,E081,E082,E083,E086,E088,E089,E090,E091,E092,E093,E097,E100,E109,E119,E120,E121,E122,E125,E126,E127,E128	38
chr22	45731670	45731845	E033,E034	2
chr22	45731861	45731936	E082,E100	2
chr22	45731947	45733674	E022,E033,E034,E046,E050,E051,E055,E056,E080,E081,E082,E083,E084,E085,E086,E088,E089,E090,E091,E092,E093,E094,E097,E098,E100,E109,E120,E121,E122,E124,E125,E126	32
chr22	45733736	45733881	E046,E097	2
chr22	45734448	45734549	E034,E120	2
chr22	45734702	45734782	E116	1
chr22	45735708	45735758	E051	1
chr22	45735910	45735964	E127	1
chr22	45736116	45736166	E032	1
chr22	45736351	45736458	E034,E097	2
chr22	45736470	45736546	E021,E050	2
chr22	45737136	45737857	E033,E034,E050,E051,E080,E083,E084,E085,E089,E090,E092,E093,E097,E109,E121,E123	16
chr22	45737923	45737969	E034	1
chr22	45738049	45738115	E034	1
chr22	45738117	45738328	E034,E050,E059,E127	4
chr22	45738753	45738809	E046	1
chr22	45739134	45739178	E097	1
chr22	45739233	45739283	E091	1
chr22	45739345	45739389	E097	1
chr22	45739728	45739772	E097	1
chr22	45740264	45740534	E003,E004,E005,E006,E007,E008,E021,E022,E029,E032,E033,E034,E050,E051,E055,E056,E080,E083,E084,E085,E086,E088,E089,E090,E091,E092,E097,E100,E114,E118,E124,E125,E126,E128	34
chr22	45740925	45740975	E090	1
chr22	45741408	45741534	E007,E116	2
chr22	45742178	45742232	E033	1
chr22	45742374	45742439	E022,E127	2
chr22	45742494	45742549	E034	1
chr22	45742999	45743117	E033,E126	2
chr22	45743422	45743462	E034	1
chr22	45743641	45743703	E034	1
chr22	45743727	45743799	E118	1
chr22	45743847	45743933	E097	1
chr22	45743940	45743994	E081	1
chr22	45744087	45744242	E033,E034	2
chr22	45744333	45744454	E034	1
chr22	45745610	45745701	E055,E056	2
chr22	45745780	45746121	E004,E005,E017,E091	4
chr22	45746421	45746758	E005,E022,E057,E091,E093,E120,E127	7
chr22	45746794	45746867	E091	1
chr22	45747097	45747409	E033,E034,E093	3
chr22	45747558	45747612	E100	1
chr22	45747788	45748234	E022,E028,E057,E119,E121,E127	6
chr22	45748344	45748417	E097	1
chr22	45748467	45748517	E021	1
chr22	45748580	45748942	E005,E021,E028,E033,E034,E057,E091,E092,E093,E094,E119,E120,E121,E123,E127	15
chr22	45748986	45749093	E021,E057,E088,E120	4
chr22	45749628	45749775	E033,E034,E091,E127	4
chr22	45749809	45750072	E005,E033,E034,E093	4
chr22	45750085	45750189	E119	1
chr22	45750224	45750290	E034	1
chr22	45750306	45750356	E082	1
chr22	45750871	45750921	E021	1
chr22	45750954	45751029	E022,E093	2
chr22	45751075	45751179	E097,E118	2
chr22	45751310	45751395	E034	1
chr22	45751428	45751523	E022	1
chr22	45751552	45751619	E046	1
chr22	45752089	45752129	E034	1
chr22	45752186	45752236	E093	1
chr22	45752903	45753146	E050,E051,E059,E121,E126	5
chr22	45753180	45753349	E021,E093	2
chr22	45754103	45754349	E056,E120,E126	3
chr22	45754391	45754435	E097	1
chr22	45754883	45754937	E127	1
chr22	45755143	45755193	E084	1
chr22	45755437	45755503	E109	1
chr22	45755679	45755745	E127	1
chr22	45756129	45756234	E088	1
chr22	45756615	45756665	E082	1
chr22	45756905	45756955	E088	1
chr22	45757486	45757629	E021,E046	2
chr22	45758253	45758385	E123	1
chr22	45758462	45758512	E021	1
chr22	45758532	45758664	E127	1
chr22	45758903	45758963	E125	1
chr22	45760028	45760098	E118	1
chr22	45760349	45760515	E004,E021,E022,E032,E059,E114	6
chr22	45761008	45761074	E033	1
chr22	45761267	45761324	E098	1
chr22	45761347	45761397	E021	1
chr22	45762756	45762806	E022	1
chr22	45763457	45763561	E005,E091	2
chr22	45763843	45763928	E032	1
chr22	45766821	45766872	E022	1
chr22	45767965	45768015	E046	1
chr22	45770687	45770727	E086	1
chr22	45771165	45771215	E007	1
chr22	45771894	45772010	E116	1
chr22	45772011	45772194	E021,E033,E097,E116	4
chr22	45772304	45772344	E034	1
chr22	45772572	45773052	E006,E029,E050,E051,E088,E092,E097,E098,E100,E120,E122,E124,E126	13
chr22	45773926	45773990	E124	1
chr22	45774431	45774481	E022	1
chr22	45775482	45775556	E083	1
chr22	45777170	45777242	E127	1
chr22	45777401	45777441	E086	1
chr22	45778314	45778394	E021,E116	2
chr22	45778544	45778604	E125	1
chr22	45779377	45779417	E034	1
chr22	45779832	45779960	E050,E051	2
chr22	45781756	45781818	E051	1
chr22	45781976	45782027	E097	1
chr22	45784455	45784515	E004	1
chr22	45785102	45785142	E034	1
chr22	45785312	45785801	E004,E005,E022,E091,E117	5
chr22	45787644	45787717	E127	1
chr22	45788195	45788245	E022	1
chr22	45788377	45788441	E124	1
chr22	45788443	45788493	E007	1
chr22	45789218	45789270	E007	1
chr22	45789605	45789655	E021	1
chr22	45789867	45790003	E088,E091	2
chr22	45790096	45790182	E022	1
chr22	45790631	45790711	E119	1
chr22	45791423	45791483	E029	1
chr22	45792249	45792329	E028	1
chr22	45793296	45793376	E089,E121,E123	3
chr22	45793641	45793735	E005,E022	2
chr22	45793743	45794015	E003,E008,E021,E022,E029,E033,E034,E046,E050,E059,E118,E124	12
chr22	45794027	45794067	E086	1
chr22	45794182	45794383	E089,E090	2
chr22	45794404	45794454	E022	1
chr22	45795651	45796278	E005,E028,E057,E081,E082,E091,E119,E127	8
chr22	45796551	45796620	E034	1
chr22	45797257	45797321	E124	1
chr22	45798260	45798862	E029,E033,E046,E057,E088,E124	6
chr22	45798902	45798982	E057,E088	2
chr22	45799365	45799415	E046	1
chr22	45799602	45799686	E124	1
chr22	45800320	45800372	E022	1
chr22	45800612	45800652	E034	1
chr22	45802875	45803599	E033,E084,E085,E086,E109,E114	6
chr22	45804410	45804460	E121	1
chr22	45804982	45805044	E046	1
chr22	45805848	45805944	E017	1
chr22	45807260	45807300	E034	1
chr22	45807310	45807386	E088	1
chr22	45808449	45808499	E022	1
chr22	45808607	45808691	E091,E093	2
chr22	45808753	45808813	E090	1
chr22	45808838	45808979	E007,E118	2
chr22	45809006	45810355	E003,E004,E005,E006,E007,E008,E017,E021,E022,E028,E029,E032,E033,E034,E046,E050,E051,E055,E056,E057,E059,E080,E081,E082,E083,E084,E085,E086,E088,E089,E090,E091,E092,E093,E094,E097,E098,E100,E109,E114,E116,E117,E118,E119,E120,E121,E122,E124,E125,E126,E127,E128	52
chr22	45810418	45810606	E034,E083,E088,E090,E093	5
chr22	45810628	45810897	E006,E017,E034,E046,E055,E056,E057,E081,E083,E085,E086,E088,E090,E097,E098,E117,E119,E120,E121,E126,E127	21
chr22	45810950	45811004	E127	1
chr22	45812638	45812688	E021	1
chr22	45813285	45813353	E055	1
chr22	45813688	45813774	E007	1
chr22	45814301	45814341	E034	1
chr22	45814556	45814607	E022	1
chr22	45814611	45814726	E021,E034	2
chr22	45814913	45815018	E022,E046	2
chr22	45816005	45816162	E005,E046,E091	3
chr22	45816248	45816497	E004,E005,E022,E028,E032,E033,E093	7
chr22	45816535	45816630	E021	1
chr22	45816651	45816715	E124	1
chr22	45817570	45817952	E007,E021,E029,E046,E093,E100,E109,E124	8
chr22	45817964	45818101	E124	1
chr22	45818115	45818360	E022,E029,E034	3
chr22	45818399	45818439	E086	1
chr22	45818451	45818799	E005,E022,E029,E033,E097,E124	6
chr22	45818917	45818981	E124	1
chr22	45819397	45819447	E046	1
chr22	45819519	45819646	E021,E022,E086,E124,E125	5
chr22	45819699	45820714	E004,E005,E007,E022,E029,E046,E055,E059,E086,E089,E091,E100,E124,E126	14
chr22	45821024	45821382	E005,E017,E029,E055,E056,E059,E080,E086,E089,E091,E120,E121,E124,E125,E126,E127,E128	17
chr22	45821439	45821685	E022,E029,E118	3
chr22	45821719	45821826	E091	1
chr22	45821930	45822029	E091,E118	2
chr22	45822061	45822142	E109,E114	2
chr22	45822145	45822199	E127	1
chr22	45822402	45822523	E022	1
chr22	45822645	45822695	E022	1
chr22	45823087	45823137	E089	1
chr22	45823166	45823216	E091	1
chr22	45823299	45823349	E089	1
chr22	45823955	45824028	E022,E082,E086	3
chr22	45824048	45824098	E121	1
chr22	45824148	45824238	E007	1
chr22	45824250	45824339	E007,E124	2
chr22	45824801	45824867	E021	1
chr22	45824900	45824960	E029	1
chr22	45825067	45825121	E033	1
chr22	45825216	45825288	E032	1
chr22	45825777	45825908	E007	1
chr22	45825991	45826411	E029,E032,E046,E089,E091,E118,E124	7
chr22	45826554	45826660	E124	1
chr22	45826784	45826828	E097	1
chr22	45827029	45827069	E086	1
chr22	45827356	45827410	E033	1
chr22	45827529	45827569	E086	1
chr22	45827826	45827896	E118	1
chr22	45828157	45828332	E029,E046,E097,E124	4
chr22	45828351	45828864	E005,E022,E032,E033,E034,E046,E081,E082,E088,E089,E092,E114,E124	13
chr22	45829193	45829243	E022	1
chr22	45829346	45829396	E091	1
chr22	45829426	45829506	E116	1
chr22	45829565	45829629	E033	1
chr22	45829709	45829860	E081	1
chr22	45829987	45830067	E100	1
chr22	45830288	45830552	E003,E005,E021,E022,E034	5
chr22	45830644	45830883	E003,E029,E032,E050,E097,E120,E121,E125	8
chr22	45830927	45832089	E003,E004,E005,E006,E007,E008,E017,E021,E022,E028,E029,E032,E033,E034,E046,E050,E051,E055,E056,E057,E059,E080,E081,E082,E083,E084,E085,E086,E088,E089,E090,E091,E092,E093,E094,E097,E098,E100,E109,E114,E116,E117,E118,E119,E120,E121,E122,E123,E124,E125,E126,E127,E128	53
chr22	45832899	45832978	E034,E086	2
chr22	45833063	45833108	E034	1
chr22	45833223	45833392	E050,E051,E093,E123	4
chr22	45833445	45833495	E093	1
chr22	45833649	45833757	E088	1
chr22	45834185	45834892	E006,E017,E029,E033,E046,E055,E056,E084,E088,E092,E118,E124	12
chr22	45835923	45835973	E007	1
chr22	45836507	45836573	E007,E032	2
chr22	45836616	45837489	E003,E004,E005,E006,E007,E008,E017,E021,E022,E028,E032,E033,E034,E050,E051,E055,E056,E057,E059,E080,E081,E082,E083,E084,E085,E086,E088,E089,E090,E091,E092,E093,E094,E097,E098,E100,E109,E114,E116,E117,E118,E119,E120,E121,E122,E124,E125,E126,E127,E128	50
chr22	45837789	45837839	E085	1
chr22	45837844	45838686	E004,E005,E006,E007,E017,E055,E056,E057,E084,E085,E086,E088,E091,E118,E121,E125,E126,E128	18
chr22	45838738	45838904	E003,E005,E017	3
chr22	45839186	45839308	E005,E083	2
chr22	45839589	45840728	E004,E005,E017,E022,E046,E055,E056,E084,E088,E091,E092,E114,E116,E117,E121,E125,E128	17
chr22	45840956	45841660	E004,E005,E046,E056,E080,E083,E091,E097,E098,E109	10
chr22	45841743	45841803	E005	1
chr22	45842001	45842553	E005,E017,E021,E055,E056,E089,E090,E091,E100,E119,E125,E126,E128	13
chr22	45842632	45842713	E089	1
chr22	45842720	45842795	E097	1
chr22	45843036	45843102	E091	1
chr22	45843472	45843716	E022,E089,E090,E091,E097,E121,E126	7
chr22	45844080	45844868	E005,E007,E021,E055,E056,E083,E086,E088,E089,E090,E091,E092,E093,E097,E098,E100,E126	17
chr22	45845168	45845218	E090	1
chr22	45845438	45845593	E055,E056,E091,E097,E100,E119,E126	7
chr22	45846218	45847652	E005,E006,E017,E022,E051,E055,E056,E080,E081,E082,E083,E084,E086,E088,E089,E090,E091,E092,E093,E094,E097,E098,E100,E116,E117,E118,E120,E121,E125,E126,E127,E128	32
chr22	45847835	45851997	E005,E006,E017,E022,E032,E034,E055,E056,E082,E083,E086,E088,E089,E090,E091,E092,E097,E098,E100,E120,E121,E125,E126,E128	24
chr22	45852590	45852640	E097	1
chr22	45853023	45853092	E127	1
chr22	45853293	45853365	E021	1
chr22	45853376	45853420	E097	1
chr22	45853558	45853619	E055	1
chr22	45853650	45853690	E086	1
chr22	45853762	45853940	E021,E055,E126	3
chr22	45854107	45854261	E022,E089	2
chr22	45854993	45855048	E097	1
chr22	45855083	45855161	E091	1
chr22	45855183	45855720	E007,E021,E022,E056,E086,E089,E091,E097,E100	9
chr22	45855758	45855828	E090,E097	2
chr22	45855882	45855932	E089	1
chr22	45856030	45857056	E005,E006,E017,E022,E055,E056,E080,E082,E083,E084,E085,E086,E088,E089,E090,E091,E092,E093,E097,E098,E100,E118,E126,E128	24
chr22	45857094	45857265	E090	1
chr22	45857861	45858605	E003,E004,E005,E006,E008,E021,E022,E046,E050,E051,E055,E056,E080,E083,E084,E085,E086,E088,E089,E090,E091,E092,E097,E109,E114,E117,E118,E122	28
chr22	45858847	45858897	E091	1
chr22	45859429	45859535	E091	1
chr22	45859807	45859927	E004,E090	2
chr22	45861520	45861932	E055,E083,E089,E090,E092,E097,E126	7
chr22	45862436	45862498	E090	1
chr22	45862788	45862918	E091,E118,E119	3
chr22	45863562	45863612	E022	1
chr22	45863730	45863831	E022,E091	2
chr22	45863864	45863908	E097	1
chr22	45864258	45864530	E021,E022,E046,E090,E091,E117	6
chr22	45864571	45866241	E003,E004,E005,E006,E017,E021,E022,E028,E055,E056,E057,E059,E081,E082,E083,E086,E088,E089,E090,E091,E092,E097,E100,E117,E119,E120,E121,E125,E126,E127,E128	31
chr22	45866285	45866339	E126	1
chr22	45866467	45866542	E086	1
chr22	45866779	45866993	E003,E008,E021,E091	4
chr22	45867010	45867102	E086	1
chr22	45867122	45867186	E055	1
chr22	45867248	45867442	E022,E055,E056,E097,E126	5
chr22	45867467	45867507	E086	1
chr22	45867530	45867574	E097	1
chr22	45867749	45867969	E017,E029,E050,E055,E056,E086,E097,E098,E100,E122,E124,E126,E128	13
chr22	45868256	45868306	E017	1
chr22	45868404	45868562	E006,E028,E029,E055,E056,E117,E126	7
chr22	45868798	45868906	E055,E089	2
chr22	45869001	45869083	E007,E091	2
chr22	45869416	45870214	E005,E006,E007,E017,E021,E055,E056,E059,E080,E083,E084,E085,E086,E088,E089,E090,E091,E097,E098,E100,E118,E126,E127,E128	24
chr22	45870360	45870516	E090,E097	2
chr22	45870912	45871137	E004,E021,E033,E091,E120	5
chr22	45871140	45871190	E089	1
chr22	45871242	45872294	E005,E006,E017,E055,E056,E059,E082,E086,E088,E089,E090,E091,E100,E118,E120,E121,E126,E127	18
chr22	45872671	45874657	E006,E007,E008,E017,E021,E022,E028,E055,E056,E057,E080,E081,E083,E084,E086,E088,E089,E090,E091,E093,E097,E098,E100,E114,E117,E118,E120,E121,E125,E126,E128	31
chr22	45874833	45874889	E091	1
chr22	45875539	45875583	E097	1
chr22	45876194	45876290	E098	1
chr22	45876466	45876526	E125	1
chr22	45876671	45876721	E114	1
chr22	45877026	45877090	E124	1
chr22	45877613	45877903	E007,E021,E022,E086,E091,E117,E120	7
chr22	45878095	45878494	E005,E007,E034,E117,E124	5
chr22	45878511	45878578	E085,E091	2
chr22	45879077	45880530	E004,E005,E007,E022,E028,E084,E085,E091,E097,E098,E117,E118	12
chr22	45880678	45881055	E021,E022,E046,E084,E086,E091,E117	7
chr22	45881096	45881624	E005,E006,E017,E055,E056,E080,E084,E085,E088,E091,E097,E117,E118	13
chr22	45882309	45882359	E022	1
chr22	45882951	45883006	E022	1
chr22	45883293	45883756	E034,E090,E091	3
chr22	45884344	45884649	E117	1
chr22	45884702	45884863	E021,E022,E088,E117	4
chr22	45884954	45885014	E004	1
chr22	45885524	45885574	E055	1
chr22	45885733	45885803	E118	1
chr22	45885994	45886177	E056,E091	2
chr22	45886226	45886374	E091	1
chr22	45886628	45887069	E004,E005,E091,E118	4
chr22	45887108	45887224	E091	1
chr22	45887514	45890020	E004,E005,E006,E007,E017,E021,E055,E056,E057,E081,E082,E084,E086,E088,E089,E090,E091,E097,E098,E100,E117,E118,E119,E120,E125,E126,E127,E128	28
chr22	45890691	45890774	E021,E022	2
chr22	45891103	45891231	E082,E086,E097	3
chr22	45891246	45891313	E088	1
chr22	45891358	45891434	E003	1
chr22	45891649	45891703	E033	1
chr22	45891900	45892133	E056,E059,E082,E088	4
chr22	45892173	45892878	E003,E004,E005,E006,E007,E008,E021,E022,E055,E056,E080,E083,E086,E088,E089,E090,E091,E092,E097,E098,E100,E117,E118,E125,E126,E128	26
chr22	45893035	45894126	E006,E017,E021,E022,E055,E056,E080,E081,E083,E086,E088,E089,E090,E092,E093,E097,E098,E122,E125,E126,E128	21
chr22	45894205	45894384	E097,E100	2
chr22	45894429	45894513	E003,E093	2
chr22	45894535	45894585	E021	1
chr22	45894603	45894782	E091,E094,E118	3
chr22	45894813	45895316	E003,E005,E006,E007,E046,E055,E084,E085,E086,E088,E091,E109,E118,E126	14
chr22	45895377	45895417	E086	1
chr22	45895474	45896024	E004,E005,E006,E007,E008,E017,E021,E022,E028,E051,E055,E056,E081,E082,E083,E085,E086,E088,E089,E090,E091,E092,E094,E097,E100,E117,E118,E119,E120,E121,E126,E127,E128	33
chr22	45896269	45896371	E091,E097	2
chr22	45896469	45896930	E022,E055,E056,E057,E059,E091,E097,E117,E121,E126	10
chr22	45897159	45897314	E086,E088,E089,E114	4
chr22	45897577	45901605	E003,E004,E005,E006,E007,E008,E017,E021,E022,E028,E050,E051,E055,E056,E057,E059,E080,E081,E082,E083,E084,E085,E086,E088,E089,E090,E091,E092,E093,E097,E098,E100,E109,E114,E117,E118,E119,E120,E121,E124,E125,E126,E127,E128	44
chr22	45901719	45901827	E055,E056,E089,E126	4
chr22	45901966	45902263	E003,E055,E056,E081,E082,E083,E088,E090,E092,E097	10
chr22	45902286	45902749	E003,E004,E006,E008,E017,E021,E055,E056,E090,E091,E097,E126	12
chr22	45902760	45903150	E017,E021,E022,E055,E056,E080,E083,E086,E088,E089,E090,E091,E097,E126	14
chr22	45903187	45903261	E056	1
chr22	45903418	45903472	E100	1
chr22	45903695	45903759	E091	1
chr22	45903790	45903915	E022,E086,E091	3
chr22	45903978	45904022	E097	1
chr22	45904042	45904241	E017,E021,E055,E056,E126	5
chr22	45904547	45904946	E005,E022,E055,E056,E086,E118,E126	7
chr22	45904978	45905030	E046,E086	2
chr22	45905037	45905144	E007,E118	2
chr22	45905155	45905328	E008,E046,E055,E125	4
chr22	45905433	45905490	E055,E092	2
chr22	45905835	45907066	E005,E006,E007,E017,E022,E032,E055,E056,E081,E082,E083,E084,E086,E089,E090,E091,E092,E093,E097,E100,E121,E125,E126,E128	24
chr22	45907545	45908626	E004,E005,E006,E007,E017,E021,E028,E055,E056,E059,E080,E083,E084,E086,E088,E089,E090,E091,E092,E093,E094,E097,E098,E100,E120,E121,E125,E126,E128	29
chr22	45908714	45908834	E003,E056,E088,E121,E126	5
chr22	45908863	45908948	E021	1
chr22	45909029	45909123	E046,E086	2
chr22	45909332	45909400	E091	1
chr22	45910156	45910256	E055,E086	2
chr22	45910277	45910480	E091,E097	2
chr22	45910521	45910985	E007,E008,E021,E022,E055,E056,E086,E091,E097,E121	10
chr22	45911015	45911148	E090,E097	2
chr22	45911151	45911191	E086	1
chr22	45911224	45911444	E003,E004,E008,E055,E090,E091	6
chr22	45911535	45912115	E017,E021,E055,E056,E081,E082,E083,E086,E089,E090,E091,E097,E100,E118,E121,E124,E126	17
chr22	45912139	45913291	E003,E004,E005,E006,E007,E008,E017,E021,E022,E028,E055,E056,E057,E080,E083,E088,E089,E090,E091,E092,E097,E098,E100,E109,E117,E118,E119,E120,E121,E125,E126,E127,E128	33
chr22	45913324	45913650	E021,E028,E091,E100,E121	5
chr22	45914056	45915025	E005,E007,E022,E028,E055,E056,E088,E089,E091,E098,E100,E118,E119,E120,E121,E125,E126,E128	18
chr22	45915113	45915229	E055	1
chr22	45915453	45915521	E091	1
chr22	45916007	45916185	E021,E091	2
chr22	45916269	45916377	E056,E091	2
chr22	45916581	45916631	E091	1
chr22	45916736	45916786	E091	1
chr22	45916963	45917645	E005,E017,E021,E055,E056,E080,E091,E100,E117,E118,E119,E126,E127	13
chr22	45917905	45918037	E056,E091	2
chr22	45918099	45918960	E022,E055,E056,E057,E090,E091,E124,E126	8
chr22	45919019	45919205	E055,E091,E100	3
chr22	45919627	45920054	E021,E056,E082,E091,E118,E126	6
chr22	45920099	45920470	E055,E056,E083,E091,E121,E126	6
chr22	45920506	45920632	E056	1
chr22	45920723	45920773	E051,E080	2
chr22	45921115	45921590	E021,E055,E056,E086,E091,E097,E118,E124	8
chr22	45921623	45921714	E081,E091	2
chr22	45921729	45921865	E056	1
chr22	45921961	45922011	E089	1
chr22	45922064	45923493	E005,E007,E017,E021,E022,E050,E055,E056,E059,E081,E082,E086,E088,E089,E090,E091,E092,E093,E094,E097,E098,E100,E119,E120,E121,E125,E126,E127,E128	29
chr22	45923501	45923647	E055,E086,E088,E090,E091	5
chr22	45923653	45924268	E017,E051,E055,E056,E088,E089,E090,E091,E092,E097,E114,E126	12
chr22	45924537	45924800	E056,E088,E091	3
chr22	45924802	45925446	E017,E022,E055,E056,E086,E088	6
chr22	45925714	45926384	E005,E006,E017,E021,E055,E056,E084,E086,E088,E090,E091,E092,E098,E121,E125,E126,E128	17
chr22	45926429	45926635	E021,E055,E056,E088	4
chr22	45927090	45927150	E125	1
chr22	45927195	45928186	E005,E017,E028,E055,E056,E057,E081,E082,E086,E088,E089,E090,E091,E092,E119,E120,E121,E127,E128	19
chr22	45928393	45928639	E021,E055,E056,E091	4
chr22	45928683	45929006	E055,E056,E086,E088,E097	5
chr22	45929030	45929113	E090	1
chr22	45929265	45929456	E082,E091,E097	3
chr22	45929458	45931727	E005,E006,E017,E021,E055,E056,E081,E082,E083,E084,E085,E086,E088,E089,E090,E091,E092,E093,E094,E097,E098,E100,E109,E119,E120,E121,E125,E126,E127,E128	30
chr22	45931768	45931818	E091	1
chr22	45931861	45931911	E021	1
chr22	45932612	45933315	E006,E017,E022,E028,E055,E056,E057,E059,E083,E091,E100,E119,E120,E121,E125,E126,E127,E128	18
chr22	45933465	45935078	E003,E004,E006,E017,E021,E022,E028,E032,E055,E056,E057,E059,E081,E082,E083,E086,E088,E089,E090,E091,E092,E093,E094,E097,E098,E100,E118,E119,E120,E121,E125,E126,E127,E128	34
chr22	45935408	45935486	E089,E124	2
chr22	45935674	45935729	E021	1
chr22	45935757	45936405	E006,E007,E017,E021,E022,E055,E056,E057,E082,E088,E091,E097,E121,E124,E125,E128	16
chr22	45936485	45936663	E005,E017,E022,E046,E055,E091	6
chr22	45936702	45936775	E055,E097	2
chr22	45937040	45937662	E017,E055,E056,E088,E091,E126	6
chr22	45937871	45937978	E055,E100	2
chr22	45938038	45938100	E022,E055	2
chr22	45938223	45938357	E032,E055,E091	3
chr22	45938453	45938576	E056,E091	2
chr22	45938708	45938907	E017,E055,E056,E100,E121,E125,E127,E128	8
chr22	45938951	45939004	E055	1
chr22	45939181	45939475	E022,E055,E089,E091,E118,E125	6
chr22	45939553	45940000	E032,E033,E046,E055,E056,E086,E091,E100,E125,E126,E128	11
chr22	45940233	45940908	E004,E005,E017,E022,E028,E055,E056,E057,E083,E088,E089,E090,E091,E093,E097,E098,E100,E119,E120,E121,E125,E126,E127,E128	24
chr22	45940950	45941000	E091	1
chr22	45941010	45941172	E032,E083,E125	3
chr22	45941198	45941248	E032	1
chr22	45941268	45941322	E056	1
chr22	45941401	45941486	E055,E089	2
chr22	45941496	45941595	E086,E090,E100	3
chr22	45941678	45941747	E056	1
chr22	45941952	45942056	E055,E056	2
chr22	45942172	45942222	E021	1
chr22	45942375	45942503	E056	1
chr22	45942580	45942717	E005,E055,E056,E086,E089,E124	6
chr22	45942783	45943177	E005,E021,E022,E055,E086,E088,E089,E091,E092,E097	10
chr22	45943207	45943390	E055,E056,E091,E126	4
chr22	45943485	45943525	E086	1
chr22	45943619	45943680	E056	1
chr22	45943968	45944139	E055,E091,E126,E127	4
chr22	45944232	45944672	E055,E056,E086,E091,E097,E100	6
chr22	45944795	45946185	E003,E004,E005,E006,E007,E008,E017,E021,E022,E028,E050,E055,E056,E057,E083,E085,E086,E088,E089,E090,E091,E092,E094,E097,E098,E100,E114,E117,E119,E120,E121,E123,E124,E125,E126,E127,E128	37
chr22	45946255	45946305	E032	1
chr22	45946384	45946461	E055	1
chr22	45946496	45946661	E022,E086,E097,E098	4
chr22	45946808	45947041	E005,E017,E089,E091,E097,E100,E125	7
chr22	45947048	45950905	E003,E004,E005,E006,E007,E008,E017,E021,E022,E028,E029,E032,E033,E034,E046,E050,E051,E055,E056,E057,E059,E080,E081,E082,E083,E084,E085,E086,E088,E089,E090,E091,E092,E093,E094,E097,E098,E100,E109,E114,E116,E117,E118,E119,E120,E121,E122,E123,E124,E125,E126,E127,E128	53
chr22	45951239	45951303	E055	1
chr22	45952131	45952270	E086,E119	2
chr22	45952529	45952579	E055	1
chr22	45952974	45953024	E022	1
chr22	45953074	45953191	E055,E091,E125	3
chr22	45953418	45953514	E055,E124,E125	3
chr22	45953525	45953610	E128	1
chr22	45953623	45953691	E125	1
chr22	45953847	45954242	E017,E028,E055,E056,E057,E059,E119,E120,E121,E125,E126,E127,E128	13
chr22	45954259	45954347	E057	1
chr22	45954870	45954920	E084	1
chr22	45954972	45955075	E007,E055	2
chr22	45955868	45955918	E093	1
chr22	45956021	45956213	E004,E022	2
chr22	45956217	45956390	E055,E056	2
chr22	45956417	45956530	E021,E055,E056	3
chr22	45956597	45956912	E021,E055,E056	3
chr22	45957309	45957500	E005,E055,E056	3
chr22	45957535	45957679	E055,E056	2
chr22	45957774	45957861	E021,E055,E056	3
chr22	45957891	45958994	E005,E022,E028,E055,E056,E086,E089,E091,E097,E100,E118,E125,E126	13
chr22	45959006	45959099	E055	1
chr22	45959116	45959406	E021,E022,E055,E056,E091,E097	6
chr22	45959622	45959860	E055,E056,E088,E092,E097	5
chr22	45959945	45960019	E056	1
chr22	45960030	45961088	E005,E007,E008,E021,E022,E055,E056,E081,E082,E083,E086,E088,E089,E091,E097,E100,E118,E120,E121,E125,E126	21
chr22	45961132	45961262	E028,E088	2
chr22	45961299	45961392	E017,E055,E082,E089	4
chr22	45961947	45962256	E003,E008,E021,E022,E055,E100	6
chr22	45962306	45962393	E088,E100	2
chr22	45962606	45962688	E022,E046,E051	3
chr22	45962968	45963018	E022	1
chr22	45963045	45963099	E100	1
chr22	45963930	45963970	E086	1
chr22	45964745	45964998	E022,E055,E056,E091	4
chr22	45965195	45965245	E091	1
chr22	45965725	45965779	E100	1
chr22	45967424	45967496	E091	1
chr22	45968083	45968235	E081,E091	2
chr22	45968258	45968856	E005,E006,E028,E029,E055,E056,E057,E080,E091,E100,E114,E117,E119,E120,E124,E126,E127	17
chr22	45969164	45969260	E021,E091,E114	3
chr22	45969559	45969788	E003,E004,E021,E022,E032,E034,E050,E051,E056,E080,E081,E083,E086,E088,E091,E097,E114,E117,E121	19
chr22	45969812	45970240	E032,E046,E050,E051,E056,E081,E086,E088,E092,E097,E098,E100,E109	13
chr22	45970263	45970626	E005,E007,E017,E033,E051,E086,E128	7
chr22	45971104	45971299	E086,E088,E093,E100	4
chr22	45971353	45971673	E021,E022,E089,E091,E093,E114	6
chr22	45971717	45972003	E006,E055,E056,E091,E097,E100,E118	7
chr22	45972073	45972223	E055,E120	2
chr22	45972361	45972411	E051	1
chr22	45972477	45972647	E021,E022,E055	3
chr22	45972728	45972778	E032	1
chr22	45972794	45972949	E055,E056,E091,E097	4
chr22	45973201	45973300	E081,E091	2
chr22	45973324	45974379	E003,E004,E005,E006,E007,E008,E017,E021,E022,E028,E029,E032,E033,E034,E046,E050,E051,E055,E056,E057,E059,E080,E081,E082,E083,E084,E085,E086,E088,E089,E090,E091,E092,E093,E094,E097,E098,E100,E109,E114,E116,E117,E118,E119,E120,E121,E122,E123,E124,E125,E126,E127,E128	53
chr22	45974390	45974456	E003	1
chr22	45974598	45974648	E114	1
chr22	45974738	45974821	E034	1
chr22	45974939	45975040	E033	1
chr22	45975171	45975514	E007,E086,E091,E100,E120,E121	6
chr22	45975542	45975652	E021,E029,E086	3
chr22	45975783	45975964	E021,E082,E091	3
chr22	45976172	45977641	E005,E007,E021,E022,E029,E033,E046,E050,E059,E080,E088,E091,E092,E100,E114,E121,E124,E125,E127	19
chr22	45977704	45977821	E098,E118	2
chr22	45977907	45978023	E091,E098	2
chr22	45978134	45978306	E091	1
chr22	45978589	45978786	E017,E050,E056,E126	4
chr22	45979382	45979706	E004,E017,E022,E029,E032,E033,E034,E046,E051,E086,E093,E116,E117,E128	14
chr22	45979743	45979802	E100	1
chr22	45979892	45980588	E005,E006,E017,E021,E022,E029,E050,E055,E056,E057,E081,E082,E086,E088,E089,E090,E091,E094,E097,E098,E100,E114,E117,E121,E124,E125,E126,E128	28
chr22	45980625	45980734	E091	1
chr22	45980785	45981604	E017,E021,E022,E055,E056,E080,E082,E086,E088,E089,E090,E091,E092,E097,E100,E114,E117,E120,E121,E125,E126,E128	22
chr22	45981615	45981725	E086,E091	2
chr22	45981776	45981900	E089,E090,E100	3
chr22	45982010	45982140	E090,E091,E100	3
chr22	45982240	45982296	E007	1
chr22	45982337	45982387	E089	1
chr22	45982494	45982603	E021,E091	2
chr22	45982940	45982990	E089	1
chr22	45983440	45983490	E007	1
chr22	45983543	45984347	E003,E004,E005,E006,E007,E017,E022,E028,E055,E056,E057,E086,E088,E091,E093,E097,E114,E117,E119,E120,E121,E125,E126,E128	24
chr22	45984397	45984559	E003,E005,E008,E021,E022,E086	6
chr22	45984673	45984816	E008,E021	2
chr22	45984818	45984913	E086	1
chr22	45985205	45985351	E055,E091,E097	3
chr22	45985543	45985638	E021,E022,E050	3
chr22	45985873	45985930	E022	1
chr22	45985934	45985994	E029	1
chr22	45986081	45986151	E118	1
chr22	45986267	45986401	E091,E124	2
chr22	45986595	45986713	E100	1
chr22	45986883	45987099	E003,E017,E021,E089,E100	5
chr22	45987198	45987260	E022,E082	2
chr22	45987361	45987774	E017,E029,E050,E051,E055,E056,E082,E093,E124,E126	10
chr22	45988508	45988562	E100	1
chr22	45988607	45988680	E086,E091	2
chr22	45988732	45989023	E007,E056,E080,E091	4
chr22	45989114	45989521	E082,E086,E091	3
chr22	45989563	45989613	E091	1
chr22	45989873	45990082	E021,E050,E100,E114	4
chr22	45990124	45990174	E022	1
chr22	45990487	45990537	E017	1
chr22	45991246	45991316	E118	1
chr22	45991391	45991447	E092	1
chr22	45991476	45991702	E086,E091,E097	3
chr22	45992023	45992093	E021,E109	2
chr22	45992258	45992337	E098	1
chr22	45992938	45993024	E080,E100	2
chr22	45993170	45993304	E080,E083,E086,E114	4
chr22	45993340	45994229	E004,E005,E007,E022,E033,E055,E056,E080,E081,E082,E083,E084,E085,E086,E088,E089,E091,E092,E094,E098,E100,E109,E114,E118,E120,E121,E123,E126	28
chr22	45994366	45994416	E083	1
chr22	45994545	45994815	E022,E055,E059,E090,E091,E100,E114,E126	8
chr22	45994823	45994873	E121	1
chr22	45994920	45994970	E022	1
chr22	45995007	45995071	E003,E121	2
chr22	45995074	45995124	E021	1
chr22	45995159	45995329	E124	1
chr22	45995470	45995530	E122	1
chr22	45995810	45996194	E022,E051,E088,E091,E092,E098,E100,E109,E124	9
chr22	45996237	45996375	E021,E091	2
chr22	45996385	45997454	E006,E017,E022,E028,E029,E055,E056,E057,E080,E081,E082,E089,E091,E097,E098,E100,E114,E119,E120,E121,E124,E125,E126,E127,E128	25
chr22	45997497	45997547	E050	1
chr22	45997945	45998028	E022	1
chr22	45998067	45998117	E021,E032	2
chr22	45998141	45998490	E004,E005,E008,E021,E050,E055,E056,E059,E100,E126	10
chr22	45998568	45999913	E003,E004,E005,E006,E007,E008,E017,E021,E022,E029,E050,E051,E055,E056,E057,E080,E081,E082,E084,E085,E086,E088,E089,E090,E091,E097,E098,E100,E109,E114,E116,E117,E118,E119,E120,E121,E123,E124,E125,E126,E127,E128	42
chr22	45999925	46001882	E003,E004,E005,E017,E022,E028,E029,E046,E050,E055,E056,E057,E080,E081,E084,E085,E086,E088,E089,E090,E091,E092,E094,E097,E098,E100,E109,E114,E116,E117,E118,E119,E120,E121,E124,E125,E126,E127,E128	39
chr22	46001976	46002039	E086	1
chr22	46002163	46002348	E021,E050	2
chr22	46002361	46002450	E056,E114	2
chr22	46002463	46002623	E003,E086,E097,E098,E100	5
chr22	46002632	46002682	E091	1
chr22	46002684	46002734	E021	1
chr22	46002790	46002911	E100	1
chr22	46003012	46003073	E109	1
chr22	46003137	46003231	E022,E100	2
chr22	46003246	46003397	E100,E114	2
chr22	46003696	46003945	E017,E022,E055,E056,E100,E126	6
chr22	46004109	46005191	E003,E006,E007,E008,E017,E021,E022,E028,E029,E034,E046,E050,E051,E055,E056,E057,E059,E082,E083,E088,E090,E091,E093,E097,E098,E100,E114,E117,E118,E119,E120,E121,E124,E125,E126,E127,E128	37
chr22	46005278	46005342	E100	1
chr22	46005525	46005669	E080,E100	2
chr22	46005718	46005813	E100	1
chr22	46006157	46006311	E055,E056,E090	3
chr22	46006533	46006573	E034	1
chr22	46006820	46006879	E046	1
chr22	46006882	46006932	E114	1
chr22	46007502	46007567	E100	1
chr22	46007606	46007656	E007	1
chr22	46007783	46007905	E097,E119	2
chr22	46008176	46009232	E003,E006,E007,E008,E017,E021,E022,E028,E029,E034,E046,E050,E051,E055,E056,E057,E059,E080,E081,E082,E083,E086,E088,E089,E090,E091,E092,E093,E097,E098,E100,E117,E118,E119,E120,E121,E124,E125,E126,E127,E128	41
chr22	46009461	46009515	E100	1
chr22	46009624	46009746	E127	1
chr22	46009747	46009827	E100,E119	2
chr22	46009902	46009952	E080	1
chr22	46010079	46010142	E100,E114	2
chr22	46010186	46010726	E021,E057,E088,E090,E093,E100,E114,E124	8
chr22	46011018	46011084	E100	1
chr22	46011222	46011272	E021	1
chr22	46011302	46011572	E003,E004,E022,E050,E051,E057,E088,E100,E114,E117,E118,E124,E125	13
chr22	46012150	46012200	E114	1
chr22	46012498	46012695	E006,E114,E124	3
chr22	46013997	46014047	E082	1
chr22	46014446	46014849	E004,E006,E008,E017,E028,E029,E046,E050,E051,E055,E056,E057,E091,E100,E117,E123,E124,E125,E126,E128	20
chr22	46016392	46016442	E114	1
chr22	46016682	46016871	E003,E004,E022,E029,E050,E051,E088,E114,E116,E124	10
chr22	46018448	46018498	E114	1
chr22	46018595	46018666	E114	1
chr22	46019608	46020104	E006,E028,E029,E055,E056,E057,E082,E119,E120,E124,E126,E127	12
chr22	46020312	46020717	E081,E082,E086,E119,E126	5
chr22	46020730	46021060	E003,E007,E086,E088,E091,E100,E119,E125	8
chr22	46021554	46021608	E127	1
chr22	46022019	46022834	E021,E022,E028,E057,E084,E085,E086,E088,E091,E092,E093,E094,E098,E109,E114,E117,E118,E119,E123,E125,E127,E128	22
chr22	46023062	46023162	E021,E118,E128	3
chr22	46023521	46024075	E005,E006,E008,E017,E022,E080,E086,E088,E097,E098,E109,E118,E125,E128	14
chr22	46024418	46024816	E003,E004,E008,E021,E022,E082,E084,E085,E086,E088,E092,E094,E098,E109,E118	15
chr22	46025155	46026020	E003,E004,E008,E021,E022,E050,E051,E080,E082,E086,E088,E092,E094,E098,E100,E114,E118,E123	18
chr22	46026417	46026612	E003,E021	2
chr22	46026994	46027793	E003,E007,E008,E021,E022,E080,E081,E082,E089,E090,E092,E118	12
chr22	46027904	46028002	E021,E022	2
chr22	46028288	46028355	E021	1
chr22	46028489	46029449	E003,E005,E006,E007,E008,E017,E021,E022,E028,E050,E055,E083,E086,E088,E089,E090,E092,E094,E097,E098,E114,E118,E119,E121,E124,E125,E128	27
chr22	46029578	46029708	E021,E090,E118	3
chr22	46031507	46031620	E125	1
chr22	46031978	46032368	E006,E022,E086,E089,E118,E120,E125	7
chr22	46032623	46032856	E050,E123	2
chr22	46033035	46033099	E021,E109	2
chr22	46033824	46033988	E088,E114,E119,E126	4
chr22	46034093	46036031	E003,E004,E005,E006,E017,E021,E022,E028,E029,E034,E046,E050,E051,E055,E056,E057,E081,E082,E084,E085,E086,E088,E090,E091,E092,E093,E094,E097,E098,E100,E109,E114,E117,E118,E119,E120,E121,E122,E123,E124,E125,E126,E127,E128	44
chr22	46036073	46036566	E003,E008,E021,E022,E028,E046,E050,E051,E090,E100,E114,E124	12
chr22	46036614	46036957	E003,E008,E022,E034,E083,E100,E118,E124	8
chr22	46036973	46037023	E021	1
chr22	46037097	46037209	E021	1
chr22	46037460	46037610	E007,E021,E118	3
chr22	46037944	46038016	E100	1
chr22	46038030	46038080	E022	1
chr22	46038239	46038482	E028,E032,E051,E057,E127	5
chr22	46038517	46038579	E114	1
chr22	46038804	46039271	E006,E007,E050,E051,E082,E093,E100,E114,E117,E123	10
chr22	46039283	46039363	E123	1
chr22	46039562	46039726	E051,E086,E118,E127	4
chr22	46040165	46040273	E032,E097,E114	3
chr22	46040632	46040978	E005,E021,E032,E034,E088,E091,E114,E118	8
chr22	46040994	46042383	E003,E004,E005,E006,E007,E008,E017,E021,E022,E028,E029,E032,E033,E034,E046,E050,E051,E055,E056,E057,E059,E080,E081,E082,E083,E084,E085,E086,E088,E089,E090,E091,E092,E093,E094,E097,E098,E100,E109,E114,E116,E118,E119,E120,E121,E122,E123,E124,E125,E126,E127,E128	52
chr22	46042942	46043178	E006,E021,E022,E032,E033,E051,E086,E117,E120,E121,E125,E128	12
chr22	46043186	46043236	E109	1
chr22	46043766	46043933	E022,E081,E082,E120,E121	5
chr22	46044020	46044538	E050,E051,E086,E091,E093,E100,E121,E123,E124	9
chr22	46044555	46044947	E017,E021,E022,E034,E050,E081,E083,E090,E120,E121,E126	11
chr22	46045604	46045658	E100	1
chr22	46045717	46045777	E125	1
chr22	46046661	46046731	E118	1
chr22	46046745	46046806	E007,E125	2
chr22	46047075	46047171	E021,E114	2
chr22	46048054	46048215	E005,E118	2
chr22	46048533	46048583	E088	1
chr22	46048653	46049406	E007,E017,E021,E034,E055,E056,E085,E086,E088,E098,E118,E125,E128	13
chr22	46050132	46050182	E093	1
chr22	46050188	46050252	E124	1
chr22	46050412	46050462	E088	1
chr22	46051272	46051322	E092	1
chr22	46052106	46052150	E097	1
chr22	46052532	46052862	E017,E055,E056,E118	4
chr22	46053564	46053618	E127	1
chr22	46053681	46053914	E021,E022,E050,E051,E120,E121,E123	7
chr22	46056325	46056369	E097	1
chr22	46057176	46057231	E032	1
chr22	46057268	46057318	E032	1
chr22	46059180	46059239	E046	1
chr22	46059309	46059436	E007,E021	2
chr22	46059687	46059741	E127	1
chr22	46059986	46060043	E081	1
chr22	46060071	46060402	E006,E017,E081,E092,E120,E125,E128	7
chr22	46061507	46061557	E046	1
chr22	46062596	46062718	E007	1
chr22	46063405	46063494	E109	1
chr22	46063501	46063651	E118	1
chr22	46065079	46065119	E034	1
chr22	46065465	46065515	E021	1
chr22	46065803	46065899	E114,E116	2
chr22	46066055	46066242	E007,E032,E033,E086,E114	5
chr22	46066469	46066540	E091,E114	2
chr22	46066587	46069319	E003,E004,E005,E006,E007,E008,E017,E021,E022,E028,E029,E032,E033,E034,E046,E050,E051,E055,E056,E057,E059,E080,E081,E082,E083,E084,E085,E086,E088,E089,E090,E091,E092,E093,E094,E097,E098,E100,E109,E114,E116,E117,E118,E119,E120,E121,E122,E123,E124,E125,E126,E127,E128	53
chr22	46069400	46069479	E034	1
chr22	46069621	46070016	E029,E032,E050,E051,E059,E083,E097,E116,E123,E124,E127	11
chr22	46070045	46070256	E022,E116,E124,E127	4
chr22	46070444	46070484	E034	1
chr22	46070495	46070621	E029,E089,E098	3
chr22	46070776	46070878	E022,E120,E121	3
chr22	46071058	46071127	E127	1
chr22	46071132	46071186	E120	1
chr22	46071286	46071597	E005,E017,E034,E050,E083,E093,E100,E114,E116,E121	10
chr22	46071790	46071937	E017	1
chr22	46072207	46072283	E114,E127	2
chr22	46072712	46072781	E021	1
chr22	46073010	46073060	E032	1
chr22	46073075	46073218	E097,E114,E119,E120,E121,E125,E128	7
chr22	46073675	46073861	E008,E091,E114	3
chr22	46074454	46074508	E120	1
chr22	46074541	46074689	E116	1
chr22	46074692	46074746	E127	1
chr22	46074864	46076030	E003,E006,E017,E021,E028,E029,E032,E033,E055,E056,E057,E081,E082,E100,E114,E116,E119,E120,E121,E125,E126,E127,E128	23
chr22	46076094	46076154	E125	1
chr22	46076395	46076475	E116	1
chr22	46076596	46077798	E003,E006,E017,E022,E028,E034,E055,E056,E057,E059,E083,E086,E088,E097,E100,E114,E116,E117,E119,E120,E121,E122,E125,E126,E127,E128	26
chr22	46077838	46077888	E046	1
chr22	46078041	46078239	E006,E029,E046,E050,E097,E120,E124,E125,E128	9
chr22	46078270	46078324	E100	1
chr22	46078542	46078596	E033	1
chr22	46078766	46078949	E003,E004,E008,E021,E022	5
chr22	46079083	46079481	E021,E029,E032,E033,E046,E080,E082,E090,E092,E093,E097,E098,E100,E116,E124,E125	16
chr22	46079561	46080027	E022,E032,E050,E051,E080,E083,E093,E114,E116	9
chr22	46080043	46080640	E017,E021,E029,E032,E033,E046,E050,E051,E055,E056,E080,E086,E093,E114,E116,E120,E121,E123,E124,E125,E128	21
chr22	46080762	46080876	E006,E017,E021	3
chr22	46080968	46081179	E022,E057	2
chr22	46081202	46081334	E082,E114,E127	3
chr22	46081336	46081396	E005	1
chr22	46081936	46082467	E005,E006,E017,E055,E056,E080,E083,E088,E089,E090,E092,E098,E100,E114,E120,E121,E125,E126,E127,E128	20
chr22	46082720	46083466	E017,E021,E022,E055,E056,E081,E082,E083,E086,E089,E090,E116,E120,E121,E125,E126,E128	17
chr22	46083472	46083522	E089	1
chr22	46084054	46084136	E100	1
chr22	46084241	46084296	E086	1
chr22	46084304	46085470	E005,E006,E017,E021,E022,E028,E050,E055,E056,E057,E059,E080,E081,E082,E083,E086,E088,E089,E090,E091,E092,E094,E097,E098,E100,E109,E114,E116,E117,E119,E120,E121,E123,E125,E126,E127,E128	37
chr22	46085538	46085895	E005,E017,E081,E082,E119,E125	6
chr22	46085925	46085975	E021	1
chr22	46086210	46086260	E088	1
chr22	46086725	46086876	E050,E051,E083,E086,E127	5
chr22	46087061	46087130	E021,E098	2
chr22	46087213	46087278	E114	1
chr22	46087362	46087514	E056,E120,E128	3
chr22	46087680	46087720	E086	1
chr22	46087816	46087869	E022	1
chr22	46088390	46088859	E003,E004,E005,E006,E007,E017,E021,E022,E028,E055,E056,E059,E088,E091,E114,E117,E120,E121,E122,E125,E126,E127,E128	23
chr22	46088886	46088936	E022	1
chr22	46089555	46089644	E127	1
chr22	46089673	46090110	E021,E022,E032,E050,E086,E116,E120,E121,E126,E128	10
chr22	46091587	46091637	E022	1
chr22	46092077	46092410	E116	1
chr22	46093942	46094022	E116	1
chr22	46094033	46094244	E034,E100,E116,E125	4
chr22	46095103	46095157	E033	1
chr22	46096392	46096432	E034	1
chr22	46097048	46097170	E033	1
chr22	46098204	46098254	E083	1
chr22	46098699	46098848	E116	1
chr22	46098926	46099056	E004,E083,E109	3
chr22	46099086	46099136	E050	1
chr22	46099304	46099354	E082	1
chr22	46099383	46099427	E097	1
chr22	46099514	46100059	E003,E004,E005,E007,E008,E021,E022,E057,E059,E083,E089,E090,E091,E100,E114,E127	16
chr22	46100638	46100815	E055,E056,E083,E125,E126	5
chr22	46101163	46101243	E119	1
chr22	46101825	46101893	E022	1
chr22	46101921	46102010	E083	1
chr22	46103627	46103763	E086,E114	2
chr22	46103957	46104007	E114	1
chr22	46104012	46104388	E033,E083,E100,E125	4
chr22	46104480	46104530	E083	1
chr22	46104825	46104885	E006	1
chr22	46104938	46106263	E004,E005,E006,E017,E022,E028,E032,E055,E056,E057,E059,E080,E088,E090,E092,E094,E100,E114,E117,E118,E119,E120,E121,E122,E125,E126,E127,E128	28
chr22	46106361	46106532	E080,E088,E100	3
chr22	46106552	46106762	E004,E006,E021,E022,E088	5
chr22	46106772	46106857	E004,E007	2
chr22	46106904	46106974	E100	1
chr22	46107216	46107303	E082,E100	2
chr22	46107423	46107483	E007,E083	2
chr22	46107660	46107735	E022	1
chr22	46107991	46108094	E021,E082	2
chr22	46108180	46108273	E086	1
chr22	46108477	46108599	E051,E080,E082,E086	4
chr22	46108604	46108644	E086	1
chr22	46108714	46108776	E081	1
chr22	46109222	46109298	E081	1
chr22	46109328	46109444	E082,E086,E100	3
chr22	46109968	46110056	E100	1
chr22	46111536	46111719	E046,E051,E100,E124	4
chr22	46112060	46112161	E100	1
chr22	46112427	46112585	E100,E120,E125,E128	4
chr22	46112788	46112945	E125,E128	2
chr22	46113649	46114267	E004,E006,E017,E028,E055,E056,E057,E059,E086,E100,E114,E117,E119,E120,E121,E122,E125,E126,E127,E128	20
chr22	46114292	46114593	E006,E017,E059,E114,E120,E121,E128	7
chr22	46115077	46115162	E086,E125	2
chr22	46115674	46115866	E100,E127	2
chr22	46116499	46116553	E100	1
chr22	46116763	46116879	E046,E057,E114,E127	4
chr22	46116896	46117260	E017,E028,E057,E082,E086,E100,E114,E116,E120,E121,E123,E125,E126,E127,E128	15
chr22	46117322	46117372	E022	1
chr22	46117420	46117486	E127	1
chr22	46117496	46117647	E046,E100,E125	3
chr22	46117901	46118212	E021,E022,E086,E098,E100,E114,E116,E125,E127,E128	10
chr22	46118375	46118600	E022,E100,E114,E116	4
chr22	46118844	46118894	E022	1
chr22	46118900	46118950	E083	1
chr22	46119143	46119290	E034,E116	2
chr22	46121974	46122028	E127	1
chr22	46124671	46124711	E086	1
chr22	46124901	46125009	E082,E114	2
chr22	46125351	46125405	E100	1
chr22	46125841	46125895	E120	1
chr22	46126333	46126444	E007	1
chr22	46126532	46126639	E055,E086,E126,E127,E128	5
chr22	46126701	46126751	E055	1
chr22	46126993	46128373	E003,E004,E005,E006,E007,E008,E017,E021,E022,E028,E050,E051,E055,E056,E057,E059,E080,E081,E082,E083,E086,E088,E089,E090,E091,E092,E097,E100,E114,E116,E118,E119,E120,E121,E122,E125,E126,E127,E128	39
chr22	46128531	46128663	E017,E021,E114	3
chr22	46128671	46128768	E082,E128	2
chr22	46129275	46129325	E093	1
chr22	46129551	46129605	E100	1
chr22	46129859	46129909	E032	1
chr22	46131783	46131871	E046,E082	2
chr22	46131895	46132199	E004,E081,E082	3
chr22	46132284	46132425	E004,E082,E094	3
chr22	46132567	46132647	E119	1
chr22	46134110	46134256	E081,E120	2
chr22	46134287	46134497	E017,E034,E055,E056,E057,E080,E081,E082,E114,E120,E121,E126,E127,E128	14
chr22	46134575	46134782	E081,E082,E120,E121	4
chr22	46134815	46134911	E081,E082	2
chr22	46135517	46135597	E082	1
chr22	46135617	46135830	E021,E081,E082	3
chr22	46136188	46136477	E006,E017,E056,E120,E121,E125,E127,E128	8
chr22	46137434	46137526	E100	1
chr22	46137927	46138009	E017,E100	2
chr22	46138209	46138269	E006	1
chr22	46138316	46138366	E055	1
chr22	46138537	46139506	E006,E017,E021,E022,E029,E033,E055,E056,E080,E082,E084,E085,E088,E089,E090,E091,E092,E093,E094,E098,E100,E109,E114,E117,E118,E119,E120,E124,E125,E126,E128	31
chr22	46139509	46139573	E100	1
chr22	46139607	46140376	E004,E006,E017,E021,E022,E056,E088,E094,E100,E118,E122,E124,E127,E128	14
chr22	46140414	46140612	E021,E022,E086,E100	4
chr22	46140802	46140984	E007,E086	2
chr22	46142368	46142448	E116	1
chr22	46142738	46142819	E080,E125	2
chr22	46143135	46143211	E088,E089,E097	3
chr22	46143600	46143688	E114,E127	2
chr22	46143950	46144004	E100	1
chr22	46144363	46144715	E081,E082,E127	3
chr22	46144894	46144946	E082	1
chr22	46145077	46145363	E057,E082,E100,E125	4
chr22	46145793	46145843	E082	1
chr22	46146140	46146283	E022,E090,E097	3
chr22	46147802	46148391	E081,E082,E089,E090,E120,E121	6
chr22	46148407	46148470	E100	1
chr22	46149003	46149099	E100	1
chr22	46149653	46149730	E022	1
chr22	46149802	46149921	E008	1
chr22	46150206	46150246	E034	1
chr22	46150290	46150400	E022,E032	2
chr22	46150714	46151142	E003,E029,E033,E050,E082,E083,E086,E088,E100,E114,E118,E126,E128	13
chr22	46151391	46151431	E034	1
chr22	46151655	46151705	E007	1
chr22	46151745	46151825	E116	1
chr22	46151829	46151883	E100	1
chr22	46152063	46152107	E097	1
chr22	46152123	46152173	E114	1
chr22	46152244	46152296	E007	1
chr22	46152415	46152459	E097	1
chr22	46152478	46153515	E003,E004,E005,E007,E008,E017,E021,E022,E055,E056,E057,E080,E081,E082,E083,E086,E088,E089,E090,E091,E092,E093,E097,E098,E100,E119,E120,E121,E124,E125,E126,E127,E128	33
chr22	46153837	46154219	E021,E051,E083,E097,E118	5
chr22	46154414	46155027	E006,E017,E057,E059,E082,E083,E086,E088,E089,E091,E117,E127	12
chr22	46155466	46155584	E091	1
chr22	46155670	46155720	E093	1
chr22	46156550	46156930	E004,E022,E100,E123,E125	5
chr22	46156964	46157160	E004,E022,E057,E125,E128	5
chr22	46157886	46157930	E097	1
chr22	46158219	46158273	E100	1
chr22	46158307	46159690	E003,E004,E005,E007,E008,E017,E021,E022,E081,E082,E084,E085,E086,E088,E091,E093,E097,E098,E100,E118,E125,E128	22
chr22	46159731	46159781	E082	1
chr22	46159835	46160766	E003,E004,E005,E006,E007,E021,E022,E080,E081,E082,E086,E093	12
chr22	46161060	46161200	E005,E082	2
chr22	46162123	46162177	E127	1
chr22	46162300	46162578	E003,E119,E127	3
chr22	46163040	46163090	E021	1
chr22	46163151	46163201	E082	1
chr22	46164121	46164171	E082,E086	2
chr22	46164209	46164666	E003,E007,E008,E021,E022,E082,E083,E086,E097,E120,E121,E128	12
chr22	46164808	46164858	E007	1
chr22	46165410	46166192	E017,E021,E022,E055,E056,E080,E081,E082,E089,E090,E093,E097,E114,E116,E120,E121,E126	17
chr22	46166307	46166428	E059,E082	2
chr22	46166430	46166556	E003,E022	2
chr22	46166557	46166639	E021	1
chr22	46166872	46167015	E081	1
chr22	46167223	46167295	E021	1
chr22	46167703	46167915	E003,E021,E128	3
chr22	46167924	46168034	E003,E125	2
chr22	46168113	46168167	E128	1
chr22	46168454	46169202	E017,E022,E032,E080,E081,E082,E083,E097,E116,E121	10
chr22	46169763	46170418	E017,E055,E081,E082,E089,E090,E091,E114,E116,E120,E121,E128	12
chr22	46170559	46170629	E086	1
chr22	46170968	46171304	E032,E082,E083,E116	4
chr22	46171349	46172149	E022,E032,E033,E046,E091,E100,E114,E116,E126	9
chr22	46172460	46172517	E083	1
chr22	46172610	46172737	E081,E082	2
chr22	46172991	46174052	E005,E006,E007,E017,E022,E028,E032,E051,E055,E056,E057,E081,E082,E086,E088,E091,E094,E098,E114,E116,E117,E119,E120,E121,E122,E125,E126,E127,E128	29
chr22	46174374	46174437	E114	1
chr22	46175044	46175125	E046	1
chr22	46175213	46175283	E022	1
chr22	46175292	46175342	E021	1
chr22	46175412	46175493	E021,E086	2
chr22	46175727	46175774	E097	1
chr22	46176222	46176428	E022,E091,E121	3
chr22	46176442	46176546	E007,E114,E116	3
chr22	46176640	46176680	E086	1
chr22	46176866	46176924	E127	1
chr22	46177152	46177743	E007,E017,E021,E055,E056,E083,E100,E120,E121,E125,E126,E128	12
chr22	46177894	46178182	E006,E017,E028,E046,E055,E056,E057,E059,E120,E121,E122,E125,E126,E127,E128	15
chr22	46178267	46178317	E083	1
chr22	46178804	46178854	E021	1
chr22	46178866	46179202	E006,E059,E083,E084,E085,E100,E109,E120,E128	9
chr22	46179205	46179288	E006,E085,E097	3
chr22	46179378	46179428	E021	1
chr22	46179603	46179866	E003,E005,E017,E021,E022,E080,E083,E098,E100	9
chr22	46180094	46180153	E086	1
chr22	46180189	46181117	E003,E005,E007,E017,E021,E022,E028,E056,E081,E082,E083,E086,E088,E089,E090,E097,E100,E114,E116,E120,E121,E125,E126,E127,E128	25
chr22	46181155	46181939	E003,E006,E017,E028,E056,E057,E091,E094,E097,E098,E100,E114,E117,E118,E119,E120,E121,E125,E127,E128	20
chr22	46181997	46182144	E021,E125	2
chr22	46182222	46182284	E003	1
chr22	46182659	46182888	E007,E017,E055,E083,E088,E125,E128	7
chr22	46183193	46183237	E097	1
chr22	46183321	46183404	E022	1
chr22	46183564	46184086	E003,E007,E008,E017,E021,E055,E088,E097,E098,E114,E126,E128	12
chr22	46184128	46184296	E008,E017,E088,E097,E114	5
chr22	46184329	46184437	E021,E022	2
chr22	46184477	46184684	E114	1
chr22	46185217	46185308	E097	1
chr22	46185430	46185470	E086	1
chr22	46185493	46185537	E097	1
chr22	46185663	46185848	E021,E082,E120	3
chr22	46186037	46186490	E034,E082,E097,E120,E121	5
chr22	46186552	46186629	E082	1
chr22	46186765	46186850	E091,E121	2
chr22	46186957	46187007	E089	1
chr22	46187147	46187191	E097	1
chr22	46187639	46187926	E097	1
chr22	46188173	46188241	E097,E109	2
chr22	46188429	46188479	E051	1
chr22	46188611	46188714	E097	1
chr22	46188772	46188832	E122	1
chr22	46189176	46189316	E081,E082	2
chr22	46189481	46189554	E021,E081	2
chr22	46189602	46189654	E083	1
chr22	46189861	46189980	E022,E116,E127	3
chr22	46190364	46190454	E006	1
chr22	46190787	46190841	E033	1
chr22	46190991	46191056	E082	1
chr22	46191139	46191189	E090	1
chr22	46191515	46191569	E127	1
chr22	46191842	46191941	E007,E034,E083	3
chr22	46191976	46192250	E003,E004,E006,E008,E021,E022,E032,E050,E051,E080,E083,E086,E088,E093,E119,E127	16
chr22	46193718	46193795	E097	1
chr22	46194474	46194561	E017,E114	2
chr22	46195282	46195471	E080,E100,E114,E120,E126	5
chr22	46196294	46196364	E127	1
chr22	46196445	46196521	E021,E100	2
chr22	46197203	46197382	E055,E056,E081,E082,E121,E126,E127	7
chr22	46197477	46197527	E082	1
chr22	46197599	46197662	E055	1
chr22	46197809	46197893	E006,E092	2
chr22	46198082	46198234	E006,E100,E119,E126,E127	5
chr22	46198393	46198443	E114	1
chr22	46199212	46199468	E008,E081,E082,E100	4
chr22	46199949	46200110	E005,E081,E082,E114,E116	5
chr22	46200273	46201804	E005,E006,E017,E028,E033,E034,E055,E056,E057,E059,E081,E082,E083,E086,E088,E089,E090,E092,E097,E100,E114,E117,E119,E120,E121,E122,E125,E126,E127,E128	30
chr22	46202228	46202278	E022	1
chr22	46202822	46202892	E021	1
chr22	46202904	46203171	E006,E086	2
chr22	46203269	46204012	E006,E007,E017,E021,E022,E081,E121,E125,E128	9
chr22	46204653	46204703	E022	1
chr22	46205463	46205530	E090	1
chr22	46205549	46205609	E034	1
chr22	46205977	46206121	E081,E082	2
chr22	46206220	46206270	E082	1
chr22	46207342	46207621	E118	1
chr22	46208583	46208667	E093,E120	2
chr22	46208672	46208735	E097	1
chr22	46208838	46209124	E080,E090,E093,E097,E120,E121	6
chr22	46209546	46209606	E005	1
chr22	46210138	46210295	E126,E128	2
chr22	46210424	46210565	E051,E119	2
chr22	46210599	46210653	E127	1
chr22	46211530	46211580	E032	1
chr22	46212292	46212342	E017	1
chr22	46212469	46212523	E127	1
chr22	46212611	46213095	E007,E056,E057,E081,E082,E083,E086,E089,E090,E097,E126,E127	12
chr22	46213306	46213356	E055	1
chr22	46213618	46213686	E088,E093	2
chr22	46213690	46214653	E003,E004,E005,E006,E007,E017,E022,E055,E080,E081,E082,E083,E086,E088,E089,E090,E092,E093,E097,E098,E100,E118,E121,E125,E127,E128	26
chr22	46214690	46214746	E007	1
chr22	46214752	46214846	E005	1
chr22	46214850	46214948	E007,E082	2
chr22	46215198	46215562	E003,E022,E034,E082,E100,E127	6
chr22	46215779	46215850	E005	1
chr22	46216656	46216706	E021	1
chr22	46216723	46216810	E082,E086	2
chr22	46217484	46217528	E097	1
chr22	46217571	46217621	E093	1
chr22	46217757	46217817	E005	1
chr22	46217818	46217868	E021	1
chr22	46217900	46217990	E093,E116	2
chr22	46218512	46218589	E086	1
chr22	46219164	46219874	E050,E051,E080,E085,E086,E088,E097,E122,E127	9
chr22	46220035	46220092	E121	1
chr22	46220708	46220762	E100	1
chr22	46221331	46221381	E022	1
chr22	46221676	46221795	E116	1
chr22	46222276	46222326	E021	1
chr22	46222489	46222582	E033,E118	2
chr22	46222587	46222690	E046,E086	2
chr22	46223017	46223093	E050	1
chr22	46223130	46223194	E127	1
chr22	46223450	46223500	E021	1
chr22	46224752	46225010	E003,E017,E055,E056,E120,E121,E125,E128	8
chr22	46226232	46226292	E005	1
chr22	46226448	46227702	E003,E005,E006,E008,E017,E022,E028,E033,E050,E051,E055,E056,E057,E080,E082,E083,E085,E086,E088,E091,E097,E100,E109,E114,E116,E117,E119,E120,E121,E122,E124,E125,E126,E127,E128	35
chr22	46227794	46227848	E127	1
chr22	46227855	46227938	E021,E100	2
chr22	46227981	46228532	E003,E004,E008,E021,E022,E057,E088,E091,E114,E119,E127	11
chr22	46228853	46229397	E005,E028,E057,E080,E091,E092,E093,E100,E119,E127	10
chr22	46229500	46229862	E021,E057,E081,E088,E098,E114	6
chr22	46230409	46230459	E021	1
chr22	46230473	46230724	E022,E083,E088,E097,E125,E126	6
chr22	46230788	46230849	E126	1
chr22	46231131	46231267	E093,E097,E126	3
chr22	46231304	46231623	E005,E050,E098	3
chr22	46231943	46232033	E050,E051,E082	3
chr22	46232478	46232580	E080,E097	2
chr22	46232738	46232788	E093	1
chr22	46232795	46232835	E086	1
chr22	46233478	46233699	E081,E082,E100	3
chr22	46233893	46233978	E082	1
chr22	46234084	46234199	E080,E083,E086,E093	4
chr22	46234239	46234687	E007,E080,E081,E082,E083,E084,E085,E088	8
chr22	46234884	46234960	E125	1
chr22	46235154	46235204	E021	1
chr22	46235414	46235495	E088	1
chr22	46235755	46235827	E121	1
chr22	46235836	46235932	E022,E124	2
chr22	46236229	46236283	E081	1
chr22	46236374	46236679	E080,E081,E082,E088,E097	5
chr22	46236920	46236982	E081	1
chr22	46237237	46237534	E007,E022,E093,E125	4
chr22	46237784	46237875	E017,E100	2
chr22	46237880	46237939	E088	1
chr22	46237945	46238058	E081	1
chr22	46238073	46238738	E003,E004,E005,E006,E007,E017,E028,E055,E056,E057,E059,E081,E082,E086,E088,E114,E120,E121,E125,E126,E128	21
chr22	46238834	46239295	E003,E021,E032,E034,E050,E051,E082,E086,E088,E090,E093,E125	12
chr22	46239435	46239506	E051,E088	2
chr22	46239566	46239674	E046,E086,E088	3
chr22	46239695	46240393	E003,E004,E007,E017,E021,E022,E032,E081,E082,E083,E086,E092,E093,E121	14
chr22	46240508	46240577	E007,E021	2
chr22	46240639	46241584	E003,E004,E007,E008,E017,E021,E022,E028,E059,E081,E082,E083,E086,E088,E090,E091,E120,E125,E128	19
chr22	46241893	46241943	E021	1
chr22	46241985	46242087	E021,E022	2
chr22	46242163	46242219	E007	1
chr22	46242298	46242338	E034	1
chr22	46242446	46242516	E118	1
chr22	46242783	46242862	E090,E097	2
chr22	46242886	46243087	E003,E006,E007,E021,E050,E051,E055,E056,E082,E086,E088,E089,E090,E092,E093,E121	16
chr22	46243108	46243195	E097	1
chr22	46243680	46243810	E116	1
chr22	46244109	46244161	E022	1
chr22	46244410	46244450	E086	1
chr22	46244759	46244833	E089	1
chr22	46245673	46245730	E022	1
chr22	46245780	46245988	E004	1
chr22	46246389	46246503	E051,E098	2
chr22	46246573	46246623	E021	1
chr22	46247093	46247147	E127	1
chr22	46247563	46247684	E050,E081	2
chr22	46247902	46247982	E051,E123	2
chr22	46248577	46248633	E083	1
chr22	46248644	46248694	E051	1
chr22	46248719	46248947	E006,E050,E051,E055,E080,E081,E088,E092,E114,E118	10
chr22	46249123	46249235	E082	1
chr22	46249599	46249656	E080	1
chr22	46250255	46250305	E021	1
chr22	46251109	46251208	E022,E114	2
chr22	46251374	46251454	E057	1
chr22	46251466	46251510	E097	1
chr22	46251798	46251875	E082,E086	2
chr22	46252017	46252090	E091	1
chr22	46252335	46252375	E086	1
chr22	46253443	46253526	E003,E051,E093	3
chr22	46253555	46253627	E090	1
chr22	46253768	46253818	E083	1
chr22	46253959	46254012	E032	1
chr22	46254561	46254679	E084,E114	2
chr22	46254718	46254822	E008,E114	2
chr22	46255081	46255152	E100	1
chr22	46255330	46255562	E022,E088,E100,E114,E118	5
chr22	46255603	46256073	E017,E022,E034,E057,E088,E091,E114,E118,E125,E128	10
chr22	46256124	46256492	E017,E021,E022,E055,E083,E086,E118	7
chr22	46256502	46256557	E007	1
chr22	46256704	46256773	E022	1
chr22	46257207	46257642	E003,E017,E021,E059,E083,E084,E100,E114,E125,E128	10
chr22	46257657	46257885	E021,E022,E100	3
chr22	46257912	46257962	E021	1
chr22	46258039	46258140	E097	1
chr22	46258935	46259009	E055	1
chr22	46259168	46259232	E032	1
chr22	46259370	46259446	E114	1
chr22	46259495	46261715	E003,E004,E005,E006,E007,E008,E017,E021,E022,E028,E029,E032,E033,E034,E046,E050,E051,E055,E056,E057,E059,E080,E081,E082,E083,E084,E085,E086,E088,E089,E090,E091,E092,E093,E094,E097,E098,E100,E109,E114,E116,E117,E118,E119,E120,E121,E122,E123,E124,E125,E126,E127,E128	53
chr22	46261723	46263830	E003,E004,E006,E007,E008,E017,E021,E022,E032,E050,E051,E055,E056,E057,E059,E080,E081,E082,E083,E084,E085,E086,E088,E089,E090,E091,E092,E093,E097,E098,E100,E118,E119,E120,E121,E125,E126,E128	38
chr22	46263932	46264094	E008,E021,E086,E088,E089	5
chr22	46264139	46264189	E022	1
chr22	46264200	46264281	E086,E090,E092	3
chr22	46264315	46264471	E007,E021,E089	3
chr22	46264473	46264832	E007,E021,E050,E051,E081,E086,E088,E091,E119,E124	10
chr22	46264841	46264982	E032,E051,E086,E124	4
chr22	46265124	46265269	E007,E118	2
chr22	46265352	46265402	E022	1
chr22	46265407	46265480	E017,E127	2
chr22	46265684	46265882	E021,E022,E125	3
chr22	46265978	46266038	E003	1
chr22	46266149	46266230	E091	1
chr22	46267711	46267879	E029,E119,E127	3
chr22	46268342	46268392	E091	1
chr22	46268398	46268449	E022,E082	2
chr22	46268925	46268975	E114	1
chr22	46269979	46270057	E114	1
chr22	46270978	46271032	E100	1
chr22	46271277	46271368	E059,E082	2
chr22	46271422	46271544	E021	1
chr22	46271558	46271608	E032	1
chr22	46272486	46272536	E050	1
chr22	46272618	46272929	E007,E021,E022,E082,E109	5
chr22	46273250	46273344	E007	1
chr22	46273440	46273493	E097	1
chr22	46273506	46273575	E022,E050	2
chr22	46273736	46275196	E003,E004,E007,E008,E017,E021,E022,E050,E051,E080,E081,E082,E083,E086,E088,E089,E090,E091,E092,E098,E100,E118,E125	23
chr22	46275292	46275808	E007,E081,E082,E083,E086,E088,E089,E090,E097	9
chr22	46275817	46276050	E007,E008,E029,E050,E082,E083,E098	7
chr22	46276064	46276255	E007,E080	2
chr22	46276268	46277457	E003,E004,E007,E008,E021,E022,E050,E055,E056,E059,E081,E082,E083,E086,E088,E089,E090,E092,E098,E100,E118,E121,E124	23
chr22	46277607	46277657	E082	1
chr22	46277961	46278135	E007,E100,E123,E127,E128	5
chr22	46278202	46278252	E021	1
chr22	46278307	46278449	E022,E051,E100	3
chr22	46278480	46278582	E022,E033,E088	3
chr22	46278914	46279370	E003,E007,E017,E021,E028,E057,E086,E100,E124,E125,E127	11
chr22	46279388	46279441	E097	1
chr22	46279628	46279698	E125	1
chr22	46279768	46279833	E125	1
chr22	46279882	46279932	E055	1
chr22	46280088	46280142	E100	1
chr22	46280200	46280310	E003,E021,E080,E088	4
chr22	46280438	46281114	E007,E022,E050,E055,E080,E082,E083,E088,E090,E091,E093,E097,E098,E117,E119,E120,E121	17
chr22	46281224	46281314	E100	1
chr22	46281545	46281640	E007,E091	2
chr22	46281699	46281753	E100	1
chr22	46281757	46282238	E003,E007,E021,E080,E081,E083,E086,E091,E092,E118,E128	11
chr22	46282242	46282331	E086,E118	2
chr22	46282342	46282392	E091	1
chr22	46282513	46282736	E032,E034,E082,E086,E127	5
chr22	46283161	46283851	E007,E008,E021,E022,E028,E050,E057,E081,E086,E088,E092,E097,E098,E114,E117,E118,E119,E125,E126,E127	20
chr22	46283931	46284031	E007,E086	2
chr22	46284061	46284150	E118,E127	2
chr22	46284719	46284769	E022	1
chr22	46284907	46285078	E007	1
chr22	46285151	46285979	E003,E007,E017,E021,E022,E055,E056,E059,E081,E082,E086,E088,E089,E090,E092,E097,E118,E121,E125,E128	20
chr22	46286021	46286120	E007,E097,E125	3
chr22	46286139	46286189	E022	1
chr22	46286261	46286301	E086	1
chr22	46286796	46287078	E003,E008,E021,E022,E086,E091	6
chr22	46287237	46287558	E021,E022,E050,E091	4
chr22	46287573	46287698	E088,E091,E118,E119	4
chr22	46287742	46287795	E021	1
chr22	46287819	46287869	E050	1
chr22	46288046	46288100	E100	1
chr22	46288334	46288500	E022,E050,E051,E091,E118,E121	6
chr22	46288539	46288614	E017,E124	2
chr22	46288627	46288699	E086	1
chr22	46288721	46288956	E003,E050,E051,E089,E114,E118	6
chr22	46289092	46289162	E007,E050	2
chr22	46289332	46289804	E017,E021,E034,E055,E056,E057,E080,E081,E082,E097,E125,E128	12
chr22	46289828	46289950	E003,E022	2
chr22	46290004	46290058	E081	1
chr22	46290085	46290139	E127	1
chr22	46290484	46290570	E007	1
chr22	46291418	46291555	E034,E091	2
chr22	46291614	46291671	E021,E127	2
chr22	46291897	46291977	E021,E086	2
chr22	46292120	46292928	E003,E004,E005,E008,E021,E022,E028,E046,E057,E081,E082,E083,E086,E088,E089,E090,E091,E092,E093,E098,E118,E119,E120,E121,E125,E127	26
chr22	46292973	46293207	E021,E086,E088,E090,E098	5
chr22	46293458	46293759	E022,E033,E046	3
chr22	46293887	46293955	E007,E021,E090	3
chr22	46294604	46294727	E007,E021	2
chr22	46294797	46294924	E086	1
chr22	46296567	46296639	E005,E017	2
chr22	46296730	46296784	E114	1
chr22	46296800	46296894	E055,E121	2
chr22	46297167	46297217	E050	1
chr22	46298580	46298647	E055	1
chr22	46298714	46298869	E050,E051,E088	3
chr22	46298940	46299108	E003,E088,E093,E120,E121,E124,E126	7
chr22	46299130	46299991	E006,E007,E017,E021,E028,E050,E051,E055,E056,E057,E080,E081,E083,E084,E086,E088,E089,E091,E092,E097,E098,E114,E117,E118,E120,E121,E125,E126,E127,E128	30
chr22	46300006	46300400	E007,E050,E080,E100,E120,E121,E125,E128	8
chr22	46300449	46300552	E125	1
chr22	46300868	46302643	E003,E006,E007,E017,E046,E055,E056,E059,E082,E083,E086,E088,E089,E090,E091,E092,E097,E098,E100,E118,E120,E121,E124,E125,E126,E128	26
chr22	46302647	46302812	E007,E008,E091	3
chr22	46302816	46302971	E093,E124	2
chr22	46303000	46303087	E086	1
chr22	46303584	46303676	E007,E088	2
chr22	46303690	46303740	E022	1
chr22	46303938	46303996	E086	1
chr22	46304093	46304133	E086	1
chr22	46304415	46304522	E021,E086	2
chr22	46304535	46304585	E017	1
chr22	46304679	46304729	E021	1
chr22	46304747	46304853	E007	1
chr22	46304881	46304938	E050	1
chr22	46305136	46305186	E032	1
chr22	46305351	46305463	E021	1
chr22	46305674	46305788	E021,E116	2
chr22	46305848	46305921	E007	1
chr22	46305958	46306062	E100	1
chr22	46306147	46306204	E022	1
chr22	46306382	46306450	E091	1
chr22	46306469	46306556	E086,E114	2
chr22	46306658	46306742	E118	1
chr22	46306781	46306875	E022,E119	2
chr22	46306891	46306954	E091	1
chr22	46306983	46308259	E003,E007,E021,E022,E028,E029,E050,E051,E057,E081,E083,E086,E088,E089,E091,E092,E093,E097,E098,E100,E114,E117,E118,E119,E120,E121,E124,E125,E126,E127,E128	31
chr22	46308594	46309152	E088,E114,E117,E118	4
chr22	46309454	46309630	E022,E091,E114,E125	4
chr22	46309827	46310153	E086,E088,E114,E117	4
chr22	46310258	46310718	E022,E028,E057,E114,E127	5
chr22	46310758	46310934	E007,E033,E114	3
chr22	46311121	46311161	E034	1
chr22	46311685	46311741	E097	1
chr22	46311751	46311801	E114	1
chr22	46312392	46312815	E003,E007,E055,E081,E090,E091,E098,E114,E117,E118	10
chr22	46312818	46312872	E007,E100	2
chr22	46313019	46313339	E017,E032,E057,E081,E082,E086,E088,E089,E091,E093,E094,E098,E100,E114,E118,E121,E125,E127	18
chr22	46313427	46313467	E086	1
chr22	46313641	46313831	E051,E082,E114	3
chr22	46313845	46313911	E021,E022	2
chr22	46313941	46314054	E007	1
chr22	46314202	46314332	E050,E086,E121,E124	4
chr22	46314371	46314733	E007,E021,E033,E050,E051,E093,E114,E120,E121	9
chr22	46314788	46314832	E097	1
chr22	46314876	46315346	E022,E028,E029,E050,E057,E086,E088,E091,E094,E098,E114,E117,E118,E119,E120,E121,E124,E125,E127,E128	20
chr22	46315369	46315824	E007,E028,E055,E057,E086,E088,E091,E092,E094,E098,E114,E119,E121,E127	14
chr22	46315963	46316013	E007	1
chr22	46316168	46316259	E083	1
chr22	46316281	46316335	E098	1
chr22	46316356	46316449	E081	1
chr22	46316513	46316609	E021,E086	2
chr22	46316789	46317190	E008,E021,E022,E114,E120,E121,E124,E125,E127	9
chr22	46317329	46317397	E114	1
chr22	46317419	46317518	E005	1
chr22	46317968	46318171	E022,E118,E124	3
chr22	46318183	46318261	E098	1
chr22	46318313	46318434	E003,E021,E022,E118	4
chr22	46318631	46318681	E022	1
chr22	46318785	46318971	E022,E119	2
chr22	46319141	46319228	E086,E100	2
chr22	46319394	46319475	E055,E098	2
chr22	46319520	46319570	E093	1
chr22	46319706	46320195	E003,E022,E080,E084,E085,E086,E088,E098,E118	9
chr22	46320202	46320256	E120	1
chr22	46320317	46320367	E022	1
chr22	46320372	46320550	E082,E086,E127	3
chr22	46320868	46320922	E100	1
chr22	46321226	46322381	E003,E021,E057,E059,E086,E100,E109,E114,E117,E120,E121,E125,E127,E128	14
chr22	46322405	46322720	E022,E086,E114,E117,E125	5
chr22	46322784	46322963	E117,E125	2
chr22	46323168	46323218	E121	1
chr22	46323316	46323356	E086	1
chr22	46323394	46323480	E021,E114	2
chr22	46323683	46324029	E017,E086,E109,E114,E117,E119,E121,E125,E127	9
chr22	46324477	46324565	E097,E114	2
chr22	46324568	46324618	E055	1
chr22	46324819	46324998	E057,E086,E114	3
chr22	46325905	46325955	E114	1
chr22	46326054	46326104	E021	1
chr22	46326145	46326202	E034,E050	2
chr22	46326279	46326449	E086,E091,E121	3
chr22	46326461	46326554	E091,E100,E118,E127	4
chr22	46326596	46326670	E091	1
chr22	46326736	46326840	E086,E091	2
chr22	46327030	46327228	E003,E086,E118	3
chr22	46327501	46327729	E022,E114,E118	3
chr22	46327772	46327822	E093	1
chr22	46327879	46328286	E007,E057,E086,E114,E120,E121,E125,E127,E128	9
chr22	46328384	46328434	E121	1
chr22	46328581	46328742	E022,E055,E086,E089,E114	5
chr22	46328856	46328975	E007,E100	2
chr22	46329085	46329135	E051	1
chr22	46329156	46329206	E121	1
chr22	46329306	46329356	E090	1
chr22	46329586	46329763	E051,E127	2
chr22	46329819	46329869	E007	1
chr22	46330194	46330275	E007,E021	2
chr22	46330365	46331392	E003,E017,E021,E022,E028,E033,E046,E050,E051,E055,E056,E057,E081,E082,E086,E088,E089,E090,E092,E093,E094,E097,E098,E100,E114,E117,E118,E119,E120,E121,E125,E126,E127,E128	34
chr22	46331430	46331480	E046	1
chr22	46331519	46331713	E022,E090,E094,E114	4
chr22	46331727	46331777	E017	1
chr22	46331975	46332086	E057,E114	2
chr22	46332154	46332289	E114,E119	2
chr22	46332460	46332500	E086	1
chr22	46332720	46332770	E091	1
chr22	46332906	46333009	E098	1
chr22	46333089	46333139	E021	1
chr22	46333212	46333488	E114,E124	2
chr22	46333987	46334096	E022,E057	2
chr22	46334711	46334761	E082	1
chr22	46334926	46334984	E017	1
chr22	46335353	46335410	E114	1
chr22	46336128	46336192	E021,E124	2
chr22	46336232	46336276	E097	1
chr22	46336462	46336597	E022	1
chr22	46336945	46336999	E021	1
chr22	46337063	46337113	E007	1
chr22	46337438	46337579	E007,E086,E127	3
chr22	46337620	46337695	E086,E097	2
chr22	46337711	46337803	E007	1
chr22	46338274	46338609	E003,E007,E021,E022,E086,E124	6
chr22	46338613	46338736	E082,E118	2
chr22	46338773	46339410	E006,E028,E032,E051,E057,E086,E092,E100,E114,E116,E119,E127	12
chr22	46339523	46339640	E032,E119,E127	3
chr22	46339654	46339750	E090,E091	2
chr22	46340089	46340133	E080	1
chr22	46340172	46340238	E021	1
chr22	46341145	46341195	E114	1
chr22	46341308	46341587	E017,E022,E046,E051,E118,E119,E121	7
chr22	46341687	46341891	E086,E089,E121	3
chr22	46341905	46341974	E007	1
chr22	46342111	46342161	E021	1
chr22	46342680	46342774	E082,E128	2
chr22	46342822	46343019	E003,E081,E082,E083,E086,E088,E089,E090,E097,E114	10
chr22	46343026	46343456	E021,E032,E033,E057,E086,E088,E114,E121	8
chr22	46343667	46344687	E007,E021,E022,E032,E033,E050,E051,E055,E081,E086,E088,E089,E090,E092,E097,E119,E121,E127	18
chr22	46344787	46344868	E021	1
chr22	46345016	46345066	E091	1
chr22	46345275	46345418	E003,E004,E021,E114	4
chr22	46345430	46345579	E081,E086,E118	3
chr22	46345635	46345709	E082	1
chr22	46345808	46346436	E007,E021,E022,E081,E082,E089,E091,E100,E125	9
chr22	46346510	46346663	E022,E032,E082	3
chr22	46347337	46347469	E117	1
chr22	46347545	46347611	E005	1
chr22	46347636	46347841	E021,E091,E114	3
chr22	46348035	46348885	E003,E008,E021,E032,E089,E090,E100,E120,E121	9
chr22	46349162	46349258	E097,E118	2
chr22	46349324	46349458	E032	1
chr22	46349730	46349797	E125	1
chr22	46349933	46349987	E120	1
chr22	46350824	46351369	E055,E091,E117,E120,E121	5
chr22	46351509	46351576	E091,E100	2
chr22	46351650	46352325	E004,E005,E007,E021,E022,E056,E083,E086,E091,E114,E118,E121	12
chr22	46352399	46352713	E005,E017,E021,E022,E057,E081,E083,E123,E124	9
chr22	46353150	46353208	E017	1
chr22	46353794	46353844	E050	1
chr22	46354310	46354360	E091	1
chr22	46354384	46354513	E022,E114	2
chr22	46354718	46354819	E118	1
chr22	46354829	46355126	E081,E083,E114,E121	4
chr22	46355197	46355280	E007,E083	2
chr22	46355363	46355444	E022,E083	2
chr22	46355802	46355859	E082	1
chr22	46355906	46356023	E051,E055,E114,E118	4
chr22	46356188	46356374	E091,E097	2
chr22	46356391	46356880	E003,E004,E005,E007,E008,E021,E022,E057,E086,E090,E091,E117,E118,E121,E125,E127,E128	17
chr22	46356887	46357076	E003,E007,E046	3
chr22	46357659	46358122	E003,E005,E050,E083,E086,E088,E091,E114,E118,E120,E121,E125	12
chr22	46358140	46358288	E083,E117,E121	3
chr22	46358307	46358503	E022,E086,E088,E114,E127	5
chr22	46358710	46359302	E004,E028,E081,E083,E086,E091,E097,E114,E118,E120,E121,E125,E126,E128	14
chr22	46359468	46359654	E017,E121,E128	3
chr22	46360058	46360183	E057,E100	2
chr22	46360227	46360972	E017,E021,E022,E028,E032,E050,E051,E057,E086,E091,E098,E100,E114,E118,E124,E127	16
chr22	46360988	46361470	E007,E032,E057,E093,E127	5
chr22	46361517	46361614	E003,E007,E083,E093	4
chr22	46361748	46361791	E086	1
chr22	46361810	46361953	E021	1
chr22	46361980	46363353	E003,E007,E008,E021,E022,E032,E033,E050,E051,E056,E057,E059,E081,E082,E083,E086,E088,E089,E090,E091,E093,E097,E100,E109,E114,E118,E121,E125,E127,E128	30
chr22	46363470	46363510	E086	1
chr22	46363526	46363605	E118,E125	2
chr22	46363666	46363760	E007,E091	2
chr22	46364011	46364625	E007,E017,E021,E028,E055,E056,E057,E084,E098,E114,E118,E125,E127,E128	14
chr22	46364664	46366092	E003,E004,E005,E006,E007,E008,E017,E021,E022,E028,E032,E033,E050,E055,E056,E057,E083,E086,E088,E089,E091,E092,E093,E100,E114,E117,E118,E119,E120,E121,E122,E125,E126,E127,E128	35
chr22	46366102	46366287	E003,E005,E008,E021,E090,E125,E128	7
chr22	46366422	46367960	E003,E004,E006,E007,E008,E017,E021,E022,E028,E032,E050,E051,E055,E056,E057,E059,E080,E081,E082,E083,E086,E088,E089,E090,E091,E092,E093,E097,E100,E114,E118,E119,E120,E121,E124,E125,E128	37
chr22	46368009	46368314	E003,E007,E008,E021,E022,E055,E081,E082,E088,E121,E125,E128	12
chr22	46368317	46369270	E003,E004,E006,E007,E008,E021,E022,E032,E033,E050,E051,E055,E056,E057,E081,E082,E083,E086,E088,E090,E091,E097,E114,E118,E121,E125,E127,E128	28
chr22	46369312	46369378	E033	1
chr22	46369395	46369759	E007,E021,E022,E092,E114,E127	6
chr22	46369855	46369905	E091	1
chr22	46370033	46370093	E003	1
chr22	46370136	46371007	E003,E004,E007,E008,E021,E032,E033,E050,E051,E059,E086,E088,E091,E094,E097,E098,E114,E118,E125,E127	20
chr22	46371038	46377134	E003,E004,E005,E006,E007,E008,E017,E021,E022,E028,E029,E032,E033,E034,E046,E050,E051,E055,E056,E057,E059,E080,E081,E082,E083,E084,E085,E086,E088,E089,E090,E091,E092,E093,E094,E097,E098,E100,E109,E114,E116,E117,E118,E119,E120,E121,E122,E123,E124,E125,E126,E127,E128	53
chr22	46377246	46377296	E050	1
chr22	46377769	46377879	E007,E051,E097	3
chr22	46377945	46378010	E032	1
chr22	46378023	46378073	E051	1
chr22	46378227	46378567	E046,E082,E086,E090,E091,E092,E100,E114,E117,E118,E124	11
chr22	46379031	46379166	E117	1
chr22	46379242	46379292	E090	1
chr22	46379336	46379628	E021,E051,E089,E090,E091,E120,E121	7
chr22	46379672	46379849	E021,E086,E100,E121	4
chr22	46379863	46380028	E003,E097,E100,E124	4
chr22	46380098	46380543	E007,E022,E032,E050,E051,E081,E121	7
chr22	46380722	46380887	E032,E051,E097	3
chr22	46380896	46381016	E051,E090	2
chr22	46381040	46381123	E089	1
chr22	46381136	46381176	E086	1
chr22	46381214	46381394	E022,E028,E097,E117	4
chr22	46381447	46381497	E022	1
chr22	46381523	46381673	E032,E097,E125	3
chr22	46381744	46381794	E093	1
chr22	46382406	46382480	E092	1
chr22	46382755	46382898	E021,E034,E082,E124	4
chr22	46383021	46383123	E032,E100	2
chr22	46383185	46383817	E003,E004,E007,E008,E021,E022,E093,E121	8
chr22	46384024	46384064	E086	1
chr22	46384131	46384207	E022	1
chr22	46384421	46384627	E051,E093,E097,E100,E118,E124	6
chr22	46384700	46384780	E032,E091	2
chr22	46384856	46384914	E097	1
chr22	46384933	46384983	E022	1
chr22	46385033	46385087	E081	1
chr22	46385185	46385351	E021,E100,E127	3
chr22	46385359	46385409	E089	1
chr22	46385534	46385597	E086	1
chr22	46385617	46385763	E033,E090,E118	3
chr22	46385786	46385836	E051	1
chr22	46385945	46385999	E100	1
chr22	46386051	46386215	E097,E098,E118	3
chr22	46386271	46386362	E021,E100	2
chr22	46386476	46386675	E033,E086,E097	3
chr22	46386712	46386760	E097	1
chr22	46386806	46387036	E032,E090,E100	3
chr22	46387070	46387322	E021,E080,E089,E090,E092,E097,E100,E120,E121,E126	10
chr22	46387400	46387449	E097	1
chr22	46387644	46387688	E097	1
chr22	46387825	46387879	E098	1
chr22	46388077	46388169	E090,E097	2
chr22	46388304	46388511	E083,E097	2
chr22	46388866	46389077	E022,E032,E046,E051,E091,E097,E100	7
chr22	46389294	46389344	E051	1
chr22	46389561	46394549	E003,E004,E005,E006,E007,E008,E017,E021,E022,E028,E029,E032,E033,E034,E046,E050,E051,E055,E056,E057,E059,E080,E081,E082,E083,E084,E085,E086,E088,E089,E090,E091,E092,E093,E094,E097,E098,E100,E109,E114,E116,E117,E118,E119,E120,E121,E122,E123,E124,E125,E126,E127,E128	53
chr22	46394585	46395404	E006,E022,E051,E080,E082,E090,E092,E093,E094,E097,E121	11
chr22	46395414	46395938	E050,E055,E081,E082,E086,E089,E090,E091,E097	9
chr22	46395996	46396428	E021,E032,E034,E086,E092,E097	6
chr22	46396457	46396562	E029	1
chr22	46396577	46396631	E100	1
chr22	46396743	46396830	E046,E097,E100	3
chr22	46396852	46398244	E006,E021,E022,E029,E032,E033,E046,E050,E051,E055,E056,E081,E082,E086,E088,E089,E090,E093,E097,E098,E100,E118,E120,E121,E124,E125,E126,E128	28
chr22	46398399	46398456	E097	1
chr22	46398577	46399388	E004,E006,E017,E021,E022,E028,E029,E046,E055,E056,E059,E080,E086,E088,E089,E090,E097,E098,E100,E114,E117,E119,E120,E121,E123,E124,E125,E126,E127,E128	30
chr22	46399452	46399755	E051,E059,E091,E097,E100,E128	6
chr22	46399782	46400306	E029,E034,E046,E050,E086,E090,E092,E097,E098,E100,E116,E117,E120,E121,E124,E126	16
chr22	46400328	46400889	E021,E029,E032,E034,E046,E050,E051,E082,E086,E088,E090,E092,E093,E097,E100,E118,E124	17
chr22	46401176	46401643	E022,E032,E034,E081,E089,E097,E098,E100,E118,E119	10
chr22	46401958	46404651	E003,E004,E005,E006,E007,E008,E017,E021,E022,E028,E029,E032,E033,E034,E046,E050,E051,E055,E056,E057,E059,E080,E081,E082,E083,E084,E085,E086,E088,E089,E090,E091,E092,E093,E094,E097,E098,E100,E109,E114,E116,E117,E118,E119,E120,E121,E122,E123,E124,E125,E126,E127,E128	53
chr22	46404856	46406019	E017,E021,E032,E033,E034,E046,E050,E051,E055,E056,E057,E059,E081,E086,E089,E090,E092,E093,E097,E098,E100,E114,E117,E120,E121,E124,E125,E126	28
chr22	46406084	46410328	E003,E004,E005,E006,E007,E008,E017,E021,E022,E028,E029,E032,E033,E034,E046,E050,E051,E055,E056,E057,E059,E080,E081,E082,E083,E084,E085,E086,E088,E089,E090,E091,E092,E093,E094,E097,E098,E100,E109,E114,E116,E117,E118,E119,E120,E121,E122,E123,E124,E125,E126,E127,E128	53
chr22	46410399	46411311	E004,E008,E021,E022,E029,E034,E046,E057,E080,E081,E082,E083,E085,E086,E088,E089,E090,E091,E092,E097,E098,E100,E109,E117,E118,E121,E123,E125,E126,E128	30
chr22	46411359	46411409	E097	1
chr22	46411631	46411772	E007,E034	2
chr22	46412032	46412083	E046	1
chr22	46412428	46412518	E097	1
chr22	46412558	46412603	E097	1
chr22	46412774	46413068	E055,E080,E097,E098,E125,E126,E128	7
chr22	46413127	46413419	E017,E055,E056,E057,E097,E125,E126,E128	8
chr22	46414370	46414420	E051	1
chr22	46414645	46415578	E003,E004,E008,E017,E021,E022,E028,E029,E055,E057,E059,E088,E098,E114,E117,E121,E123,E124	18
chr22	46415880	46415935	E097	1
chr22	46416067	46416119	E086	1
chr22	46416387	46416453	E097	1
chr22	46416787	46416894	E086,E124	2
chr22	46416952	46417006	E097	1
chr22	46417082	46417197	E021	1
chr22	46417262	46417312	E021	1
chr22	46417442	46417535	E007	1
chr22	46417654	46417845	E021,E086,E091,E100	4
chr22	46417923	46417973	E007	1
chr22	46419207	46419257	E090	1
chr22	46419315	46420076	E004,E006,E008,E017,E022,E055,E056,E057,E084,E089,E090,E092,E097,E098,E100,E114,E118,E120,E121,E122,E125,E126,E127,E128	24
chr22	46420106	46420255	E089,E092,E097	3
chr22	46420288	46420472	E022,E046,E083,E091,E097,E100,E117,E125	8
chr22	46420574	46420655	E100	1
chr22	46420798	46420881	E097	1
chr22	46420984	46421766	E005,E006,E007,E021,E028,E050,E055,E057,E059,E090,E091,E097,E100,E109,E118,E121,E125	17
chr22	46421806	46422173	E032,E050,E057,E059,E097	5
chr22	46422233	46422350	E097,E100	2
chr22	46422364	46422457	E021	1
chr22	46422462	46424863	E003,E004,E006,E007,E008,E021,E022,E029,E032,E033,E034,E046,E050,E051,E055,E056,E059,E080,E081,E082,E083,E084,E085,E086,E088,E089,E090,E091,E092,E093,E094,E097,E098,E100,E109,E118,E119,E121,E123,E124,E125,E126,E127,E128	44
chr22	46424896	46424963	E097	1
chr22	46425074	46425162	E021,E097	2
chr22	46425543	46425716	E003,E021,E022	3
chr22	46425815	46426283	E021,E022,E032,E050,E051,E055,E056,E081,E083,E084,E085,E089,E090,E091,E097,E100,E109,E126,E128	19
chr22	46426349	46426399	E007	1
chr22	46426428	46426744	E007,E021,E022,E056,E080,E084,E086,E097,E098,E100	10
chr22	46426781	46426877	E021,E084	2
chr22	46426899	46426977	E097	1
chr22	46427025	46427206	E034,E090,E097,E098	4
chr22	46427499	46427868	E003,E008,E021,E022,E050,E086,E100	7
chr22	46427911	46428203	E003,E007,E022,E029,E086,E089,E097,E100	8
chr22	46428238	46429561	E003,E004,E006,E007,E017,E021,E022,E032,E034,E046,E050,E055,E056,E057,E059,E080,E086,E089,E090,E097,E098,E100,E109,E118,E119,E120,E121,E122,E124,E125,E126,E127,E128	33
chr22	46429681	46430099	E006,E033,E080,E097,E098,E100,E126	7
chr22	46430102	46430277	E032,E097,E098	3
chr22	46430449	46430489	E086	1
chr22	46430554	46430725	E032,E051,E086,E090,E097,E109,E121,E124	8
chr22	46430776	46433541	E003,E004,E005,E006,E007,E008,E017,E021,E022,E028,E029,E032,E033,E034,E046,E050,E051,E055,E056,E057,E059,E080,E081,E082,E083,E084,E085,E086,E088,E089,E090,E091,E092,E093,E094,E097,E098,E100,E109,E114,E116,E117,E118,E119,E120,E121,E122,E123,E124,E125,E126,E127,E128	53
chr22	46433647	46433701	E098	1
chr22	46433846	46434058	E007,E032,E034,E051,E090,E091,E100	7
chr22	46434065	46434294	E033,E034,E093,E097,E098,E109	6
chr22	46434351	46435315	E005,E007,E021,E022,E032,E034,E046,E050,E055,E056,E059,E080,E082,E089,E090,E097,E098,E100,E109,E114,E119,E120,E121,E124,E125,E126,E127	27
chr22	46435366	46435785	E034,E050,E051,E097,E098,E100,E116,E120,E121,E127	10
chr22	46435833	46436008	E097,E121,E127	3
chr22	46436182	46437219	E003,E021,E028,E080,E082,E083,E086,E097,E098,E100,E109,E120,E121,E126,E127	15
chr22	46437251	46437370	E046,E097,E100,E120	4
chr22	46437407	46437915	E028,E086,E097,E098,E120,E121,E127	7
chr22	46438021	46438074	E097	1
chr22	46438294	46438370	E127	1
chr22	46438416	46442473	E003,E004,E006,E007,E008,E017,E021,E022,E028,E029,E032,E033,E034,E046,E050,E051,E055,E056,E057,E059,E080,E081,E082,E083,E085,E086,E088,E089,E090,E091,E092,E093,E094,E097,E098,E100,E109,E116,E117,E118,E119,E120,E121,E122,E124,E125,E126,E127,E128	49
chr22	46442475	46442634	E032,E086,E100,E124	4
chr22	46442649	46442752	E046,E127	2
chr22	46443150	46444562	E003,E004,E021,E022,E028,E029,E032,E033,E034,E046,E050,E051,E055,E056,E081,E086,E090,E094,E097,E098,E100,E109,E119,E120,E121,E124,E125,E126,E127	29
chr22	46444818	46444890	E127	1
chr22	46445023	46445270	E090,E097,E098,E100,E126	5
chr22	46445313	46445407	E022	1
chr22	46445659	46445784	E022,E081,E127	3
chr22	46445887	46445937	E034	1
chr22	46445977	46446698	E007,E028,E029,E032,E034,E056,E057,E097,E098,E100,E119,E121,E124,E127	14
chr22	46446763	46446807	E097	1
chr22	46446967	46447545	E029,E046,E050,E086,E097,E098,E100,E118,E121,E124,E127	11
chr22	46447560	46447600	E034	1
chr22	46447624	46447716	E090,E097	2
chr22	46447751	46455639	E003,E006,E007,E017,E021,E022,E028,E029,E032,E033,E034,E046,E050,E051,E055,E056,E057,E059,E080,E081,E082,E083,E084,E085,E086,E088,E089,E090,E091,E092,E093,E094,E097,E098,E100,E109,E114,E116,E117,E118,E119,E120,E121,E122,E124,E125,E126,E127,E128	49
chr22	46455972	46456173	E082,E119,E120,E121,E126	5
chr22	46456174	46459559	E003,E004,E007,E021,E022,E028,E032,E046,E050,E055,E056,E081,E082,E083,E084,E085,E086,E088,E089,E091,E092,E097,E098,E100,E109,E117,E118,E119,E120,E121,E122,E125,E126,E127,E128	35
chr22	46459561	46471536	E003,E004,E005,E006,E007,E008,E017,E021,E022,E028,E029,E032,E033,E034,E046,E050,E051,E055,E056,E057,E059,E080,E081,E082,E083,E084,E085,E086,E088,E089,E090,E091,E092,E093,E094,E097,E098,E100,E109,E114,E116,E117,E118,E119,E120,E121,E122,E124,E125,E126,E127,E128	52
chr22	46471585	46478247	E003,E006,E007,E008,E017,E021,E022,E028,E034,E051,E055,E056,E057,E059,E080,E081,E082,E083,E086,E088,E089,E090,E091,E092,E093,E094,E097,E098,E100,E109,E114,E117,E118,E119,E120,E121,E122,E124,E125,E126,E127,E128	42
chr22	46478316	46489408	E005,E006,E007,E017,E021,E022,E028,E032,E033,E034,E050,E055,E056,E057,E080,E081,E082,E083,E084,E085,E086,E088,E089,E090,E091,E092,E093,E094,E097,E098,E100,E109,E114,E117,E118,E119,E120,E121,E122,E123,E124,E125,E126,E127,E128	45
chr22	46489537	46490263	E022,E046,E055,E056,E080,E083,E088,E089,E093,E094,E097,E100,E119,E120,E121,E124,E125,E126,E127,E128	20
chr22	46490290	46490387	E022,E097,E121,E126	4
chr22	46490472	46490646	E056,E098,E100,E114,E121,E125,E127,E128	8
chr22	46490686	46490844	E083,E086,E098,E121,E127	5
chr22	46490882	46491107	E127	1
chr22	46491958	46492641	E055,E056,E088,E090,E091,E092,E097,E100,E114,E121,E124,E126,E127	13
chr22	46492703	46493050	E082,E097,E120,E127	4
chr22	46493112	46493310	E034,E093,E117,E126	4
chr22	46493443	46493494	E114	1
chr22	46493500	46493678	E007,E056,E125,E126	4
chr22	46493692	46493793	E091,E094,E098	3
chr22	46493800	46493978	E021,E028,E097,E121,E125,E126,E127,E128	8
chr22	46494084	46494260	E098,E100,E119,E127	4
chr22	46494306	46494825	E007,E028,E033,E055,E056,E080,E090,E097,E098,E114,E121,E125,E126,E127	14
chr22	46494888	46496248	E017,E028,E055,E056,E080,E081,E082,E083,E086,E089,E090,E092,E097,E098,E100,E114,E117,E119,E120,E121,E124,E125,E126,E127,E128	25
chr22	46496273	46496439	E022,E056,E126,E127	4
chr22	46496468	46496959	E021,E056,E080,E083,E089,E097,E098,E120,E121,E125,E126,E127,E128	13
chr22	46497200	46497254	E127	1
chr22	46497347	46497538	E055,E056,E086,E114,E121,E126,E127	7
chr22	46497581	46498079	E007,E028,E055,E056,E081,E089,E097,E098,E109,E117,E119,E120,E121,E125,E126,E127,E128	17
chr22	46498127	46499676	E007,E021,E028,E032,E055,E056,E080,E081,E082,E086,E089,E090,E094,E097,E098,E100,E114,E118,E119,E120,E121,E125,E126,E127,E128	25
chr22	46499694	46507263	E003,E004,E006,E007,E008,E017,E021,E022,E028,E032,E033,E034,E050,E051,E055,E056,E057,E059,E080,E081,E082,E083,E084,E085,E086,E088,E089,E090,E091,E092,E093,E094,E097,E098,E100,E109,E114,E117,E118,E119,E120,E121,E122,E123,E124,E125,E126,E127,E128	49
chr22	46507549	46514665	E003,E004,E005,E006,E007,E008,E017,E021,E022,E028,E029,E032,E033,E034,E046,E050,E051,E055,E056,E057,E059,E080,E081,E082,E083,E084,E085,E086,E088,E089,E090,E091,E092,E093,E094,E097,E098,E100,E109,E114,E116,E117,E118,E119,E120,E121,E122,E123,E124,E125,E126,E127,E128	53
chr22	46514710	46514828	E056,E097,E121,E125,E128	5
chr22	46514886	46516582	E003,E005,E007,E008,E017,E021,E022,E028,E029,E032,E033,E034,E046,E050,E051,E055,E056,E057,E059,E080,E081,E082,E083,E084,E086,E088,E089,E090,E091,E092,E093,E097,E098,E100,E114,E118,E119,E120,E121,E123,E124,E125,E126,E127,E128	45
chr22	46516724	46517472	E007,E017,E022,E028,E032,E056,E086,E090,E092,E097,E098,E100,E120,E121,E125,E126,E127,E128	18
chr22	46517516	46520265	E003,E004,E005,E006,E007,E008,E017,E021,E022,E028,E029,E032,E033,E034,E046,E050,E051,E055,E056,E057,E059,E080,E081,E082,E083,E084,E085,E086,E088,E089,E090,E091,E092,E093,E094,E097,E098,E100,E109,E114,E116,E118,E119,E120,E121,E122,E123,E124,E125,E126,E127,E128	52
chr22	46520364	46520453	E029,E090	2
chr22	46520531	46520986	E007,E017,E022,E032,E080,E086,E097,E098,E100,E109,E118,E120,E125,E128	14
chr22	46521222	46521317	E125	1
chr22	46521376	46521550	E034,E084,E089,E109,E128	5
chr22	46521608	46521736	E032,E097	2
chr22	46521852	46521935	E022,E109	2
chr22	46521984	46522974	E021,E022,E032,E034,E057,E084,E085,E086,E089,E091,E094,E097,E098,E100,E109,E117,E118,E119,E125,E126,E127,E128	22
chr22	46523014	46523205	E091,E093,E100,E118,E125	5
chr22	46523283	46523542	E032,E098,E119	3
chr22	46523551	46523852	E029,E032,E083,E086,E093,E100,E114	7
chr22	46524088	46524167	E089,E125	2
chr22	46524222	46524951	E003,E007,E017,E032,E034,E046,E086,E090,E097,E100,E116	11
chr22	46524972	46525108	E003,E086,E098	3
chr22	46525122	46526013	E008,E029,E032,E033,E046,E050,E051,E080,E083,E086,E088,E089,E090,E091,E092,E093,E097,E098,E100,E116,E118,E119,E120,E121,E124,E125	26
chr22	46526076	46526172	E029,E082,E097	3
chr22	46526197	46526339	E097	1
chr22	46526386	46526443	E081,E090	2
chr22	46526843	46526893	E017	1
chr22	46526899	46527643	E003,E004,E007,E008,E021,E022,E032,E033,E055,E081,E082,E083,E089,E093,E097,E100,E114,E118,E123	19
chr22	46527888	46528116	E021,E029,E033,E097,E118	5
chr22	46528495	46528545	E051	1
chr22	46528562	46529104	E021,E080,E097,E100,E109,E118	6
chr22	46529208	46529264	E097,E098	2
chr22	46529352	46529422	E118	1
chr22	46529444	46529511	E032	1
chr22	46529619	46529673	E127	1
chr22	46529736	46529849	E032,E093,E097,E124	4
chr22	46530140	46530415	E086,E090,E114,E118,E121,E127	6
chr22	46530860	46530931	E021	1
chr22	46531116	46531166	E109	1
chr22	46531208	46531328	E083,E118	2
chr22	46531341	46531829	E007,E059,E080,E083,E091,E097,E118	7
chr22	46531840	46531908	E080,E089	2
chr22	46532080	46532743	E021,E022,E029,E032,E033,E051,E080,E083,E086,E089,E097,E100,E118,E120,E125,E128	16
chr22	46532760	46533139	E028,E051,E080,E083,E089,E114,E118,E128	8
chr22	46533199	46533577	E004,E017,E032,E080,E083,E086,E088,E090,E097,E118,E125,E128	12
chr22	46533699	46533794	E086	1
chr22	46533965	46534018	E097	1
chr22	46534083	46534198	E086,E100,E127	3
chr22	46534435	46534638	E083,E089,E097,E100	4
chr22	46534929	46535255	E022,E083,E086,E088,E089,E090,E091,E097,E098,E100	10
chr22	46535304	46535507	E003,E021,E022,E080,E083,E086,E088,E089,E090,E091,E092,E093,E097,E100,E118,E120,E121,E126	18
chr22	46535596	46536330	E021,E022,E050,E055,E056,E080,E083,E086,E088,E089,E090,E091,E097,E098,E100,E118,E120,E121,E126	19
chr22	46536535	46536672	E007,E097	2
chr22	46537049	46537107	E032	1
chr22	46537381	46537810	E032,E033,E046,E082,E086,E091,E097,E116	8
chr22	46537812	46537856	E097	1
chr22	46538486	46538536	E017	1
chr22	46538571	46538700	E021,E022,E056	3
chr22	46538839	46538893	E100	1
chr22	46538998	46539087	E082,E097	2
chr22	46539108	46539322	E003,E021,E022,E117,E121	5
chr22	46539434	46539675	E032,E086,E109,E114	4
chr22	46539784	46539877	E097	1
chr22	46540032	46540192	E032,E090	2
chr22	46541198	46541252	E100	1
chr22	46541412	46541462	E022	1
chr22	46541470	46541643	E083,E097,E100	3
chr22	46541746	46541796	E083	1
chr22	46541958	46542043	E124,E127	2
chr22	46542460	46542587	E046,E100,E119	3
chr22	46542612	46548027	E003,E006,E007,E008,E017,E021,E022,E028,E029,E032,E033,E034,E046,E050,E051,E055,E056,E057,E059,E080,E081,E082,E083,E084,E085,E086,E088,E089,E090,E091,E092,E093,E094,E097,E098,E100,E109,E114,E116,E117,E118,E119,E120,E121,E122,E123,E124,E125,E126,E127,E128	51
chr22	46548068	46548184	E085,E109,E116	3
chr22	46548255	46548634	E021,E033,E034,E083,E084,E086,E100,E109,E114,E116	10
chr22	46548643	46548746	E097,E100	2
chr22	46549361	46549422	E086	1
chr22	46549943	46550071	E034,E055,E083,E092,E094,E114	6
chr22	46550180	46550319	E097,E127	2
chr22	46550800	46550877	E097	1
chr22	46550965	46551015	E097	1
chr22	46551077	46551117	E086	1
chr22	46551715	46552230	E086,E089,E090,E109	4
chr22	46552322	46552391	E032	1
chr22	46553252	46553302	E022	1
chr22	46553331	46553419	E050,E093	2
chr22	46553581	46553631	E093	1
chr22	46553656	46553726	E118	1
chr22	46553835	46553885	E046	1
chr22	46554250	46554486	E032,E050,E090,E100,E116,E123,E125,E126	8
chr22	46555152	46555461	E080,E100,E118	3
chr22	46555625	46556083	E028,E094,E097,E100,E116,E120,E121,E125,E127,E128	10
chr22	46556084	46556163	E022	1
chr22	46556669	46557148	E084,E085,E091,E109,E118	5
chr22	46557644	46557711	E109	1
chr22	46557857	46557918	E109	1
chr22	46557973	46559717	E017,E021,E022,E034,E050,E051,E056,E083,E084,E085,E086,E089,E090,E092,E094,E097,E098,E109,E118,E120,E121	21
chr22	46559722	46559772	E022	1
chr22	46560041	46560085	E097	1
chr22	46560523	46560573	E089	1
chr22	46561483	46561713	E032,E085,E097,E109	4
chr22	46561750	46561882	E086,E091	2
chr22	46561984	46562202	E003,E006,E017,E021,E022,E032,E055,E056,E081,E082,E083,E084,E088,E089,E091,E109,E114,E116,E118,E120,E122,E126	22
chr22	46563373	46563437	E124	1
chr22	46563447	46563517	E109	1
chr22	46563765	46563815	E109	1
chr22	46564292	46564391	E097	1
chr22	46564462	46564789	E055,E057,E059,E093,E097,E109,E122,E127	8
chr22	46565062	46565122	E005	1
chr22	46565149	46565217	E022	1
chr22	46565711	46566034	E032,E056,E059,E090,E093,E100,E109,E114,E116,E120,E123	11
chr22	46566085	46566155	E055	1
chr22	46566347	46566430	E109	1
chr22	46566495	46566785	E084,E086,E109,E118	4
chr22	46566895	46567587	E006,E017,E028,E050,E051,E055,E056,E057,E059,E080,E084,E085,E086,E089,E090,E094,E097,E098,E100,E109,E114,E117,E118,E119,E120,E121,E123,E125,E126,E127,E128	31
chr22	46567617	46568421	E005,E006,E017,E022,E028,E050,E051,E055,E056,E057,E059,E081,E082,E088,E093,E097,E100,E109,E118,E119,E120,E121,E125,E126,E127,E128	26
chr22	46568448	46568498	E017	1
chr22	46568524	46568812	E021,E089,E097,E100,E109,E120,E121,E126	8
chr22	46568921	46569428	E032,E046,E083,E089,E097,E100,E109,E126	8
chr22	46571521	46571914	E006,E017,E028,E055,E056,E057,E100,E119,E120,E121,E126,E127,E128	13
chr22	46572645	46572740	E093,E123	2
chr22	46573503	46573803	E057,E100,E125,E127	4
chr22	46574615	46575027	E017,E029,E055,E056,E057,E059,E091,E114	8
chr22	46575157	46575227	E056	1
chr22	46575669	46576133	E123	1
chr22	46576172	46576925	E003,E004,E006,E007,E008,E022,E032,E033,E050,E055,E057,E059,E080,E082,E083,E084,E085,E086,E088,E089,E090,E091,E092,E093,E121,E123,E125,E126,E128	29
chr22	46576940	46577037	E006,E080	2
chr22	46577042	46577086	E097	1
chr22	46577098	46577189	E093	1
chr22	46579700	46580000	E006,E046,E109,E123,E125	5
chr22	46580037	46580087	E109	1
chr22	46580917	46580957	E086	1
chr22	46581021	46581128	E127	1
chr22	46581318	46581447	E050,E051,E100	3
chr22	46581985	46582039	E128	1
chr22	46582045	46582116	E032,E125	2
chr22	46582362	46582500	E022,E083,E125	3
chr22	46582909	46583015	E083,E109	2
chr22	46583362	46583462	E083,E109	2
chr22	46583610	46583664	E109	1
chr22	46583794	46584046	E028,E032,E089	3
chr22	46584710	46584760	E021	1
chr22	46584761	46584841	E119	1
chr22	46584847	46584902	E084	1
chr22	46584936	46585023	E046	1
chr22	46585225	46585589	E084,E085,E086,E109	4
chr22	46586349	46586409	E006	1
chr22	46586864	46586920	E109	1
chr22	46586984	46587051	E109	1
chr22	46587070	46587384	E022,E083,E084,E109,E123	5
chr22	46587413	46587558	E083,E109	2
chr22	46587568	46587698	E007,E109	2
chr22	46587881	46587921	E086	1
chr22	46588036	46588473	E032,E084,E085,E093,E094,E109	6
chr22	46589232	46589282	E022	1
chr22	46589566	46590457	E003,E021,E050,E055,E056,E083,E084,E085,E086,E088,E089,E100,E109,E117,E118,E123	16
chr22	46590505	46590555	E109	1
chr22	46591183	46591295	E109	1
chr22	46591443	46592699	E006,E007,E017,E022,E055,E056,E059,E080,E081,E083,E084,E085,E086,E089,E090,E094,E097,E100,E109,E118,E120,E121,E126	23
chr22	46592933	46593015	E109	1
chr22	46593240	46593323	E082,E091	2
chr22	46593348	46593476	E022,E083,E109	3
chr22	46593861	46593911	E022	1
chr22	46594284	46594514	E022,E080,E085,E088,E091,E097,E098	7
chr22	46594939	46595047	E033,E125	2
chr22	46595700	46595740	E034	1
chr22	46596109	46596329	E084,E100	2
chr22	46596415	46596497	E084,E093	2
chr22	46596783	46596847	E109	1
chr22	46597050	46597800	E003,E004,E008,E021,E022,E028,E046,E080,E084,E085,E086,E088,E092,E094,E097,E098,E109,E118,E124	19
chr22	46597957	46598034	E109	1
chr22	46598035	46598117	E003,E083	2
chr22	46598134	46598184	E090	1
chr22	46598561	46598686	E109	1
chr22	46598794	46599850	E022,E046,E084,E085,E086,E091,E109	7
chr22	46599977	46600033	E084	1
chr22	46600056	46600156	E109	1
chr22	46600226	46600304	E005,E082	2
chr22	46600385	46600435	E114	1
chr22	46601144	46601216	E093	1
chr22	46602133	46602194	E109	1
chr22	46603500	46603545	E097	1
chr22	46603813	46603867	E100	1
chr22	46604112	46604192	E089,E116	2
chr22	46604559	46604654	E090,E118	2
chr22	46604668	46604732	E084	1
chr22	46604910	46604990	E057	1
chr22	46605141	46605543	E006,E007,E008,E017,E028,E050,E051,E057,E059,E084,E085,E088,E090,E114,E118,E121,E128	17
chr22	46606867	46606917	E022	1
chr22	46607190	46607240	E083	1
chr22	46608990	46609278	E022,E028,E055,E056,E100,E114,E116	7
chr22	46610536	46610590	E033	1
chr22	46610819	46610873	E100	1
chr22	46611319	46611389	E022,E086	2
chr22	46612343	46612393	E007	1
chr22	46612568	46612618	E021,E082	2
chr22	46612663	46612766	E116	1
chr22	46612778	46612842	E100	1
chr22	46612909	46612967	E092	1
chr22	46613008	46613128	E022	1
chr22	46614269	46614329	E003	1
chr22	46615109	46615188	E097	1
chr22	46615237	46615299	E034	1
chr22	46615373	46615971	E033,E034,E046,E050,E051,E057,E083,E084,E086,E089,E090,E091,E092,E093,E097,E100,E109,E114,E116	19
chr22	46616528	46616582	E127	1
chr22	46616926	46617145	E050,E051,E116,E125,E128	5
chr22	46618026	46618112	E007,E081	2
chr22	46618358	46618472	E082	1
chr22	46618936	46618989	E032	1
chr22	46619085	46619247	E007,E022,E100	3
chr22	46619905	46621086	E007,E021,E022,E080,E086,E091,E092,E097,E100,E109,E125	11
chr22	46621391	46621508	E022,E081,E083,E092	4
chr22	46621540	46621679	E028,E034,E082,E084,E100,E127	6
chr22	46621690	46621799	E022,E125	2
chr22	46622070	46622134	E034	1
chr22	46622146	46622226	E116	1
chr22	46622391	46622451	E032	1
chr22	46625305	46625355	E083	1
chr22	46625551	46626086	E005,E017,E055,E056,E088,E091,E097,E100,E126	9
chr22	46626267	46626695	E046,E082,E091	3
chr22	46626705	46626759	E127	1
chr22	46627521	46627565	E097	1
chr22	46627575	46627619	E080	1
chr22	46627622	46627672	E089	1
chr22	46627848	46628014	E097,E100,E127	3
chr22	46628239	46628299	E022	1
chr22	46628781	46628875	E080,E083	2
chr22	46628995	46629680	E017,E022,E028,E029,E050,E051,E055,E056,E059,E080,E081,E082,E083,E086,E089,E090,E091,E092,E093,E097,E098,E100,E119,E120,E121,E122,E124,E125,E126,E128	30
chr22	46629761	46629805	E080	1
chr22	46630023	46630073	E083	1
chr22	46630360	46630516	E123	1
chr22	46630582	46631419	E083,E119,E123	3
chr22	46632170	46632239	E083,E093	2
chr22	46632449	46632503	E100	1
chr22	46632603	46632657	E127	1
chr22	46632905	46632978	E100	1
chr22	46633366	46633721	E081,E082,E083,E088,E089,E092,E121,E128	8
chr22	46633751	46634012	E006,E017,E082,E083,E086,E093,E100,E121	8
chr22	46634038	46634094	E100	1
chr22	46634267	46634361	E022,E081	2
chr22	46634398	46634448	E093	1
chr22	46634465	46634882	E007,E081,E082,E083,E093,E097,E100,E118,E124	9
chr22	46634935	46635030	E083,E093	2
chr22	46635057	46636424	E032,E033,E034,E046,E050,E051,E080,E083,E084,E086,E089,E090,E091,E092,E093,E097,E100,E109,E121,E123,E124,E127	22
chr22	46636454	46637201	E022,E029,E032,E033,E050,E051,E055,E080,E083,E084,E085,E086,E089,E090,E093,E098,E109,E124	18
chr22	46637214	46637799	E050,E051,E055,E080,E083,E084,E085,E086,E090,E092,E097,E098,E109,E123,E126	15
chr22	46637969	46638024	E083	1
chr22	46638147	46638354	E029,E055,E097,E124	4
chr22	46638543	46638607	E124	1
chr22	46638679	46638828	E032,E083,E114	3
chr22	46638863	46638917	E127	1
chr22	46638922	46638972	E090	1
chr22	46638978	46639191	E021,E022,E055,E083,E127	5
chr22	46639770	46640073	E021,E056,E080,E083,E097,E121	6
chr22	46640097	46640477	E083,E097,E100,E109	4
chr22	46640522	46641017	E083,E086,E089,E093,E097,E100,E118	7
chr22	46641019	46641987	E055,E056,E059,E080,E081,E082,E083,E084,E085,E086,E088,E089,E090,E091,E092,E093,E097,E098,E100,E109,E118,E120,E121,E122,E126,E128	26
chr22	46642024	46642088	E032	1
chr22	46642126	46642176	E093	1
chr22	46642203	46642276	E083	1
chr22	46642290	46642406	E021	1
chr22	46642433	46642483	E090	1
chr22	46642504	46642586	E083	1
chr22	46642655	46642705	E109	1
chr22	46642976	46643267	E007,E032,E080,E083,E093	5
chr22	46643282	46643427	E022,E083,E100	3
chr22	46643572	46643769	E080,E083,E100,E118	4
chr22	46643790	46643926	E034,E083,E125	3
chr22	46643999	46644059	E003	1
chr22	46644080	46644150	E118	1
chr22	46644158	46644236	E032,E100	2
chr22	46644237	46644380	E034	1
chr22	46644454	46644576	E034,E083,E098	3
chr22	46644953	46645333	E003,E007,E008,E017,E022,E028,E032,E033,E034,E050,E051,E083,E086,E088,E090,E091,E092,E093,E098,E100,E109,E116,E118	23
chr22	46645437	46645477	E086	1
chr22	46645559	46647652	E003,E004,E005,E006,E007,E008,E017,E021,E022,E028,E029,E032,E033,E034,E046,E050,E051,E055,E056,E057,E059,E080,E081,E082,E083,E084,E085,E086,E088,E089,E090,E091,E092,E093,E094,E097,E098,E100,E109,E114,E116,E117,E118,E119,E120,E121,E122,E123,E124,E125,E126,E127,E128	53
chr22	46647800	46647999	E032,E034,E089,E123	4
chr22	46648194	46648248	E127	1
chr22	46648657	46648697	E086	1
chr22	46649215	46649275	E046,E097	2
chr22	46649544	46649647	E021,E097	2
chr22	46650028	46650700	E005,E006,E017,E021,E029,E046,E050,E056,E083,E086,E089,E090,E093,E097,E100,E116,E120,E121,E123	19
chr22	46650770	46650832	E046,E086	2
chr22	46651297	46651403	E086,E093	2
chr22	46651674	46651749	E032	1
chr22	46652038	46652109	E017	1
chr22	46652118	46652673	E006,E017,E055,E057,E094,E098,E100,E114,E117,E120,E121,E123,E126	13
chr22	46652863	46652961	E005,E127	2
chr22	46653048	46653098	E021	1
chr22	46653381	46653431	E082	1
chr22	46653702	46653752	E090	1
chr22	46653927	46654132	E091,E097,E123	3
chr22	46655214	46655322	E021,E034,E097	3
chr22	46655341	46655535	E029,E050,E051,E097,E124	5
chr22	46655759	46655799	E086	1
chr22	46656043	46656093	E007	1
chr22	46656096	46656158	E033	1
chr22	46656248	46656302	E056	1
chr22	46656405	46656455	E093	1
chr22	46656759	46656825	E032	1
chr22	46657295	46657375	E100,E116	2
chr22	46657439	46657489	E082	1
chr22	46657590	46657650	E090	1
chr22	46657731	46657787	E032	1
chr22	46657864	46657927	E032,E050	2
chr22	46657992	46658036	E097	1
chr22	46658181	46658750	E003,E004,E005,E006,E007,E008,E017,E021,E022,E029,E032,E033,E034,E046,E050,E051,E055,E056,E057,E059,E080,E081,E082,E083,E084,E085,E086,E088,E089,E090,E091,E092,E093,E094,E097,E100,E109,E114,E116,E118,E120,E121,E122,E124,E125,E126,E127,E128	48
chr22	46658779	46659603	E003,E006,E007,E008,E017,E021,E022,E029,E032,E034,E046,E050,E055,E056,E080,E083,E084,E085,E086,E089,E090,E091,E092,E093,E097,E100,E109,E121,E124,E125,E126,E127,E128	33
chr22	46660236	46660713	E084,E085,E086,E092,E094,E098,E109,E118	8
chr22	46661193	46661275	E046	1
chr22	46662447	46662541	E086,E092,E109	3
chr22	46662628	46662679	E083,E085	2
chr22	46662886	46664549	E003,E004,E005,E006,E007,E008,E017,E021,E022,E028,E029,E032,E033,E034,E046,E050,E051,E055,E056,E057,E059,E080,E081,E082,E083,E084,E085,E086,E088,E089,E090,E091,E092,E093,E094,E097,E098,E100,E109,E114,E116,E117,E118,E119,E120,E121,E122,E123,E124,E125,E126,E127,E128	53
chr22	46664827	46665208	E084,E085,E086,E097,E100,E109,E118,E123	8
chr22	46665218	46665258	E086	1
chr22	46665260	46665394	E032,E083,E084,E097,E116	5
chr22	46665406	46665716	E034,E046,E085,E092,E094,E098,E109,E118	8
chr22	46665777	46665861	E100	1
chr22	46666000	46666090	E034,E116	2
chr22	46666184	46666282	E091	1
chr22	46666331	46666402	E118	1
chr22	46667801	46667841	E034	1
chr22	46668475	46668529	E081	1
chr22	46668787	46668868	E007,E118	2
chr22	46668870	46668920	E022	1
chr22	46668944	46669039	E017	1
chr22	46669141	46669185	E097	1
chr22	46669214	46669264	E022	1
chr22	46669349	46669486	E055,E059,E116	3
chr22	46670065	46670115	E032	1
chr22	46670187	46670237	E109	1
chr22	46670435	46670537	E097,E118	2
chr22	46671180	46671260	E116	1
chr22	46671585	46671667	E046	1
chr22	46671705	46672011	E005,E006,E021,E032,E046,E059,E083,E094,E098,E100,E109,E116,E120,E123,E127	15
chr22	46672055	46672175	E100	1
chr22	46672241	46672291	E093	1
chr22	46672414	46672464	E032	1
chr22	46672496	46672554	E098	1
chr22	46672984	46673230	E046	1
chr22	46673565	46673659	E057	1
chr22	46674110	46674173	E046	1
chr22	46674199	46674270	E093	1
chr22	46674815	46674926	E118	1
chr22	46675218	46675268	E032	1
chr22	46675362	46675406	E097	1
chr22	46675482	46675562	E119	1
chr22	46675897	46676105	E022,E046,E125	3
chr22	46676156	46676331	E046,E091,E097	3
chr22	46676701	46677578	E021,E022,E032,E033,E034,E046,E083,E085,E088,E089,E091,E093,E097,E098,E100,E109,E114,E116,E120,E121,E124	21
chr22	46677705	46677826	E022,E046	2
chr22	46677957	46678022	E082	1
chr22	46678487	46678688	E046,E109,E116,E124	4
chr22	46678876	46678948	E046	1
chr22	46679150	46679200	E021	1
chr22	46679241	46679395	E051,E100	2
chr22	46679869	46679969	E082,E097	2
chr22	46680388	46680469	E055,E056	2
chr22	46680524	46680574	E022	1
chr22	46681047	46681091	E097	1
chr22	46681304	46681438	E100,E120,E121	3
chr22	46681932	46682277	E006,E017,E120,E121	4
chr22	46682675	46682725	E021	1
chr22	46682753	46682880	E100,E116,E124	3
chr22	46682960	46683148	E086,E091,E097,E098	4
chr22	46683162	46683202	E034	1
chr22	46683212	46683672	E046,E051,E091,E098,E100,E116	6
chr22	46683726	46685033	E022,E029,E032,E033,E034,E046,E050,E051,E055,E080,E083,E086,E088,E089,E090,E091,E093,E097,E098,E100,E109,E114,E116,E118,E124	25
chr22	46685037	46685401	E022,E046,E086,E092,E097,E098,E100,E116,E118,E119	10
chr22	46685439	46687179	E022,E032,E033,E034,E046,E050,E080,E093,E097,E098,E100,E116,E118,E120,E121,E124,E127	17
chr22	46687195	46687347	E046,E059,E093,E100	4
chr22	46687941	46688038	E046,E050	2
chr22	46688242	46688371	E046,E114,E116	3
chr22	46688525	46688621	E100	1
chr22	46688646	46689187	E032,E046,E055,E056,E059,E080,E086,E089,E090,E091,E093,E097,E100,E116,E118	15
chr22	46689269	46690003	E006,E017,E021,E029,E033,E034,E046,E050,E051,E055,E056,E057,E081,E082,E083,E086,E088,E089,E090,E091,E092,E093,E097,E098,E100,E116,E118,E120,E121,E123,E124,E125,E126,E128	34
chr22	46690205	46690344	E032,E051,E097	3
chr22	46690714	46691020	E032,E034,E050,E091,E093,E097,E100,E109,E116,E118,E124,E125	12
chr22	46691043	46693804	E003,E004,E005,E006,E007,E008,E017,E021,E022,E028,E029,E032,E033,E034,E046,E050,E051,E055,E056,E057,E059,E080,E081,E082,E083,E084,E085,E086,E088,E089,E090,E091,E092,E093,E094,E097,E098,E100,E109,E114,E116,E117,E118,E119,E120,E121,E122,E123,E124,E125,E126,E127,E128	53
chr22	46693883	46693958	E034,E109	2
chr22	46694149	46694237	E034,E109	2
chr22	46694558	46694715	E032,E033,E100,E124	4
chr22	46694781	46694864	E083,E097	2
chr22	46694918	46695009	E055,E083	2
chr22	46695098	46695402	E055,E083,E091,E100	4
chr22	46695544	46695648	E032,E083	2
chr22	46696470	46696553	E100	1
chr22	46697025	46697181	E034,E083,E125	3
chr22	46697265	46697360	E093	1
chr22	46697766	46697810	E097	1
chr22	46698023	46698076	E097,E109	2
chr22	46698418	46698472	E032	1
chr22	46698541	46698831	E006,E057,E059,E088,E097,E126,E127	7
chr22	46699346	46699824	E006,E017,E022,E028,E055,E056,E057,E089,E091,E098,E100,E114,E120,E121,E122,E125,E126,E128	18
chr22	46700008	46700065	E093	1
chr22	46700148	46700207	E100	1
chr22	46700257	46700311	E127	1
chr22	46700444	46700499	E083	1
chr22	46702349	46702485	E029,E055,E056,E091,E124	5
chr22	46702839	46702959	E021,E123	2
chr22	46703012	46703062	E046	1
chr22	46703165	46703455	E123	1
chr22	46703600	46703700	E123	1
chr22	46704133	46704213	E119	1
chr22	46704560	46704610	E022	1
chr22	46704634	46704857	E032,E056,E083,E119	4
chr22	46704901	46704966	E121	1
chr22	46705001	46705068	E083	1
chr22	46705263	46705965	E029,E083,E093,E100,E118,E121,E124	7
chr22	46706125	46706175	E090	1
chr22	46706195	46706286	E083	1
chr22	46706325	46706375	E090	1
chr22	46707444	46707500	E127	1
chr22	46709011	46709061	E021,E086	2
chr22	46709196	46709334	E100	1
chr22	46709770	46709818	E034	1
chr22	46709961	46710586	E003,E004,E005,E006,E007,E008,E017,E021,E022,E028,E029,E032,E033,E034,E046,E050,E051,E055,E056,E057,E059,E080,E081,E082,E083,E084,E085,E086,E088,E089,E090,E091,E092,E093,E094,E097,E098,E100,E109,E114,E116,E117,E118,E119,E120,E121,E122,E123,E124,E125,E126,E127,E128	53
chr22	46710661	46710723	E086	1
chr22	46710767	46710943	E004,E117	2
chr22	46711638	46711696	E032	1
chr22	46711702	46711775	E034,E097	2
chr22	46711996	46712046	E022	1
chr22	46713381	46713431	E093	1
chr22	46713669	46713715	E086	1
chr22	46714093	46714133	E086	1
chr22	46714209	46714259	E022	1
chr22	46714386	46714426	E086	1
chr22	46714583	46714637	E100	1
chr22	46714759	46714829	E093	1
chr22	46714830	46714940	E033,E093,E097,E128	4
chr22	46715006	46715050	E097	1
chr22	46715088	46715163	E093	1
chr22	46715270	46715310	E086	1
chr22	46715452	46715552	E086,E118	2
chr22	46716032	46716144	E017	1
chr22	46716690	46716740	E017	1
chr22	46716852	46716902	E093	1
chr22	46716917	46716957	E086	1
chr22	46716995	46717035	E086	1
chr22	46717242	46717380	E109,E117	2
chr22	46717452	46717759	E117	1
chr22	46718014	46718067	E086	1
chr22	46718202	46718252	E089	1
chr22	46718322	46719572	E029,E055,E056,E090,E091,E100,E117,E122,E124,E126	10
chr22	46720306	46720356	E021	1
chr22	46720542	46720728	E081,E120,E121	3
chr22	46720765	46720815	E017,E097	2
chr22	46720856	46720968	E005	1
chr22	46720998	46721097	E090	1
chr22	46721555	46721624	E006,E050,E089	3
chr22	46721886	46721946	E125	1
chr22	46723664	46723916	E081,E082	2
chr22	46724030	46724070	E086	1
chr22	46724276	46724359	E033,E122	2
chr22	46724735	46724788	E097	1
chr22	46724900	46724970	E118	1
chr22	46725004	46725079	E091	1
chr22	46725613	46725665	E034	1
chr22	46725881	46725931	E093	1
chr22	46726068	46726140	E034	1
chr22	46726469	46726519	E017	1
chr22	46726924	46726973	E097	1
chr22	46727017	46727096	E086,E098	2
chr22	46727179	46727249	E118	1
chr22	46727287	46727337	E051	1
chr22	46727526	46727693	E022,E093,E100	3
chr22	46727719	46727779	E003	1
chr22	46727950	46728000	E091	1
chr22	46728149	46728231	E004	1
chr22	46728407	46728457	E022	1
chr22	46728553	46728648	E021,E093	2
chr22	46728774	46728876	E029	1
chr22	46728888	46729035	E004,E021,E034,E100	4
chr22	46729087	46729631	E004,E007,E022,E100,E122	5
chr22	46729685	46729830	E080	1
chr22	46729850	46729890	E086	1
chr22	46730196	46730294	E004,E091	2
chr22	46730330	46732877	E003,E004,E005,E006,E007,E008,E017,E021,E022,E028,E029,E032,E033,E034,E046,E050,E051,E055,E056,E057,E059,E080,E081,E082,E083,E084,E085,E086,E088,E089,E090,E091,E092,E093,E094,E097,E098,E100,E109,E114,E116,E117,E118,E119,E120,E121,E122,E123,E124,E125,E126,E127,E128	53
chr22	46733018	46733058	E034	1
chr22	46733085	46733166	E033,E127	2
chr22	46733677	46733802	E022,E083,E125	3
chr22	46733871	46734039	E083,E086,E093,E116,E127	5
chr22	46734101	46734192	E086,E116	2
chr22	46734369	46734429	E005	1
chr22	46734493	46734543	E114	1
chr22	46734686	46734768	E021,E022,E093	3
chr22	46735909	46735989	E086,E109	2
chr22	46736148	46736228	E116	1
chr22	46736257	46736307	E083	1
chr22	46736809	46736885	E086	1
chr22	46736925	46737009	E034,E086	2
chr22	46737452	46737532	E127	1
chr22	46737705	46737770	E022	1
chr22	46737781	46738012	E021,E046,E114	3
chr22	46738282	46738394	E032,E086,E093	3
chr22	46738747	46738830	E083	1
chr22	46739375	46739677	E022,E033,E083,E091,E100,E121,E128	7
chr22	46739716	46739929	E083,E085	2
chr22	46740060	46740110	E083	1
chr22	46740129	46740240	E128	1
chr22	46740373	46740458	E083	1
chr22	46740864	46740944	E083	1
chr22	46741309	46741359	E083	1
chr22	46741533	46741590	E097	1
chr22	46741592	46741679	E083	1
chr22	46741734	46741839	E091,E119	2
chr22	46742088	46742261	E083	1
chr22	46742300	46743207	E032,E083,E088,E092,E093,E094,E098,E100	8
chr22	46743524	46743779	E022,E033,E083	3
chr22	46743925	46744433	E022,E032,E083,E097,E098	5
chr22	46744472	46744619	E083,E097	2
chr22	46744651	46744748	E083	1
chr22	46745048	46745867	E017,E032,E051,E055,E080,E083,E086,E091,E093,E097,E098,E116,E118,E120,E121,E125,E128	17
chr22	46745980	46746081	E082,E097	2
chr22	46746106	46746900	E080,E081,E082,E083,E086,E097,E116	7
chr22	46746981	46747079	E097	1
chr22	46747214	46747258	E097	1
chr22	46747264	46747371	E055,E083	2
chr22	46747503	46747573	E118	1
chr22	46747712	46747752	E086	1
chr22	46747839	46748000	E083,E093,E118	3
chr22	46748111	46748183	E032	1
chr22	46748367	46748525	E083,E100,E114,E127	4
chr22	46748595	46748649	E098	1
chr22	46748668	46749443	E004,E006,E017,E022,E028,E032,E033,E050,E051,E055,E056,E057,E080,E081,E082,E083,E086,E089,E090,E091,E092,E093,E094,E097,E098,E100,E109,E114,E116,E117,E118,E119,E120,E121,E122,E125,E127,E128	38
chr22	46749492	46750005	E032,E055,E056,E080,E082,E083,E092,E094,E098,E114,E125,E128	12
chr22	46750084	46750138	E098	1
chr22	46750150	46750527	E022,E083,E086,E097,E114,E118,E119	7
chr22	46750553	46750622	E093	1
chr22	46750632	46752546	E003,E004,E005,E006,E007,E008,E017,E021,E022,E028,E029,E032,E033,E034,E046,E050,E051,E055,E056,E057,E059,E080,E081,E082,E083,E085,E086,E088,E089,E090,E091,E092,E093,E094,E097,E098,E100,E109,E114,E116,E117,E118,E119,E120,E121,E122,E123,E124,E125,E126,E127,E128	52
chr22	46752583	46752649	E097	1
chr22	46752740	46752810	E118	1
chr22	46752928	46752978	E022	1
chr22	46753005	46753055	E021	1
chr22	46753083	46753334	E021,E051,E055,E083,E086,E090,E091,E098,E119	9
chr22	46753345	46753529	E051,E083,E086,E089,E091,E114	6
chr22	46753532	46753597	E021,E055	2
chr22	46753613	46753698	E029,E093	2
chr22	46753705	46753901	E083,E088,E118,E124,E125	5
chr22	46753973	46754581	E050,E051,E081,E082,E083,E086,E088,E093,E114,E118	10
chr22	46754635	46754699	E083,E091	2
chr22	46754838	46754888	E021	1
chr22	46755075	46755133	E091	1
chr22	46755159	46755199	E034	1
chr22	46755303	46755455	E022,E032,E091,E100	4
chr22	46755467	46755600	E118	1
chr22	46755799	46755868	E100	1
chr22	46756124	46756308	E091,E117,E118	3
chr22	46756375	46756500	E083,E084,E088	3
chr22	46756517	46756581	E097	1
chr22	46756613	46756804	E055,E056,E091,E114,E122,E123	6
chr22	46756901	46756951	E022	1
chr22	46757347	46757600	E081,E082,E086,E091,E098,E125	6
chr22	46757635	46758128	E021,E022,E059,E081,E082,E100,E118,E124,E127	9
chr22	46758130	46759058	E022,E032,E033,E046,E056,E080,E081,E082,E083,E084,E085,E086,E093,E098,E100,E109,E116,E118,E120,E121,E126,E128	22
chr22	46759175	46759271	E089	1
chr22	46759320	46759391	E033	1
chr22	46759478	46759613	E032,E086,E100	3
chr22	46759630	46759680	E092	1
chr22	46759723	46759894	E022,E100,E118	3
chr22	46760218	46760288	E086	1
chr22	46760450	46760853	E007,E022,E032,E033,E034,E083,E093,E116,E124	9
chr22	46760880	46760955	E032	1
chr22	46761018	46761068	E032	1
chr22	46761076	46761288	E033,E051,E118	3
chr22	46761350	46761422	E032,E098	2
chr22	46761504	46761612	E086	1
chr22	46761630	46761710	E007	1
chr22	46762156	46762244	E021,E086	2
chr22	46762306	46762697	E007,E021,E022,E032,E033,E088,E093,E100	8
chr22	46762720	46764107	E003,E004,E005,E006,E007,E008,E017,E021,E022,E028,E029,E032,E033,E034,E046,E050,E051,E055,E056,E057,E059,E080,E081,E082,E083,E084,E085,E086,E088,E089,E090,E091,E092,E093,E094,E097,E098,E100,E109,E114,E116,E117,E118,E119,E120,E121,E122,E123,E124,E125,E126,E127	52
chr22	46764116	46764166	E046	1
chr22	46764174	46764254	E119	1
chr22	46764259	46764341	E100	1
chr22	46764354	46764663	E091,E118	2
chr22	46764760	46764829	E032	1
chr22	46765065	46765129	E089,E114	2
chr22	46765211	46765510	E021,E034,E050,E051,E083,E086,E089,E097,E118,E119	10
chr22	46765995	46767235	E003,E004,E008,E021,E022,E032,E033,E034,E046,E059,E084,E085,E086,E088,E092,E093,E094,E098,E109,E116,E118,E121	22
chr22	46767278	46767385	E034,E046	2
chr22	46767854	46767937	E046	1
chr22	46768010	46768054	E097	1
chr22	46768433	46768541	E034,E046,E127	3
chr22	46768865	46768905	E086	1
chr22	46768914	46769448	E034,E046,E051,E081,E082,E083,E086,E088,E089,E090,E091,E092,E093,E094,E097,E098,E109,E121	18
chr22	46769469	46769548	E003,E100	2
chr22	46769617	46771435	E007,E021,E022,E033,E034,E046,E050,E051,E055,E081,E082,E083,E084,E086,E088,E091,E092,E093,E094,E097,E098,E109,E116,E121,E122,E125,E127,E128	28
chr22	46771674	46771788	E028	1
chr22	46771860	46771910	E046,E086	2
chr22	46771968	46772008	E034	1
chr22	46772122	46772274	E057,E114,E119,E125,E127,E128	6
chr22	46772786	46776400	E003,E004,E005,E006,E007,E008,E021,E022,E028,E029,E032,E033,E034,E046,E055,E056,E057,E080,E081,E082,E083,E084,E085,E086,E088,E089,E090,E091,E092,E093,E094,E097,E098,E100,E109,E114,E117,E118,E119,E120,E121,E123,E124,E125,E127,E128	46
chr22	46776463	46776660	E091,E124,E125	3
chr22	46776833	46776991	E007,E021,E033,E050	4
chr22	46777054	46777503	E003,E004,E005,E008,E017,E021,E028,E055,E056,E057,E082,E083,E084,E091,E094,E109,E114,E117,E120,E121,E122,E125,E126	23
chr22	46777590	46777640	E021	1
chr22	46777844	46777932	E100,E118	2
chr22	46778006	46778067	E100	1
chr22	46779190	46779257	E007	1
chr22	46780152	46780238	E033	1
chr22	46780331	46780411	E119	1
chr22	46781058	46781145	E125	1
chr22	46781414	46781504	E097	1
chr22	46782088	46782151	E022	1
chr22	46782246	46782562	E003,E021,E022,E051,E091,E114,E118,E123	8
chr22	46782601	46782712	E021,E051,E086,E088,E091,E097	6
chr22	46783061	46783141	E082	1
chr22	46784347	46784401	E100	1
chr22	46784860	46784942	E125	1
chr22	46785919	46785988	E090	1
chr22	46786081	46786135	E100	1
chr22	46786184	46787385	E003,E004,E005,E006,E007,E008,E017,E021,E022,E028,E055,E056,E057,E080,E081,E082,E083,E086,E088,E089,E090,E091,E092,E093,E094,E097,E098,E100,E109,E118,E120,E121,E123,E125,E126,E127,E128	37
chr22	46787391	46787445	E081	1
chr22	46787450	46787532	E089,E091	2
chr22	46787537	46787971	E057,E090,E091,E092,E093,E100	6
chr22	46788198	46788268	E118	1
chr22	46788674	46788724	E083	1
chr22	46788748	46788962	E034,E046,E050,E051,E083,E109,E118	7
chr22	46788988	46789058	E032,E118	2
chr22	46789655	46790220	E022,E034,E093,E109,E118	5
chr22	46790254	46790304	E093	1
chr22	46790614	46790742	E021,E093	2
chr22	46790855	46790954	E118	1
chr22	46791149	46791203	E086	1
chr22	46791593	46791682	E022,E091	2
chr22	46791805	46792033	E057,E127	2
chr22	46792456	46792520	E124	1
chr22	46792656	46792810	E021,E032,E033	3
chr22	46792872	46792952	E022,E097	2
chr22	46793059	46793139	E123	1
chr22	46793700	46793770	E118	1
chr22	46793845	46793895	E086	1
chr22	46794246	46794321	E022,E046	2
chr22	46794714	46794764	E032	1
chr22	46794810	46795781	E007,E022,E034,E084,E086,E093,E114,E118,E127	9
chr22	46796623	46796673	E022	1
chr22	46797185	46797563	E032,E082,E093,E118	4
chr22	46797677	46797727	E082	1
chr22	46798396	46798724	E046,E055	2
chr22	46798781	46798921	E046	1
chr22	46798987	46799041	E127	1
chr22	46799641	46799708	E007,E046	2
chr22	46799746	46799810	E046	1
chr22	46799881	46800104	E007,E034,E046,E093,E125	5
chr22	46800404	46800454	E046	1
chr22	46800473	46800523	E051	1
chr22	46801626	46801739	E021,E082,E091	3
chr22	46801742	46802366	E003,E021,E022,E034,E081,E082,E089,E090,E091,E092,E125,E128	12
chr22	46802488	46802569	E083	1
chr22	46802795	46802862	E091	1
chr22	46803073	46803161	E005,E021,E046	3
chr22	46804170	46804210	E086	1
chr22	46804244	46804344	E100	1
chr22	46804480	46804816	E021,E022,E086,E091,E100	5
chr22	46805024	46805345	E008,E028,E046,E086,E091	5
chr22	46805464	46805514	E083	1
chr22	46805631	46805701	E021	1
chr22	46805716	46805766	E022	1
chr22	46805830	46805986	E083,E118	2
chr22	46806138	46806403	E098,E114,E118	3
chr22	46806505	46806595	E118	1
chr22	46806640	46806763	E021,E022,E109,E118	4
chr22	46806790	46806840	E083	1
chr22	46806999	46807053	E021,E086	2
chr22	46807907	46808044	E022,E097,E121,E128	4
chr22	46808059	46808164	E118,E121	2
chr22	46808198	46808238	E086	1
chr22	46808456	46808516	E083,E125	2
chr22	46808750	46808800	E022	1
chr22	46809191	46809241	E050	1
chr22	46809780	46809933	E088	1
chr22	46809971	46810158	E021,E022,E125,E128	4
chr22	46810283	46810385	E021,E118	2
chr22	46810508	46810558	E050	1
chr22	46810588	46811034	E022,E032,E033,E046,E050,E051,E083,E116	8
chr22	46811610	46814123	E005,E007,E017,E021,E022,E032,E034,E055,E056,E059,E081,E082,E083,E086,E088,E089,E090,E091,E092,E118,E120,E121,E125,E126,E128	25
chr22	46814445	46815706	E033,E050,E081,E082,E083,E086,E088,E089,E090,E092,E098,E118,E121,E125,E127	15
chr22	46815732	46815844	E124,E127	2
chr22	46815852	46815983	E032,E086,E125	3
chr22	46816043	46816583	E005,E022,E032,E033,E046,E083,E086,E116,E120,E128	10
chr22	46816664	46816723	E100	1
chr22	46816877	46816935	E032,E100	2
chr22	46816963	46817905	E021,E022,E032,E033,E034,E046,E057,E059,E083,E086,E092,E093,E116,E121,E127	15
chr22	46817925	46818019	E098	1
chr22	46818404	46818454	E021	1
chr22	46818682	46819244	E017,E032,E046,E083,E084,E086,E088,E089,E090,E093,E094,E116,E120,E121,E125	15
chr22	46820367	46820746	E022,E083,E116,E120,E121,E125	6
chr22	46820817	46821461	E017,E028,E055,E056,E057,E059,E081,E082,E086,E093,E094,E097,E098,E116,E120,E121,E125,E126,E127,E128	20
chr22	46821749	46821799	E021	1
chr22	46822210	46822387	E093	1
chr22	46822801	46822887	E050,E093	2
chr22	46822994	46823044	E109	1
chr22	46823096	46823175	E003,E034	2
chr22	46823929	46824071	E022,E083	2
chr22	46824130	46824353	E021,E022,E086,E118	4
chr22	46824399	46824806	E021,E051,E083,E086,E088,E093,E098,E118,E121	9
chr22	46824815	46824855	E034	1
chr22	46824923	46824973	E046	1
chr22	46825002	46825119	E022	1
chr22	46825121	46825574	E033,E081,E082,E083,E086,E088,E092,E093,E094,E097,E109,E118	12
chr22	46825726	46825778	E021,E093	2
chr22	46825798	46825840	E086	1
chr22	46825911	46826082	E032,E084,E093	3
chr22	46826208	46826369	E021,E086,E093	3
chr22	46826405	46826476	E007	1
chr22	46826480	46826584	E017,E092,E100	3
chr22	46826593	46826676	E083,E084,E118	3
chr22	46826764	46827532	E007,E032,E034,E046,E083,E084,E085,E086,E092,E093,E094,E098,E109,E118,E124	15
chr22	46827675	46827879	E021,E082,E093	3
chr22	46827945	46828936	E004,E021,E029,E032,E033,E034,E046,E050,E051,E084,E085,E086,E089,E090,E092,E093,E094,E097,E109,E116,E118,E124,E126	23
chr22	46829076	46829620	E032,E033,E050,E051,E086,E093,E116	7
chr22	46829780	46829853	E032	1
chr22	46829892	46830125	E032	1
chr22	46830183	46830302	E051,E124	2
chr22	46830538	46830588	E022	1
chr22	46830895	46831012	E032,E082,E097	3
chr22	46831452	46831602	E033,E093	2
chr22	46831657	46831711	E033	1
chr22	46832205	46832255	E093	1
chr22	46832308	46832482	E046,E083,E088,E093,E121,E127	6
chr22	46832486	46832540	E120	1
chr22	46832663	46833342	E007,E017,E028,E033,E046,E056,E057,E093,E100,E114,E117,E119,E120,E121,E125,E126,E127,E128	18
chr22	46833575	46834509	E003,E007,E032,E081,E082,E083,E086,E088,E089,E092,E093	11
chr22	46835034	46835098	E124	1
chr22	46835133	46835244	E017,E022	2
chr22	46835283	46835333	E022	1
chr22	46835345	46835395	E082	1
chr22	46835532	46835582	E083	1
chr22	46835634	46835697	E088	1
chr22	46835857	46835922	E083	1
chr22	46835929	46836146	E081,E082,E083,E088	4
chr22	46837203	46837312	E118	1
chr22	46837437	46837527	E127	1
chr22	46838292	46838379	E021,E091	2
chr22	46838403	46838809	E003,E008,E021,E022,E082,E086,E091,E093,E097,E127	10
chr22	46838918	46839168	E005,E008,E022,E086,E088,E092,E100	7
chr22	46839253	46839293	E086	1
chr22	46839388	46840186	E003,E007,E008,E021,E022,E046,E055,E057,E085,E086,E088,E092,E093,E094,E118,E127	16
chr22	46840229	46840811	E003,E007,E008,E021,E022,E034,E055,E057,E086,E088,E092,E094,E114,E118,E121,E123	16
chr22	46841023	46841086	E007	1
chr22	46841574	46841628	E127	1
chr22	46841630	46841733	E022,E032	2
chr22	46841770	46841942	E007	1
chr22	46841949	46842033	E082,E118	2
chr22	46842090	46842225	E007,E080,E091,E100	4
chr22	46842269	46842346	E007,E021	2
chr22	46842511	46842700	E007,E046,E121	3
chr22	46842798	46843047	E005,E006,E080,E081,E082,E086,E088,E089,E090,E097,E120,E121,E125,E127	14
chr22	46843282	46843543	E028,E083,E086,E088,E092,E094,E097,E116,E118	9
chr22	46843837	46843920	E118	1
chr22	46843939	46843999	E003	1
chr22	46844198	46844238	E086	1
chr22	46844273	46844670	E086,E088,E092	3
chr22	46844708	46844838	E046,E088	2
chr22	46844929	46845013	E022,E100	2
chr22	46845547	46845587	E086	1
chr22	46845812	46845873	E051,E081	2
chr22	46845900	46846222	E021,E022,E032,E051,E083,E086,E091,E118,E124	9
chr22	46846473	46846572	E091	1
chr22	46846685	46848592	E003,E005,E007,E008,E017,E021,E028,E032,E057,E082,E083,E086,E088,E091,E092,E093,E094,E118,E119,E120,E121,E124,E127	23
chr22	46848599	46848743	E083	1
chr22	46848751	46849871	E003,E005,E021,E028,E057,E059,E081,E082,E083,E086,E088,E092,E093,E094,E097,E109,E118,E119,E120,E121,E125,E127	22
chr22	46849887	46851147	E005,E008,E017,E022,E028,E057,E059,E083,E086,E091,E092,E114,E117,E118,E119,E123,E125,E127,E128	19
chr22	46851423	46851700	E028,E082,E086,E088,E093,E119,E123	7
chr22	46851938	46852467	E003,E021,E028,E050,E051,E081,E082,E083,E123	9
chr22	46852635	46853071	E021,E022,E093,E118	4
chr22	46853080	46853226	E086	1
chr22	46853233	46854197	E004,E005,E006,E007,E017,E021,E022,E028,E055,E056,E057,E059,E081,E082,E083,E086,E091,E118,E120,E121,E125,E126,E127,E128	24
chr22	46854237	46854313	E083	1
chr22	46854370	46854439	E083	1
chr22	46854577	46854746	E007,E021,E121,E127	4
chr22	46855067	46855107	E086	1
chr22	46855134	46855384	E083,E088,E118	3
chr22	46855425	46855534	E086,E118	2
chr22	46855571	46855611	E086	1
chr22	46855688	46855738	E050	1
chr22	46855760	46855810	E092	1
chr22	46856149	46857380	E003,E021,E055,E081,E082,E083,E086,E088,E089,E118,E127	11
chr22	46857433	46857761	E022,E081,E082,E100,E118	5
chr22	46857789	46857869	E082	1
chr22	46858004	46858225	E081,E082,E124	3
chr22	46858240	46859183	E004,E005,E006,E017,E022,E028,E055,E056,E057,E082,E088,E097,E114,E117,E119,E120,E121,E123,E125,E126,E127,E128	22
chr22	46859260	46859674	E021,E022,E057,E118	4
chr22	46859773	46859875	E119	1
chr22	46859969	46860079	E118,E127	2
chr22	46860457	46860571	E083	1
chr22	46860615	46860665	E032	1
chr22	46860731	46861685	E050,E081,E082,E083,E084,E086,E088,E089,E092,E094,E125	11
chr22	46861692	46862081	E007,E021,E083,E086,E088,E089,E092,E093,E094,E118	10
chr22	46862106	46862318	E086,E092	2
chr22	46862374	46862475	E118	1
chr22	46862516	46862566	E088	1
chr22	46862749	46863342	E034,E056,E081,E082,E084,E086,E088,E089,E090,E094,E117,E120,E126,E127	14
chr22	46863828	46863884	E022	1
chr22	46864354	46864404	E093	1
chr22	46864517	46864567	E082	1
chr22	46865304	46865356	E022	1
chr22	46865648	46866392	E003,E007,E008,E021,E022,E050,E051,E081,E086,E088,E092,E094,E097,E098,E114,E118	16
chr22	46866483	46866723	E032,E051,E082,E088,E091,E092,E094	7
chr22	46867833	46868250	E003,E005,E007,E021,E022,E046,E057,E081,E082,E083,E114,E118,E121,E125,E127,E128	16
chr22	46868398	46868477	E083,E121	2
chr22	46868519	46868618	E021	1
chr22	46868647	46869001	E083	1
chr22	46869143	46869193	E083	1
chr22	46869438	46869488	E017	1
chr22	46869530	46869679	E021,E083,E086,E094	4
chr22	46869829	46870105	E007,E017,E051,E091,E092,E093,E109	7
chr22	46870109	46870184	E083	1
chr22	46870762	46870843	E083,E086	2
chr22	46871086	46871158	E032	1
chr22	46871274	46871344	E021	1
chr22	46871787	46872064	E028,E057,E083,E124,E127	5
chr22	46872165	46872229	E124	1
chr22	46872419	46873515	E003,E004,E005,E021,E029,E032,E033,E034,E046,E050,E051,E082,E086,E093,E116,E124,E125	17
chr22	46873944	46873994	E121	1
chr22	46874042	46874417	E021,E081,E082,E090,E121	5
chr22	46874753	46874935	E004,E082,E086,E093	4
chr22	46874972	46875042	E118	1
chr22	46875106	46875472	E003,E004,E008,E021,E022,E050,E082,E083,E086	9
chr22	46875578	46875894	E003,E004,E005,E008,E021,E022,E028,E081,E082,E086,E092,E119	12
chr22	46875906	46876373	E005,E046,E081,E082,E088,E090,E092,E098,E121,E127	10
chr22	46876383	46876651	E028,E081,E082,E083,E088,E090,E093,E094,E114,E122,E127	11
chr22	46876728	46876778	E022	1
chr22	46877227	46877291	E124	1
chr22	46877380	46877485	E081,E082	2
chr22	46877496	46877546	E093	1
chr22	46878304	46878354	E032	1
chr22	46878427	46878497	E034,E086	2
chr22	46878723	46879035	E022,E046,E050,E082,E088,E089,E114,E116,E117,E124	10
chr22	46879319	46879859	E034,E046,E082,E083,E086,E116,E121,E124	8
chr22	46879876	46879996	E086,E127	2
chr22	46880056	46880608	E081,E082,E083,E086,E088,E089,E090,E114,E120,E121,E128	11
chr22	46880684	46881809	E003,E005,E007,E017,E021,E022,E055,E056,E057,E081,E082,E083,E086,E088,E089,E090,E091,E097,E114,E116,E120,E121,E125,E126,E127,E128	26
chr22	46882150	46882200	E022	1
chr22	46882797	46882886	E082	1
chr22	46882966	46883201	E004,E008,E081,E082,E127	5
chr22	46883245	46883458	E022,E034,E057,E083,E118	5
chr22	46883528	46883588	E086	1
chr22	46883710	46884610	E003,E017,E021,E022,E028,E046,E050,E051,E057,E081,E083,E086,E088,E089,E100,E114,E116,E121,E127	19
chr22	46885002	46885211	E022,E051,E109	3
chr22	46885325	46885434	E124	1
chr22	46885936	46886058	E007,E122	2
chr22	46886489	46886558	E021,E051,E091	3
chr22	46886615	46886794	E003,E005,E022,E091,E093	5
chr22	46886836	46887016	E003,E022,E032	3
chr22	46887811	46888351	E003,E004,E005,E017,E021,E022,E055,E056,E057,E081,E082,E083,E086,E089,E091,E092,E094,E097,E109,E121,E123,E125,E126,E127	24
chr22	46888600	46888746	E091,E124	2
chr22	46888814	46889038	E005,E091	2
chr22	46889655	46889732	E021	1
chr22	46890018	46890201	E080,E081,E082,E086,E123	5
chr22	46890897	46891061	E034,E084,E086	3
chr22	46891150	46891588	E046,E050,E080,E083,E123,E128	6
chr22	46892871	46893051	E051,E127	2
chr22	46893373	46893433	E006	1
chr22	46894550	46894658	E004	1
chr22	46895018	46896019	E003,E005,E007,E017,E021,E022,E028,E032,E046,E050,E051,E055,E056,E057,E082,E083,E084,E086,E093,E119,E120,E121,E123,E125,E126,E127,E128	27
chr22	46896075	46896868	E003,E004,E007,E008,E021,E022,E033,E050,E051,E080,E081,E082,E083,E084,E085,E086,E089,E093,E118,E121	20
chr22	46897420	46898032	E004,E008,E017,E021,E028,E055,E056,E057,E059,E082,E083,E086,E089,E090,E094,E100,E114,E117,E119,E120,E121,E122,E125,E126,E127,E128	26
chr22	46898152	46898407	E003,E017,E021,E022,E059,E086,E088	7
chr22	46898461	46898514	E022	1
chr22	46898549	46898809	E007,E008,E021,E116,E128	5
chr22	46898839	46898910	E124	1
chr22	46898920	46898962	E086	1
chr22	46899158	46899208	E021,E086	2
chr22	46899218	46899505	E021,E022,E081,E082,E116	5
chr22	46900517	46900900	E046,E082,E086,E089,E090,E097,E116,E125,E127,E128	10
chr22	46901255	46901295	E086	1
chr22	46901433	46901483	E109	1
chr22	46902281	46902331	E007	1
chr22	46902453	46902532	E032,E089	2
chr22	46902533	46902689	E124,E127	2
chr22	46902692	46902830	E022,E086	2
chr22	46903192	46903242	E007	1
chr22	46903279	46903564	E021,E022,E088,E118,E121	5
chr22	46903577	46903775	E021,E086,E092,E093	4
chr22	46903826	46904235	E007,E008,E022,E081,E082,E083,E086,E088,E092,E098,E118,E121	12
chr22	46904338	46905091	E003,E004,E007,E008,E021,E022,E055,E081,E082,E083,E086,E088,E089,E090,E091,E092,E118,E121,E125,E126,E128	21
chr22	46905133	46905186	E007,E034	2
chr22	46905296	46905408	E007	1
chr22	46905444	46905669	E004,E007,E050,E093,E100,E124	6
chr22	46905743	46905866	E007,E021,E097,E100	4
chr22	46905915	46906787	E003,E004,E007,E008,E021,E022,E032,E034,E050,E051,E081,E082,E083,E084,E085,E086,E088,E089,E090,E093,E125,E128	22
chr22	46906904	46907541	E007,E017,E021,E033,E057,E081,E082,E083,E088,E090,E092,E093,E100,E119,E121,E126,E127,E128	18
chr22	46907760	46907851	E003,E093	2
chr22	46907938	46908176	E007,E021,E081	3
chr22	46908619	46908672	E082	1
chr22	46908854	46909009	E022,E083	2
chr22	46909148	46909233	E008	1
chr22	46909243	46909293	E088	1
chr22	46909319	46909582	E028,E057,E127	3
chr22	46909597	46909648	E022	1
chr22	46909939	46911930	E003,E004,E005,E006,E007,E008,E017,E021,E022,E028,E033,E050,E055,E056,E057,E080,E081,E082,E088,E089,E092,E093,E114,E116,E117,E118,E119,E120,E121,E125,E126,E127,E128	33
chr22	46912655	46912740	E086,E119	2
chr22	46912890	46912940	E007	1
chr22	46912994	46913730	E034,E046,E080,E083,E084,E088,E091,E093,E097,E100,E122,E125	12
chr22	46913768	46913830	E122	1
chr22	46914945	46915067	E081,E086	2
chr22	46915100	46915250	E022,E081,E082,E086	4
chr22	46915692	46915746	E098	1
chr22	46915750	46915800	E093	1
chr22	46916395	46916445	E022	1
chr22	46916764	46916878	E093	1
chr22	46917936	46917988	E093	1
chr22	46918723	46919071	E003,E005,E007,E008,E017,E021,E022,E046,E081,E082,E083,E084,E085,E086,E088,E091,E093,E098,E109,E118,E121	21
chr22	46919314	46919364	E082	1
chr22	46919571	46919631	E017,E083	2
chr22	46919710	46919796	E083	1
chr22	46919855	46920910	E003,E007,E008,E021,E022,E028,E057,E082,E083,E084,E086,E088,E091,E118,E125,E127,E128	17
chr22	46921283	46922436	E005,E022,E028,E029,E057,E083,E091,E092,E094,E109,E114,E117,E118,E119,E124,E127	16
chr22	46922515	46922575	E125	1
chr22	46922629	46922683	E098	1
chr22	46922804	46922906	E124	1
chr22	46922989	46923039	E032	1
chr22	46923378	46923432	E100	1
chr22	46923470	46923527	E093	1
chr22	46923543	46923768	E021,E028,E057,E125,E127	5
chr22	46923881	46924586	E004,E005,E006,E007,E017,E028,E029,E046,E050,E051,E055,E056,E057,E059,E082,E084,E085,E088,E089,E091,E092,E093,E094,E098,E100,E114,E116,E117,E118,E119,E120,E121,E122,E123,E124,E125,E127,E128	38
chr22	46926286	46926336	E082	1
chr22	46926446	46927076	E004,E017,E022,E028,E055,E056,E057,E059,E081,E082,E083,E086,E088,E089,E090,E091,E092,E093,E094,E097,E098,E100,E109,E114,E117,E119,E120,E121,E122,E125,E126,E127,E128	33
chr22	46927390	46927453	E125	1
chr22	46927509	46927799	E004,E005,E022,E081,E082,E100,E116,E125	8
chr22	46927903	46928009	E004,E021,E125	3
chr22	46928370	46928420	E092	1
chr22	46928446	46929739	E003,E008,E017,E021,E022,E028,E029,E057,E081,E082,E083,E086,E088,E091,E092,E094,E114,E117,E118,E119,E121,E127	22
chr22	46929742	46929873	E114	1
chr22	46929888	46929985	E007,E021,E091	3
chr22	46930024	46930078	E127	1
chr22	46930127	46930245	E022,E118	2
chr22	46930276	46930346	E118	1
chr22	46930522	46930647	E050,E086	2
chr22	46930731	46930781	E022	1
chr22	46930967	46931118	E007,E022	2
chr22	46931267	46931325	E007	1
chr22	46931434	46931656	E004,E032,E083,E118	4
chr22	46931777	46932029	E008,E090,E098,E118	4
chr22	46932118	46935702	E003,E004,E005,E006,E007,E008,E017,E021,E022,E028,E029,E032,E033,E034,E046,E050,E051,E055,E056,E057,E059,E080,E081,E082,E083,E084,E085,E086,E088,E089,E090,E091,E092,E093,E094,E097,E098,E100,E109,E114,E116,E117,E118,E119,E120,E121,E122,E123,E124,E125,E126,E127,E128	53
chr22	46936549	46936599	E091	1
chr22	46936684	46937137	E003,E022,E033,E083,E089,E090,E092,E124	8
chr22	46937191	46938892	E003,E004,E005,E006,E007,E008,E017,E021,E022,E028,E029,E032,E033,E034,E046,E050,E051,E055,E056,E057,E059,E080,E081,E082,E083,E084,E085,E086,E088,E089,E090,E091,E092,E093,E094,E097,E098,E100,E109,E114,E116,E117,E118,E119,E120,E121,E122,E123,E124,E125,E126,E127,E128	53
chr22	46938914	46938970	E032	1
chr22	46939311	46939416	E083,E118	2
chr22	46939541	46939596	E083,E093	2
chr22	46939995	46940090	E007	1
chr22	46940153	46940203	E022	1
chr22	46940900	46941684	E006,E017,E028,E029,E032,E046,E050,E051,E055,E056,E057,E083,E086,E088,E089,E090,E091,E092,E093,E100,E116,E117,E119,E120,E121,E122,E123,E124,E125,E126,E127	31
chr22	46941777	46942185	E055,E059,E083,E086,E091	5
chr22	46942253	46942335	E083	1
chr22	46942393	46942458	E083	1
chr22	46942496	46944198	E003,E004,E005,E006,E007,E017,E021,E022,E028,E029,E032,E046,E050,E051,E055,E056,E057,E059,E080,E081,E082,E083,E084,E085,E086,E088,E089,E090,E091,E092,E093,E094,E097,E098,E100,E109,E114,E117,E118,E119,E120,E121,E122,E123,E124,E125,E126,E127,E128	49
chr22	46944385	46944458	E022,E083	2
chr22	46944586	46944645	E055,E114	2
chr22	46944677	46945016	E006,E007,E059,E083,E089,E090,E092,E118,E121,E125,E126,E128	12
chr22	46945060	46945961	E006,E007,E017,E022,E032,E055,E056,E059,E083,E084,E088,E089,E092,E098,E100,E109,E118,E120,E121,E125,E126,E127,E128	23
chr22	46946032	46946218	E083,E091	2
chr22	46946284	46946409	E007,E083	2
chr22	46946468	46946803	E083,E100	2
chr22	46947202	46947242	E086	1
chr22	46947366	46947436	E089	1
chr22	46947539	46947649	E032	1
chr22	46947711	46947751	E086	1
chr22	46947837	46947877	E086	1
chr22	46947888	46948385	E004,E007,E032,E083,E118,E127	6
chr22	46948408	46948459	E022	1
chr22	46948470	46948550	E100,E121	2
chr22	46948698	46948780	E046	1
chr22	46948862	46948936	E021,E114	2
chr22	46948970	46949078	E021,E118	2
chr22	46949101	46949179	E007,E034,E091	3
chr22	46949301	46949365	E125	1
chr22	46949660	46949768	E033	1
chr22	46950272	46950350	E032	1
chr22	46950486	46950561	E007	1
chr22	46950600	46950721	E055,E127,E128	3
chr22	46950820	46950984	E021,E022,E034,E086,E127	5
chr22	46950989	46951046	E021	1
chr22	46953427	46953481	E083,E100	2
chr22	46953651	46954184	E017,E022,E028,E032,E057,E083,E094,E098,E100,E109,E118,E119,E124,E127	14
chr22	46954237	46954399	E081,E082,E083,E128	4
chr22	46955375	46955462	E127	1
chr22	46956457	46956673	E021,E032,E033,E050,E051,E124	6
chr22	46956714	46957082	E029,E032,E050,E051,E083,E124	6
chr22	46957313	46957363	E021	1
chr22	46957372	46958047	E003,E004,E005,E007,E008,E017,E021,E022,E028,E029,E032,E050,E051,E055,E056,E057,E080,E081,E082,E083,E084,E085,E086,E088,E089,E091,E092,E093,E094,E100,E114,E116,E117,E118,E120,E121,E123,E124,E125,E127,E128	41
chr22	46958053	46958744	E022,E029,E032,E033,E034,E046,E050,E051,E083,E088,E089,E090,E091,E093,E097,E100,E116,E124	18
chr22	46958903	46958979	E093	1
chr22	46959166	46960670	E003,E004,E005,E006,E007,E008,E017,E021,E022,E028,E029,E032,E033,E034,E046,E050,E051,E055,E056,E057,E059,E080,E081,E082,E083,E084,E085,E086,E088,E089,E090,E091,E092,E093,E094,E097,E098,E100,E109,E114,E116,E117,E118,E119,E120,E121,E122,E123,E124,E125,E126,E127,E128	53
chr22	46961162	46961212	E092	1
chr22	46961297	46961337	E086	1
chr22	46961388	46961446	E032,E089	2
chr22	46961515	46961560	E097	1
chr22	46961721	46961795	E032	1
chr22	46961898	46961948	E090	1
chr22	46962262	46962511	E021,E034,E051,E059,E088,E090,E100	7
chr22	46964087	46964696	E003,E004,E007,E008,E021,E022,E032,E050,E051,E055,E057,E059,E083,E092,E109,E114,E118,E127	18
chr22	46964750	46964800	E083	1
chr22	46964865	46964963	E086,E118	2
chr22	46965095	46965307	E007,E051,E083,E093,E118	5
chr22	46965443	46965483	E086	1
chr22	46965579	46965659	E100	1
chr22	46965742	46965841	E007	1
chr22	46965876	46965972	E118	1
chr22	46966086	46966172	E100	1
chr22	46966541	46966591	E017	1
chr22	46967156	46967283	E032	1
chr22	46968139	46968198	E083	1
chr22	46968807	46969053	E007,E081,E089	3
chr22	46969117	46969333	E083,E086,E093,E094,E098,E109	6
chr22	46969338	46969781	E007,E032,E083,E089,E090,E093,E094,E098,E100,E109,E118	11
chr22	46969835	46970322	E007,E021,E029,E032,E046,E055,E059,E083,E084,E089,E090,E093,E094,E097,E098,E100,E109,E121,E124,E125	20
chr22	46970360	46970444	E124	1
chr22	46970479	46970529	E109	1
chr22	46970655	46970786	E098,E118,E121	3
chr22	46970797	46970871	E082,E083	2
chr22	46970886	46976144	E003,E004,E005,E006,E007,E008,E017,E021,E022,E028,E029,E032,E033,E034,E046,E050,E051,E055,E056,E057,E059,E080,E081,E082,E083,E084,E085,E086,E088,E089,E090,E091,E092,E093,E094,E097,E098,E100,E109,E114,E116,E117,E118,E119,E120,E121,E122,E123,E124,E125,E126,E127,E128	53
chr22	46976151	46976615	E032,E057,E083,E084,E085,E086,E088,E089,E091,E092,E094,E098,E100,E109,E121,E123,E124	17
chr22	46976657	46976779	E007,E091,E109	3
chr22	46976896	46978865	E003,E004,E007,E008,E017,E021,E022,E029,E032,E033,E034,E046,E050,E051,E059,E083,E084,E085,E086,E088,E090,E091,E092,E093,E094,E098,E100,E109,E116,E118,E121,E123,E124,E127	34
chr22	46979295	46979787	E007,E022,E032,E083,E085,E120,E121,E125	8
chr22	46979849	46980025	E083	1
chr22	46980115	46981046	E003,E004,E005,E006,E007,E008,E017,E021,E022,E032,E033,E055,E056,E057,E081,E082,E083,E086,E088,E089,E090,E092,E093,E097,E098,E100,E116,E125,E126,E127,E128	31
chr22	46981408	46981551	E100,E109	2
chr22	46981708	46981781	E088	1
chr22	46981821	46981926	E032	1
chr22	46981992	46982318	E003,E021,E022,E032,E084,E085,E086,E088,E092,E109,E116	11
chr22	46982335	46982385	E021	1
chr22	46982483	46986771	E003,E007,E008,E017,E021,E022,E029,E032,E033,E034,E046,E050,E051,E080,E081,E082,E083,E084,E085,E086,E088,E089,E090,E091,E092,E093,E094,E097,E098,E100,E109,E116,E119,E120,E121,E124,E125,E127	38
chr22	46986965	46987521	E021,E022,E032,E083,E089,E090,E091,E093	8
chr22	46987812	46989653	E004,E006,E007,E017,E021,E022,E028,E029,E032,E033,E034,E046,E050,E051,E055,E056,E059,E080,E081,E082,E083,E084,E086,E088,E089,E090,E091,E092,E093,E094,E097,E098,E100,E109,E114,E116,E120,E121,E122,E123,E124,E125,E126,E128	44
chr22	46989762	46989842	E093,E124	2
chr22	46989984	46990050	E083	1
chr22	46990100	46990219	E124	1
chr22	46990228	46990316	E093,E116	2
chr22	46990350	46990434	E100	1
chr22	46990701	46990751	E093	1
chr22	46990785	46990859	E083	1
chr22	46990882	46991083	E022,E091,E100,E124	4
chr22	46991160	46991390	E093,E098,E100,E124	4
chr22	46991391	46992559	E005,E006,E032,E055,E056,E080,E081,E082,E083,E085,E086,E088,E089,E090,E091,E092,E093,E094,E098,E100,E109,E118,E120,E121,E124,E125,E126,E128	28
chr22	46992737	46993377	E003,E004,E005,E008,E021,E022,E028,E032,E057,E084,E085,E086,E088,E089,E091,E092,E093,E094,E097,E098,E109,E116,E119,E127	24
chr22	46993671	46993788	E032,E126	2
chr22	46994356	46994463	E022,E098	2
chr22	46994630	46995338	E006,E017,E022,E029,E033,E046,E050,E051,E055,E056,E084,E085,E088,E089,E090,E091,E093,E097,E100,E109,E123,E124,E126	23
chr22	46995671	46995790	E007,E021,E032,E127	4
chr22	46995796	46996166	E021,E029,E032,E086,E090,E093,E100,E109,E119,E124	10
chr22	46996263	46996715	E029,E032,E033,E050,E051,E082,E093,E097,E100,E118,E124	11
chr22	46997062	46997215	E022,E083,E088,E100,E121	5
chr22	46997275	46997325	E050,E086	2
chr22	46997436	46997486	E091	1
chr22	46997574	46997695	E121,E124	2
chr22	46997763	46997867	E124	1
chr22	46997869	46998382	E029,E032,E033,E046,E050,E051,E059,E088,E089,E090,E091,E093,E098,E100,E124	15
chr22	46998422	46998533	E017,E029,E093,E124	4
chr22	46998929	46998988	E033	1
chr22	46999014	46999064	E083	1
chr22	46999661	47000688	E003,E004,E006,E008,E017,E021,E022,E029,E032,E033,E034,E046,E050,E051,E055,E056,E057,E059,E080,E081,E082,E083,E084,E085,E088,E089,E090,E091,E092,E093,E094,E097,E098,E100,E109,E116,E123,E124,E125,E126,E128	41
chr22	47001151	47001248	E093	1
chr22	47001479	47001559	E119	1
chr22	47002619	47002751	E003,E022,E050,E051	4
chr22	47003306	47003395	E017,E021,E082	3
chr22	47003489	47003673	E022,E084,E088,E094	4
chr22	47003779	47003862	E118	1
chr22	47003897	47003983	E083	1
chr22	47004019	47004063	E097	1
chr22	47004089	47004139	E022	1
chr22	47004153	47004226	E021,E034	2
chr22	47004873	47005795	E007,E021,E022,E029,E033,E050,E082,E084,E085,E088,E092,E093,E094,E100,E109,E118,E124	17
chr22	47005833	47005936	E003,E118	2
chr22	47005943	47006740	E029,E050,E051,E081,E082,E083,E090,E091,E092,E093,E094,E100,E109,E118,E120,E121,E124	17
chr22	47006755	47006838	E003,E093	2
chr22	47007235	47007347	E034,E086,E093	3
chr22	47007456	47007496	E034	1
chr22	47008010	47008132	E034,E093,E109	3
chr22	47008197	47010894	E003,E004,E005,E006,E007,E008,E017,E021,E022,E029,E032,E033,E034,E046,E050,E051,E055,E056,E080,E081,E083,E084,E085,E086,E088,E089,E090,E091,E092,E093,E094,E097,E098,E100,E109,E116,E118,E121,E123,E124,E125,E126,E128	43
chr22	47011339	47011625	E082,E093,E116,E124	4
chr22	47011705	47011769	E124	1
chr22	47011859	47011909	E032	1
chr22	47012422	47012507	E124	1
chr22	47012963	47014104	E022,E029,E033,E034,E046,E050,E051,E055,E056,E080,E081,E082,E083,E084,E085,E086,E088,E089,E090,E091,E093,E094,E098,E100,E109,E114,E116,E118,E121,E124,E125,E126,E127,E128	34
chr22	47014115	47014261	E051,E081,E100,E118	4
chr22	47014362	47016445	E003,E004,E007,E021,E022,E029,E032,E033,E046,E050,E051,E055,E056,E059,E080,E081,E082,E083,E084,E086,E088,E089,E090,E091,E092,E093,E097,E098,E100,E109,E116,E118,E120,E121,E123,E124,E125,E126,E128	39
chr22	47016578	47016786	E083,E091,E093,E124	4
chr22	47016787	47016850	E021,E022	2
chr22	47016909	47016949	E034	1
chr22	47016973	47017230	E021,E029,E032,E083,E092,E100,E119	7
chr22	47017238	47017350	E003,E021,E093	3
chr22	47017537	47017795	E003,E022,E050,E081,E083,E088,E118	7
chr22	47017859	47018570	E005,E022,E029,E032,E046,E050,E051,E055,E057,E081,E082,E083,E086,E088,E089,E090,E091,E097,E100,E109,E119,E122,E124,E127	24
chr22	47019008	47019232	E008,E022,E032,E033,E082,E091,E097,E124	8
chr22	47019236	47019276	E034	1
chr22	47019279	47019489	E003,E017,E021,E022,E032,E034,E046,E051,E093,E118,E124	11
chr22	47019550	47019680	E032,E033,E046,E050,E086,E089,E124	7
chr22	47019800	47020052	E032,E033,E083,E093	4
chr22	47020081	47020293	E032,E089,E090,E098,E124	5
chr22	47021020	47021127	E021	1
chr22	47021134	47021596	E007,E021,E022,E034,E086,E093,E094,E118,E119,E127	10
chr22	47021617	47022308	E021,E022,E032,E083,E091,E093,E097,E116,E119,E127	10
chr22	47022403	47022522	E097	1
chr22	47022584	47022749	E021,E100,E127	3
chr22	47022782	47023915	E003,E004,E007,E008,E021,E022,E028,E057,E081,E084,E086,E091,E092,E093,E100,E114,E119,E127	18
chr22	47024046	47024220	E086,E090,E118	3
chr22	47024297	47024337	E086	1
chr22	47024746	47024786	E086	1
chr22	47024868	47025025	E100,E124	2
chr22	47025033	47025203	E055,E082,E119	3
chr22	47025647	47025697	E091	1
chr22	47025725	47025920	E003,E022,E081,E082	4
chr22	47026211	47026261	E082	1
chr22	47026350	47026456	E100	1
chr22	47026589	47026639	E083	1
chr22	47026763	47026857	E051	1
chr22	47026938	47026988	E082	1
chr22	47027153	47027330	E004,E021,E022,E090,E114,E121,E124	7
chr22	47028424	47028474	E093	1
chr22	47028530	47028596	E046	1
chr22	47028608	47028676	E109	1
chr22	47028702	47028889	E081,E086,E092,E098,E109,E118	6
chr22	47028907	47029151	E057,E093,E109	3
chr22	47029302	47029362	E029	1
chr22	47029395	47029456	E097	1
chr22	47029614	47029687	E083,E097	2
chr22	47029717	47030591	E004,E005,E022,E046,E055,E056,E057,E080,E084,E085,E086,E088,E091,E098,E100,E109,E119,E121,E123,E124,E125,E127	22
chr22	47030876	47031204	E007,E050,E051,E080,E084,E085,E086,E089,E090,E091,E092,E093,E094,E097,E098,E100,E109,E114,E118,E123	20
chr22	47031269	47033160	E003,E004,E007,E008,E021,E022,E032,E033,E050,E051,E055,E083,E084,E085,E086,E088,E089,E090,E091,E092,E093,E094,E097,E098,E100,E109,E114,E118,E119,E120,E121,E123,E125	33
chr22	47033644	47033684	E086	1
chr22	47033693	47033938	E017,E084,E085,E109	4
chr22	47033965	47034087	E086,E100,E118	3
chr22	47034231	47035371	E003,E006,E007,E017,E022,E032,E033,E034,E050,E051,E055,E056,E057,E059,E080,E081,E082,E083,E084,E085,E086,E088,E089,E090,E091,E092,E094,E097,E098,E100,E109,E114,E118,E121,E124,E125,E126,E127,E128	39
chr22	47035827	47036143	E003,E007,E017,E021,E083,E086,E088,E089,E090,E118,E120,E121,E125,E128	14
chr22	47036235	47036336	E088	1
chr22	47036360	47037075	E083,E084,E086,E088,E089,E090,E097,E100	8
chr22	47037347	47038682	E006,E017,E022,E032,E046,E055,E056,E059,E080,E082,E088,E090,E091,E092,E097,E098,E100,E109,E121,E125,E126,E128	22
chr22	47039344	47039412	E032	1
chr22	47039513	47039563	E032	1
chr22	47040461	47040511	E082	1
chr22	47040517	47040585	E109	1
chr22	47040846	47041057	E006,E007,E083,E109	4
chr22	47041140	47041288	E050,E083,E109	3
chr22	47041379	47041486	E080,E083,E092	3
chr22	47041505	47041555	E109	1
chr22	47041561	47041650	E082,E083	2
chr22	47041684	47041829	E051,E080,E109	3
chr22	47041831	47041886	E109	1
chr22	47042064	47043343	E017,E022,E033,E050,E083,E084,E085,E086,E090,E092,E094,E097,E100,E109,E114,E118,E119,E121,E123,E126	20
chr22	47043409	47043514	E032,E034,E100	3
chr22	47043649	47043723	E083,E093	2
chr22	47043754	47043872	E029,E046,E082	3
chr22	47043971	47044011	E034	1
chr22	47044906	47046822	E003,E017,E021,E022,E050,E051,E055,E056,E080,E081,E082,E083,E084,E085,E086,E088,E089,E090,E091,E092,E093,E094,E097,E098,E100,E109,E114,E120,E121,E123,E124,E125,E126,E127,E128	35
chr22	47046883	47046955	E083	1
chr22	47046995	47047190	E083,E089,E100	3
chr22	47047199	47047624	E007,E021,E022,E083,E086,E088,E090,E093,E100,E118,E124	11
chr22	47047678	47049272	E003,E006,E007,E017,E021,E022,E029,E032,E033,E046,E051,E055,E056,E059,E080,E081,E082,E083,E084,E085,E086,E088,E089,E090,E091,E092,E093,E094,E097,E098,E100,E109,E114,E117,E118,E121,E122,E123,E125,E128	40
chr22	47049328	47049974	E003,E021,E022,E028,E029,E034,E046,E050,E051,E057,E081,E082,E083,E084,E086,E088,E090,E091,E093,E094,E097,E100,E109,E116,E124,E127	26
chr22	47050307	47050364	E090	1
chr22	47050389	47050472	E097	1
chr22	47050516	47050675	E021,E022,E086,E100	4
chr22	47050693	47050750	E046	1
chr22	47050764	47050861	E082	1
chr22	47050914	47051132	E007,E034,E100	3
chr22	47051173	47051419	E003,E007,E028,E051,E057,E089,E090,E092,E093,E127	10
chr22	47051842	47052068	E118	1
chr22	47052098	47052172	E118	1
chr22	47052204	47052391	E082,E086,E097,E100,E118	5
chr22	47052526	47052601	E032,E092	2
chr22	47052629	47052683	E081	1
chr22	47052832	47052928	E022,E114	2
chr22	47052950	47053157	E051,E086,E100,E118	4
chr22	47053456	47053506	E109	1
chr22	47053795	47053863	E004,E033	2
chr22	47053914	47054002	E057	1
chr22	47054088	47054183	E057,E083,E086	3
chr22	47054224	47055017	E022,E028,E057,E083,E089,E097,E119,E127	8
chr22	47055135	47055185	E022	1
chr22	47055423	47055496	E022,E033,E090	3
chr22	47055697	47055747	E082	1
chr22	47055822	47055872	E109	1
chr22	47055909	47055959	E007	1
chr22	47055981	47056278	E007,E008,E021,E034,E083,E097,E109	7
chr22	47056280	47057818	E003,E004,E006,E007,E017,E021,E022,E028,E029,E033,E034,E046,E050,E051,E055,E056,E057,E080,E081,E082,E083,E084,E085,E086,E088,E089,E090,E091,E092,E093,E094,E097,E098,E100,E109,E114,E117,E118,E119,E120,E121,E122,E124,E125,E126,E127,E128	47
chr22	47058063	47058144	E124	1
chr22	47058161	47058262	E083	1
chr22	47058373	47058594	E003,E008,E021,E093,E100,E118	6
chr22	47058618	47058704	E007,E086	2
chr22	47058855	47058964	E021,E080	2
chr22	47059151	47059344	E083,E089	2
chr22	47059585	47059664	E118	1
chr22	47059866	47059966	E033	1
chr22	47060050	47060157	E003,E118	2
chr22	47060167	47060221	E127	1
chr22	47060237	47060378	E028,E119	2
chr22	47060437	47060495	E097	1
chr22	47060876	47060926	E017	1
chr22	47060931	47061008	E124	1
chr22	47061415	47061520	E007,E083	2
chr22	47061604	47061708	E022,E034,E124	3
chr22	47062109	47062149	E086	1
chr22	47062229	47062299	E120	1
chr22	47062327	47062408	E007	1
chr22	47062547	47062587	E034	1
chr22	47062669	47062745	E022,E032	2
chr22	47062841	47062979	E091,E119	2
chr22	47063064	47063191	E022,E034,E097,E098,E100,E109,E118	7
chr22	47063249	47063299	E114	1
chr22	47063650	47063704	E100	1
chr22	47063731	47063781	E032	1
chr22	47063794	47063894	E050	1
chr22	47063997	47064238	E022,E088,E089,E094	4
chr22	47064310	47064541	E021,E033,E097,E118	4
chr22	47064646	47064686	E086	1
chr22	47064697	47064751	E100	1
chr22	47064771	47064974	E003,E032,E034,E093,E097	5
chr22	47065166	47065264	E034,E093	2
chr22	47065335	47065428	E021,E121	2
chr22	47065869	47066003	E007,E034,E086	3
chr22	47066036	47066497	E003,E006,E008,E021,E022,E056,E080,E083,E086,E088,E089,E090,E091,E092,E097,E100,E109,E114,E118,E125	20
chr22	47066570	47066636	E083	1
chr22	47066790	47067153	E022,E050,E083,E092,E118	5
chr22	47067472	47067532	E083,E086	2
chr22	47067702	47068389	E021,E032,E084,E085,E086,E089,E090,E091,E092,E093,E109,E121	12
chr22	47068390	47068940	E021,E022,E032,E034,E050,E051,E055,E056,E083,E084,E085,E089,E090,E092,E093,E097,E109,E121,E126	19
chr22	47068962	47069080	E085,E093	2
chr22	47069113	47069571	E021,E022,E032,E033,E050,E051,E055,E056,E081,E083,E086,E088,E089,E090,E091,E093,E100,E126	18
chr22	47069577	47069637	E125	1
chr22	47069671	47071209	E007,E021,E029,E032,E033,E034,E046,E050,E051,E055,E056,E080,E082,E083,E084,E086,E088,E089,E090,E091,E092,E093,E094,E097,E098,E100,E109,E116,E118,E119,E121,E122,E124,E126	34
chr22	47071212	47071495	E032,E034,E050,E056,E091,E093,E100,E124	8
chr22	47071660	47071700	E034	1
chr22	47071834	47071981	E003,E083,E100,E121	4
chr22	47072085	47072165	E022,E034	2
chr22	47072190	47072240	E032	1
chr22	47072246	47072553	E032,E033,E034,E051,E089,E093,E100,E125	8
chr22	47072636	47072686	E089	1
chr22	47072711	47072804	E100	1
chr22	47072852	47073348	E057,E089,E093,E097,E100,E109,E118	7
chr22	47073400	47073569	E093,E098,E100	3
chr22	47073603	47073680	E007,E032	2
chr22	47073799	47074241	E003,E008,E021,E022,E033,E034,E046,E050,E051,E091,E093,E125,E127	13
chr22	47074300	47074586	E056,E082,E086,E089,E100	5
chr22	47074768	47074969	E008,E021,E022,E055,E100,E118	6
chr22	47075019	47075161	E022,E093	2
chr22	47075216	47075645	E017,E022,E055,E056,E082,E083,E086,E088,E089,E090,E097,E098,E100,E118,E121,E126	16
chr22	47075664	47075938	E017,E050,E055,E056,E083,E086,E088,E089,E090,E097,E109,E121,E126	13
chr22	47076014	47076259	E033,E083,E088,E089,E094,E097,E100	7
chr22	47076273	47076350	E032	1
chr22	47076897	47077578	E003,E004,E021,E022,E032,E033,E034,E046,E050,E051,E085,E090,E091,E092,E093,E097,E100,E109,E114,E118,E124	21
chr22	47077613	47077717	E032	1
chr22	47077803	47077853	E032	1
chr22	47077912	47078020	E033,E092	2
chr22	47078031	47078268	E083,E089,E090,E100,E118,E121	6
chr22	47078288	47078342	E100	1
chr22	47078401	47078525	E021,E109,E118,E124	4
chr22	47078581	47078727	E007,E032,E034,E083,E092	5
chr22	47078763	47078803	E086	1
chr22	47079266	47079446	E032,E088,E116,E124	4
chr22	47079528	47079739	E003,E021,E029,E032,E082,E088,E090,E124	8
chr22	47079770	47081152	E003,E008,E021,E022,E029,E032,E033,E034,E046,E050,E051,E059,E080,E081,E083,E084,E085,E086,E088,E090,E092,E093,E094,E097,E098,E100,E109,E116,E117,E124,E125	31
chr22	47081238	47083425	E029,E032,E033,E034,E046,E050,E051,E080,E081,E082,E083,E084,E085,E086,E088,E089,E090,E091,E092,E093,E094,E097,E098,E100,E109,E118,E122,E124	28
chr22	47083527	47083828	E022,E032,E081,E082,E089,E090,E097,E098,E100	9
chr22	47084094	47084272	E032,E082,E097	3
chr22	47084315	47084397	E086	1
chr22	47084434	47085287	E022,E032,E081,E082,E083,E084,E086,E088,E090,E092,E093,E094,E100,E109,E118	15
chr22	47085662	47085739	E081,E090,E097,E100	4
chr22	47085805	47085870	E100	1
chr22	47085877	47085967	E083	1
chr22	47085995	47086053	E046	1
chr22	47086409	47086459	E046	1
chr22	47086980	47087034	E033	1
chr22	47087413	47087500	E034,E055,E083	3
chr22	47087631	47087685	E120	1
chr22	47087686	47087832	E084,E118	2
chr22	47087847	47087981	E097,E120	2
chr22	47088891	47088957	E082,E086	2
chr22	47089133	47089177	E097	1
chr22	47089276	47090583	E021,E033,E059,E080,E081,E082,E088,E089,E091,E092,E097,E100,E121	13
chr22	47090657	47090739	E022	1
chr22	47090941	47091110	E034,E059	2
chr22	47091163	47091207	E097	1
chr22	47091406	47091456	E093	1
chr22	47091655	47091749	E003	1
chr22	47091926	47092325	E007,E021,E022,E032,E046,E084,E086,E088,E089,E090,E091,E093,E097,E100,E109	15
chr22	47092344	47092515	E032,E034,E055,E090	4
chr22	47092518	47092607	E003	1
chr22	47092785	47092938	E086,E088,E097,E100	4
chr22	47093379	47093429	E083	1
chr22	47093926	47094110	E090,E093,E100	3
chr22	47094190	47094272	E021,E022,E118	3
chr22	47094310	47094374	E124	1
chr22	47094882	47094995	E022,E097	2
chr22	47095037	47095132	E124	1
chr22	47095445	47095527	E021	1
chr22	47095585	47095663	E083	1
chr22	47095713	47095764	E050,E080	2
chr22	47096128	47096168	E086	1
chr22	47096443	47096501	E127	1
chr22	47096746	47096861	E022,E086,E093,E128	4
chr22	47097002	47097271	E021,E022,E032,E034,E083,E093,E100,E118	8
chr22	47097287	47097341	E097	1
chr22	47097606	47097674	E046	1
chr22	47097983	47098062	E097,E100	2
chr22	47098303	47098447	E021,E086,E097	3
chr22	47098454	47098544	E021,E097	2
chr22	47098560	47098961	E022,E051,E086,E089,E091,E097,E100,E124	8
chr22	47099145	47099205	E125	1
chr22	47099440	47099494	E033	1
chr22	47099717	47099767	E022	1
chr22	47099866	47099979	E086,E100	2
chr22	47100014	47100106	E029,E083	2
chr22	47100736	47101050	E034,E088,E092,E094,E109,E114,E118	7
chr22	47101119	47101169	E051	1
chr22	47101584	47101628	E097	1
chr22	47101969	47102073	E092	1
chr22	47102294	47102479	E032,E089	2
chr22	47102720	47102807	E034,E083	2
chr22	47102846	47102890	E097	1
chr22	47102971	47103049	E100	1
chr22	47103185	47103235	E032	1
chr22	47103280	47103334	E100	1
chr22	47103350	47103400	E022	1
chr22	47103454	47103554	E093,E097,E124	3
chr22	47103638	47103693	E093	1
chr22	47103801	47104132	E034,E086,E094,E098	4
chr22	47104354	47104394	E086	1
chr22	47104397	47104437	E034	1
chr22	47104601	47104651	E022	1
chr22	47104676	47104726	E046	1
chr22	47105208	47105258	E109	1
chr22	47105294	47105344	E114	1
chr22	47105981	47106069	E118	1
chr22	47106783	47107163	E022,E032,E034,E055,E088,E092,E123,E124,E125,E128	10
chr22	47107197	47107273	E032,E097	2
chr22	47108492	47108536	E097	1
chr22	47108571	47108666	E022,E127	2
chr22	47108956	47109016	E097	1
chr22	47109333	47109377	E097	1
chr22	47109395	47109565	E059,E093	2
chr22	47109861	47109909	E097	1
chr22	47110239	47110283	E097	1
chr22	47110404	47110877	E006,E017,E055,E056,E080,E088,E089,E091,E097,E098,E100,E117,E122,E125,E126,E128	16
chr22	47111057	47111101	E097	1
chr22	47111388	47111450	E056	1
chr22	47111646	47111686	E086	1
chr22	47112117	47112157	E034	1
chr22	47112773	47112835	E091	1
chr22	47113011	47113283	E007,E017,E083,E091,E127	5
chr22	47113348	47113444	E091,E097	2
chr22	47113627	47113677	E091	1
chr22	47113901	47113945	E097	1
chr22	47114307	47114357	E093	1
chr22	47114365	47114436	E022	1
chr22	47114512	47114582	E034	1
chr22	47114921	47114971	E017	1
chr22	47115684	47115734	E050	1
chr22	47115851	47116340	E007,E021,E046,E100,E116	5
chr22	47116711	47116751	E034	1
chr22	47116792	47116875	E046,E120	2
chr22	47117436	47117538	E022,E086,E109	3
chr22	47117554	47118016	E021,E022,E028,E033,E057,E083,E086,E089,E090,E091,E093,E097,E109,E119,E121,E126,E127	17
chr22	47118191	47118244	E090	1
chr22	47118752	47118802	E021	1
chr22	47119025	47119082	E082	1
chr22	47120222	47120351	E034,E086,E100,E109	4
chr22	47120615	47120659	E097	1
chr22	47120867	47121094	E017,E033,E124	3
chr22	47121252	47121600	E021,E033,E082,E083,E118	5
chr22	47121664	47122646	E017,E022,E034,E055,E056,E081,E082,E083,E086,E088,E089,E090,E092,E093,E094,E097,E098,E100,E109,E120,E121,E127,E128	23
chr22	47122705	47123297	E022,E033,E056,E089,E100,E109,E116	7
chr22	47123662	47123716	E098	1
chr22	47123775	47124191	E080,E083,E086,E109	4
chr22	47124291	47124331	E086	1
chr22	47124349	47124764	E003,E005,E006,E034,E080,E083,E086,E089,E092,E093,E097,E109,E121,E126	14
chr22	47124801	47124889	E005,E097	2
chr22	47124899	47124953	E033	1
chr22	47124969	47125058	E083	1
chr22	47125209	47125330	E097,E109	2
chr22	47125380	47125681	E005,E006,E081,E083,E084,E086,E090,E091,E094,E097,E098,E100,E109,E126	14
chr22	47126221	47126305	E006,E083	2
chr22	47126327	47126389	E006	1
chr22	47126430	47127044	E005,E006,E021,E032,E034,E046,E059,E080,E081,E082,E083,E086,E088,E089,E090,E092,E093,E094,E097,E100,E109,E116,E118,E120,E121,E125	26
chr22	47127084	47128305	E003,E004,E005,E006,E007,E008,E021,E022,E028,E032,E033,E034,E051,E055,E056,E057,E081,E082,E083,E084,E085,E086,E088,E089,E091,E092,E093,E094,E097,E098,E100,E109,E118,E119,E120,E121,E124,E125,E127,E128	40
chr22	47128361	47128440	E034,E086	2
chr22	47128492	47128785	E021,E032,E033,E034,E046,E083,E091	7
chr22	47129045	47129095	E109	1
chr22	47129220	47129343	E082	1
chr22	47129477	47129595	E082,E097	2
chr22	47129639	47129689	E082	1
chr22	47129915	47129965	E082	1
chr22	47129999	47130259	E032,E033,E046,E050,E055,E056,E080,E081,E082,E083,E084,E085,E088,E092,E093,E094,E097,E098,E109,E122,E125	21
chr22	47130333	47131631	E005,E007,E017,E021,E022,E029,E032,E033,E034,E046,E050,E051,E055,E056,E080,E081,E082,E083,E084,E085,E086,E088,E089,E090,E091,E092,E093,E094,E097,E098,E100,E109,E116,E118,E122,E123,E124,E125,E127	39
chr22	47131669	47132934	E003,E004,E005,E006,E007,E008,E017,E021,E022,E029,E032,E033,E034,E046,E050,E051,E055,E056,E080,E081,E082,E083,E084,E085,E086,E088,E089,E091,E092,E093,E094,E097,E098,E100,E109,E116,E118,E120,E121,E122,E124,E125,E127,E128	44
chr22	47133025	47135874	E003,E004,E005,E006,E007,E008,E017,E021,E022,E028,E029,E032,E033,E034,E046,E050,E051,E055,E056,E057,E059,E080,E081,E082,E083,E084,E085,E086,E088,E089,E090,E091,E092,E093,E094,E097,E098,E100,E109,E114,E116,E117,E118,E119,E120,E121,E122,E123,E124,E125,E126,E127,E128	53
chr22	47136136	47136870	E021,E022,E032,E046,E081,E082,E083,E086,E090,E093,E097,E100,E109,E118,E125	15
chr22	47136915	47137726	E032,E046,E055,E056,E080,E083,E084,E085,E086,E089,E090,E091,E092,E094,E097,E100,E109,E118,E120,E121,E126	21
chr22	47137888	47138224	E022,E083,E084,E091,E094,E109,E118	7
chr22	47138231	47138304	E022	1
chr22	47138332	47138411	E034,E097	2
chr22	47138502	47139318	E005,E007,E022,E032,E055,E057,E080,E084,E085,E086,E088,E091,E092,E094,E097,E098,E109,E114,E117,E118,E123	21
chr22	47140368	47140855	E084,E085,E086,E092,E094,E109,E114,E118	8
chr22	47141964	47142108	E109	1
chr22	47142242	47142293	E046	1
chr22	47142442	47143054	E003,E007,E017,E055,E056,E084,E098,E100,E109,E127	10
chr22	47143148	47143201	E055	1
chr22	47143244	47143340	E022,E033,E090,E109	4
chr22	47143360	47143410	E032	1
chr22	47143542	47144000	E005,E034,E086,E089,E098,E100,E118,E120,E121	9
chr22	47144082	47144132	E093	1
chr22	47144148	47144188	E086	1
chr22	47144192	47144384	E091,E093,E098,E118	4
chr22	47144456	47147373	E004,E005,E006,E007,E017,E021,E022,E029,E032,E033,E034,E046,E050,E051,E055,E056,E057,E059,E080,E083,E084,E085,E086,E088,E089,E090,E091,E092,E093,E094,E098,E100,E109,E114,E116,E117,E118,E119,E121,E122,E124,E125,E126,E127,E128	45
chr22	47147500	47147570	E034,E093	2
chr22	47147683	47147890	E100	1
chr22	47147956	47148037	E083	1
chr22	47148097	47148263	E017,E056,E089,E100	4
chr22	47148399	47148467	E100	1
chr22	47148516	47148664	E100	1
chr22	47148691	47148739	E097	1
chr22	47148744	47148894	E100,E124	2
chr22	47148993	47149378	E006,E017,E021,E029,E032,E046,E050,E090,E100,E124	10
chr22	47149420	47150769	E004,E005,E006,E007,E017,E021,E022,E028,E029,E033,E034,E046,E050,E051,E055,E056,E057,E059,E080,E083,E084,E085,E086,E088,E089,E090,E091,E092,E093,E094,E097,E098,E100,E109,E114,E116,E117,E118,E119,E120,E121,E122,E123,E124,E125,E126,E127,E128	48
chr22	47150802	47151113	E022,E029,E050,E051,E080,E083,E086,E100,E109	9
chr22	47151259	47151327	E100	1
chr22	47151519	47151655	E100	1
chr22	47151934	47152378	E003,E004,E022,E029,E093,E098,E100,E114	8
chr22	47152636	47152856	E050,E051,E083,E093,E100,E122,E124	7
chr22	47152869	47153088	E029,E051,E124	3
chr22	47153143	47153405	E029,E050,E085,E100,E124	5
chr22	47153875	47155371	E003,E004,E005,E006,E007,E008,E017,E021,E022,E028,E029,E032,E033,E034,E046,E050,E051,E055,E056,E057,E059,E080,E081,E082,E083,E084,E085,E086,E088,E089,E090,E091,E092,E093,E094,E097,E098,E100,E109,E114,E116,E117,E118,E119,E120,E121,E122,E123,E124,E125,E126,E127,E128	53
chr22	47155537	47155658	E109,E118	2
chr22	47155858	47155920	E097	1
chr22	47156338	47156478	E021,E116	2
chr22	47156492	47156558	E055	1
chr22	47156618	47156764	E032,E046,E089,E098	4
chr22	47156819	47156903	E022,E034,E055,E097	4
chr22	47156930	47157265	E007,E008,E021,E046,E092,E093,E100,E116,E127	9
chr22	47157356	47159635	E003,E004,E005,E006,E007,E008,E017,E021,E022,E028,E029,E032,E033,E034,E046,E050,E051,E055,E056,E057,E059,E080,E081,E082,E083,E084,E085,E086,E088,E089,E090,E091,E092,E093,E094,E097,E098,E100,E109,E114,E116,E117,E118,E119,E120,E121,E122,E123,E124,E125,E126,E127,E128	53
chr22	47160021	47160577	E006,E007,E017,E029,E032,E033,E034,E046,E055,E056,E080,E089,E097,E100,E109,E116,E120,E124,E126,E127	20
chr22	47160634	47160677	E034	1
chr22	47160708	47160778	E022,E032	2
chr22	47160844	47161348	E004,E032,E033,E034,E046,E092,E094,E097,E098,E116	10
chr22	47161797	47161847	E109	1
chr22	47162266	47162395	E033,E116	2
chr22	47162634	47162684	E089	1
chr22	47162705	47162801	E081,E127	2
chr22	47163024	47163115	E007	1
chr22	47163327	47163377	E032	1
chr22	47163397	47163803	E022,E029,E032,E083,E089,E093,E100,E116,E120,E121	10
chr22	47163895	47164089	E032,E034,E083	3
chr22	47164273	47164881	E005,E017,E032,E033,E034,E046,E050,E051,E056,E059,E081,E082,E083,E086,E088,E089,E090,E091,E092,E094,E097,E100,E116,E118,E120,E121,E124,E125,E126,E128	30
chr22	47164921	47167211	E005,E021,E022,E029,E032,E033,E034,E046,E050,E051,E055,E056,E080,E081,E082,E083,E084,E086,E088,E089,E090,E091,E092,E093,E094,E097,E098,E100,E116,E120,E121,E122,E124,E127	34
chr22	47167367	47167484	E029,E032,E033,E046	4
chr22	47167750	47167901	E032,E033,E034,E126,E127	5
chr22	47168689	47168808	E100,E116	2
chr22	47168832	47168884	E032	1
chr22	47168930	47169423	E003,E004,E022,E032,E033,E034,E050,E051,E086,E093,E097,E109,E116,E118	14
chr22	47169485	47169544	E032	1
chr22	47169606	47172204	E003,E004,E005,E006,E007,E008,E017,E021,E022,E028,E029,E032,E033,E034,E046,E050,E051,E055,E056,E057,E080,E081,E083,E084,E085,E086,E088,E089,E090,E091,E092,E093,E094,E097,E098,E100,E109,E114,E116,E117,E118,E119,E120,E121,E123,E124,E125,E127,E128	49
chr22	47172477	47173953	E017,E021,E029,E032,E033,E034,E046,E050,E051,E055,E056,E059,E080,E081,E082,E083,E086,E088,E089,E090,E091,E092,E093,E100,E114,E116,E121,E124,E125	29
chr22	47174189	47174310	E032	1
chr22	47174409	47174548	E127	1
chr22	47174997	47175216	E029,E034,E046,E059,E124	5
chr22	47175609	47175663	E127	1
chr22	47175679	47175743	E022	1
chr22	47176059	47176150	E086,E127	2
chr22	47176437	47176820	E021,E055,E056,E080,E126	5
chr22	47176869	47176974	E100,E118	2
chr22	47177104	47177161	E021,E127	2
chr22	47177613	47177657	E097	1
chr22	47177930	47177984	E033	1
chr22	47178535	47178653	E022,E032,E127	3
chr22	47179645	47180016	E029,E034,E055,E056,E124,E126,E127	7
chr22	47180797	47180847	E046	1
chr22	47180976	47181042	E029	1
chr22	47181089	47181170	E121	1
chr22	47182683	47182733	E022	1
chr22	47183346	47183419	E086,E091	2
chr22	47183647	47183767	E021,E119	2
chr22	47184282	47184645	E021,E022,E032,E033,E034,E046,E057,E080,E088,E089,E091,E093,E100,E109,E116,E121,E124	17
chr22	47184671	47184988	E034,E080,E083,E086,E088,E090,E093,E097,E100	9
chr22	47185320	47185404	E005,E034,E083	3
chr22	47185883	47185966	E033,E118	2
chr22	47185997	47186062	E034,E080	2
chr22	47186086	47186243	E032,E033,E090,E097,E100,E128	6
chr22	47186378	47186469	E034	1
chr22	47186547	47186741	E033,E034,E046,E093	4
chr22	47186804	47187809	E006,E017,E029,E032,E033,E034,E046,E050,E051,E055,E056,E057,E059,E082,E086,E088,E089,E090,E091,E092,E093,E094,E097,E098,E100,E109,E116,E120,E121,E122,E124,E125,E126,E127,E128	35
chr22	47187931	47188079	E034,E046	2
chr22	47188083	47188354	E034,E089,E093,E100,E118,E124	6
chr22	47188355	47188998	E022,E033,E034,E059,E080,E086,E089,E097,E098,E100,E121,E122	12
chr22	47189322	47189374	E034,E046	2
chr22	47189389	47189481	E124	1
chr22	47189830	47189921	E090	1
chr22	47190113	47190166	E097	1
chr22	47190179	47190289	E029	1
chr22	47190418	47190656	E017,E116,E120,E121	4
chr22	47191103	47191153	E083	1
chr22	47191175	47191496	E029,E034,E046,E083,E086,E097,E100	7
chr22	47191503	47191576	E034	1
chr22	47191726	47191794	E055	1
chr22	47191823	47191873	E032	1
chr22	47192663	47192736	E097,E098	2
chr22	47192825	47192880	E017	1
chr22	47193003	47193053	E022	1
chr22	47193098	47193152	E127	1
chr22	47193162	47193791	E003,E004,E005,E006,E017,E021,E022,E028,E032,E033,E034,E050,E051,E055,E056,E057,E059,E080,E081,E082,E083,E084,E085,E086,E088,E089,E090,E091,E092,E093,E098,E100,E109,E114,E116,E118,E119,E120,E121,E122,E124,E125,E126,E127,E128	45
chr22	47194220	47195290	E003,E004,E005,E006,E007,E008,E017,E021,E022,E028,E029,E032,E033,E034,E046,E050,E051,E055,E056,E057,E059,E080,E081,E082,E083,E084,E085,E086,E088,E089,E090,E091,E092,E093,E094,E097,E098,E100,E109,E114,E116,E117,E118,E119,E120,E121,E122,E123,E124,E125,E126,E127,E128	53
chr22	47195297	47195432	E046	1
chr22	47195532	47195627	E127	1
chr22	47196031	47196071	E034	1
chr22	47196117	47196228	E021,E093,E098	3
chr22	47196432	47196489	E097	1
chr22	47196869	47196909	E086	1
chr22	47197072	47197112	E034	1
chr22	47197150	47197718	E033,E081,E086,E088,E118,E124	6
chr22	47197863	47198209	E007,E029,E032,E088,E091,E093,E097,E124	8
chr22	47198311	47198403	E032,E034	2
chr22	47198451	47198690	E007,E032,E080,E083,E100,E118	6
chr22	47198754	47200211	E003,E004,E005,E007,E008,E017,E021,E022,E028,E029,E032,E033,E034,E046,E050,E051,E055,E056,E080,E083,E084,E085,E086,E088,E089,E090,E091,E092,E093,E094,E097,E098,E100,E109,E114,E116,E118,E119,E121,E122,E123,E124,E125,E127	44
chr22	47200335	47200444	E080	1
chr22	47200489	47200529	E086	1
chr22	47200834	47200909	E034,E093	2
chr22	47201041	47201107	E034,E122	2
chr22	47201131	47201171	E086	1
chr22	47201222	47201262	E034	1
chr22	47201542	47201630	E080,E118	2
chr22	47202009	47202363	E055,E056,E059,E084,E109,E118	6
chr22	47202577	47203402	E029,E034,E050,E051,E091,E093,E114,E125,E128	9
chr22	47203521	47203628	E051,E093	2
chr22	47203740	47203790	E050	1
chr22	47203950	47203990	E086	1
chr22	47205123	47205176	E091	1
chr22	47205315	47205369	E033	1
chr22	47205639	47205727	E017,E100	2
chr22	47205965	47206019	E127	1
chr22	47206105	47206159	E098	1
chr22	47206772	47206822	E007	1
chr22	47206892	47207085	E083,E120,E121	3
chr22	47207254	47207337	E033,E034	2
chr22	47207544	47207650	E022	1
chr22	47207773	47207918	E021,E091	2
chr22	47208035	47208160	E083,E100,E120	3
chr22	47208175	47208379	E082,E091,E092,E121	4
chr22	47208390	47208461	E007,E021	2
chr22	47208505	47208555	E032	1
chr22	47208676	47208727	E007	1
chr22	47208798	47209204	E006,E007,E032,E080,E086,E088,E092,E093,E118,E122	10
chr22	47209782	47209842	E122	1
chr22	47210122	47210470	E003,E004,E005,E006,E017,E021,E022,E055,E056,E057,E086,E088,E091,E092,E094,E098,E109,E114,E116,E120,E121,E122,E125,E126,E127,E128	26
chr22	47210844	47210898	E033	1
chr22	47211000	47212978	E003,E004,E006,E007,E017,E021,E022,E029,E032,E046,E050,E051,E055,E056,E057,E059,E081,E082,E084,E085,E086,E088,E090,E091,E092,E094,E097,E098,E109,E114,E116,E117,E118,E120,E121,E122,E123,E124,E125,E126,E127,E128	42
chr22	47212996	47213122	E006,E017,E127	3
chr22	47213204	47213254	E022	1
chr22	47218468	47218518	E007	1
chr22	47218918	47219014	E120,E121	2
chr22	47219304	47219402	E086,E100	2
chr22	47219607	47219647	E086	1
chr22	47219694	47219785	E086,E118	2
chr22	47219840	47219904	E124	1
chr22	47220282	47220596	E004,E005,E022,E059,E091,E125,E128	7
chr22	47220705	47220755	E022	1
chr22	47220780	47220840	E125	1
chr22	47220845	47220955	E032,E100	2
chr22	47220968	47221138	E022,E088,E125	3
chr22	47222308	47222472	E021,E081,E082,E089	4
chr22	47222747	47223416	E003,E004,E005,E007,E008,E021,E022,E033,E080,E081,E082,E083,E086,E091,E109,E114,E118	17
chr22	47223540	47223633	E032,E109	2
chr22	47223655	47223799	E008,E118	2
chr22	47223828	47224049	E003,E004,E021,E022,E056,E082,E100,E114,E121	9
chr22	47224283	47224347	E017	1
chr22	47224458	47227049	E004,E005,E006,E017,E021,E022,E028,E029,E034,E046,E055,E056,E057,E059,E080,E081,E082,E083,E086,E088,E089,E090,E091,E092,E093,E094,E097,E098,E100,E109,E114,E117,E118,E119,E120,E121,E122,E124,E125,E126,E127,E128	42
chr22	47227088	47227167	E033	1
chr22	47227298	47227365	E100,E125	2
chr22	47228053	47228109	E090	1
chr22	47228112	47228170	E022	1
chr22	47228555	47228626	E097	1
chr22	47228718	47228921	E022,E120,E121	3
chr22	47229072	47229607	E003,E004,E005,E006,E007,E008,E017,E021,E022,E028,E056,E057,E080,E081,E082,E083,E086,E088,E089,E091,E092,E093,E094,E098,E109,E114,E118,E121,E122,E125,E128	31
chr22	47229983	47230178	E022,E090,E120,E124	4
chr22	47230234	47230479	E114,E116,E124	3
chr22	47230636	47230772	E022,E093	2
chr22	47231099	47231179	E116	1
chr22	47231311	47231384	E090	1
chr22	47232955	47233009	E127	1
chr22	47233193	47233251	E032	1
chr22	47233285	47233365	E116	1
chr22	47234592	47234653	E033,E088	2
chr22	47235015	47235187	E116	1
chr22	47236871	47237221	E017,E033,E057,E093,E109,E116,E119,E126,E127	9
chr22	47237450	47237856	E017,E055,E056,E119,E127	5
chr22	47238400	47240981	E003,E017,E022,E028,E055,E056,E057,E059,E081,E082,E089,E090,E093,E094,E097,E100,E109,E114,E116,E119,E120,E121,E122,E124,E125,E126,E127,E128	28
chr22	47240996	47242490	E006,E007,E017,E028,E034,E050,E055,E056,E057,E059,E080,E081,E082,E083,E084,E085,E086,E088,E089,E090,E092,E093,E094,E097,E098,E100,E109,E118,E119,E120,E121,E122,E125,E126,E127,E128	36
chr22	47242549	47242627	E082,E088	2
chr22	47242766	47242854	E017,E090	2
chr22	47242857	47242907	E017	1
chr22	47242967	47243027	E005	1
chr22	47243238	47243394	E005,E083,E092	3
chr22	47243454	47243634	E005,E021,E032,E033,E034,E086	6
chr22	47243667	47243707	E086	1
chr22	47243804	47243998	E086,E088,E120	3
chr22	47244043	47244509	E003,E004,E005,E017,E028,E055,E056,E057,E086,E100,E119,E120,E121,E125,E128	15
chr22	47244849	47244899	E022	1
chr22	47244978	47245050	E005	1
chr22	47245072	47245252	E021,E034,E114,E127	4
chr22	47245558	47245612	E098	1
chr22	47245951	47246082	E007,E021,E091	3
chr22	47246122	47246262	E093,E120	2
chr22	47246482	47246610	E116,E124	2
chr22	47247290	47247360	E118	1
chr22	47247401	47248170	E003,E004,E022,E029,E046,E120,E121	7
chr22	47248236	47248338	E007,E017,E051,E118,E121	5
chr22	47248440	47248505	E050	1
chr22	47248677	47248736	E033	1
chr22	47248790	47248886	E124	1
chr22	47249008	47249174	E007,E021,E124	3
chr22	47249536	47249621	E059	1
chr22	47249662	47249838	E021,E029,E124	3
chr22	47249885	47250864	E004,E006,E017,E021,E022,E029,E046,E050,E059,E080,E081,E083,E084,E086,E088,E089,E090,E091,E093,E097,E098,E100,E109,E122,E123,E124,E126	27
chr22	47251036	47251129	E109	1
chr22	47251355	47251415	E029	1
chr22	47251548	47251694	E086	1
chr22	47251813	47251931	E086,E088	2
chr22	47252041	47252295	E086,E088	2
chr22	47252301	47253067	E080,E081,E082,E086,E088,E089,E090,E125	8
chr22	47253104	47253144	E086	1
chr22	47253203	47253243	E034	1
chr22	47253412	47254381	E081,E082,E088,E092,E100,E120,E121,E127	8
chr22	47254420	47254483	E100	1
chr22	47256601	47256733	E100	1
chr22	47256752	47256802	E021	1
chr22	47257879	47257953	E029,E050,E093	3
chr22	47258069	47258207	E021,E086,E124,E127	4
chr22	47258327	47258377	E089	1
chr22	47258389	47258449	E021,E022,E080	3
chr22	47258638	47258688	E093	1
chr22	47258825	47259132	E029,E032,E033,E046,E086,E089,E116,E124	8
chr22	47259283	47259333	E021	1
chr22	47259668	47259759	E089,E121	2
chr22	47259768	47260056	E003,E021,E085,E116	4
chr22	47260084	47260777	E003,E022,E084,E085,E086,E089,E092,E094,E097,E098,E109,E118,E124	13
chr22	47260817	47260885	E085,E127	2
chr22	47261062	47261164	E086,E116	2
chr22	47261165	47261215	E093	1
chr22	47261493	47261563	E118	1
chr22	47261592	47261909	E123,E126	2
chr22	47262255	47263386	E003,E004,E005,E006,E008,E017,E021,E022,E028,E055,E056,E057,E080,E082,E089,E090,E100,E119,E120,E121,E125,E126,E127,E128	24
chr22	47263874	47263974	E008	1
chr22	47263975	47264025	E082	1
chr22	47264113	47264163	E021	1
chr22	47264483	47264533	E082	1
chr22	47264837	47265082	E007,E080,E084,E086	4
chr22	47265112	47265195	E124	1
chr22	47265343	47265393	E032	1
chr22	47265444	47266297	E033,E046,E056,E059,E080,E081,E082,E084,E085,E086,E088,E089,E090,E098,E118,E120,E125,E126	18
chr22	47266419	47266496	E081,E082	2
chr22	47266577	47266627	E088	1
chr22	47266692	47266848	E116,E127	2
chr22	47267727	47267777	E051	1
chr22	47267847	47267934	E021,E082,E088,E093	4
chr22	47268334	47268440	E084,E123	2
chr22	47268503	47268563	E003	1
chr22	47268669	47268709	E086	1
chr22	47268834	47268888	E127	1
chr22	47269618	47269668	E021	1
chr22	47270682	47270737	E100	1
chr22	47270919	47271382	E006,E017,E057,E084	4
chr22	47271763	47271880	E100	1
chr22	47271958	47272012	E033	1
chr22	47272151	47272847	E007,E021,E022,E032,E080,E092,E093,E122	8
chr22	47272950	47273000	E032	1
chr22	47273652	47273702	E093	1
chr22	47273736	47273835	E085	1
chr22	47273953	47273993	E086	1
chr22	47274139	47274404	E022,E084,E085,E086,E092,E098,E109,E125,E127,E128	10
chr22	47274426	47274792	E003,E007,E022,E080,E084,E085,E086,E089,E091,E097,E123,E124,E125	13
chr22	47275060	47275388	E017,E055,E080,E082,E084,E086,E088,E089,E090,E092,E100,E120,E121,E128	14
chr22	47276142	47276202	E005	1
chr22	47276379	47276488	E091	1
chr22	47276768	47276883	E033,E100,E125	3
chr22	47276990	47277043	E032	1
chr22	47277070	47277134	E022	1
chr22	47277311	47277942	E006,E007,E017,E022,E028,E051,E055,E056,E057,E080,E083,E100,E109,E116,E119,E120,E121,E126,E127,E128	20
chr22	47278256	47278316	E033,E086	2
chr22	47278465	47278527	E100,E114	2
chr22	47279236	47279295	E081	1
chr22	47279296	47279499	E004,E021,E057,E081,E082,E084,E086,E088,E127	9
chr22	47279583	47279797	E022,E088,E097	3
chr22	47279824	47279878	E127	1
chr22	47280026	47280117	E118	1
chr22	47280209	47280259	E022	1
chr22	47280320	47280494	E008,E022,E118	3
chr22	47280752	47280919	E021	1
chr22	47281200	47281279	E003,E125	2
chr22	47281299	47281481	E029,E093	2
chr22	47283010	47283119	E017,E081	2
chr22	47283147	47283201	E098	1
chr22	47283212	47283262	E022	1
chr22	47283488	47283557	E034	1
chr22	47283973	47284263	E007,E022,E093	3
chr22	47284439	47284571	E021,E091	2
chr22	47285254	47285307	E022	1
chr22	47285371	47285421	E021	1
chr22	47285633	47285683	E121	1
chr22	47285746	47285796	E017	1
chr22	47286440	47286520	E033	1
chr22	47286604	47286842	E005,E059,E084,E085,E086,E088,E093,E097	8
chr22	47287168	47287252	E086	1
chr22	47287272	47287322	E022	1
chr22	47287482	47287748	E059,E086,E097,E120,E121	5
chr22	47288064	47288148	E021,E121	2
chr22	47288575	47288628	E097	1
chr22	47288826	47288876	E091	1
chr22	47289127	47289184	E091	1
chr22	47289440	47289526	E086,E126	2
chr22	47289564	47289911	E003,E006,E021,E022,E056,E084,E119,E126,E127	9
chr22	47289954	47290571	E005,E006,E017,E022,E051,E055,E056,E059,E080,E081,E082,E083,E084,E085,E086,E088,E089,E090,E091,E092,E109,E114,E120,E121,E126	25
chr22	47290588	47290849	E088,E090,E118	3
chr22	47290890	47291212	E118	1
chr22	47291606	47292297	E006,E022,E029,E032,E034,E050,E051,E080,E088,E090,E092,E093,E097,E100,E118,E123,E124	17
chr22	47292349	47292497	E034,E097,E098,E100	4
chr22	47292532	47292582	E050	1
chr22	47292612	47292782	E050,E097,E116	3
chr22	47292817	47292867	E032	1
chr22	47292941	47293542	E004,E021,E022,E032,E033,E034,E050,E051,E086,E093,E097,E114,E116,E122,E123,E126	16
chr22	47294079	47294183	E032,E120,E121	3
chr22	47294723	47294783	E006	1
chr22	47294847	47295040	E022,E046	2
chr22	47295262	47295324	E022	1
chr22	47295458	47295685	E109,E123	2
chr22	47296574	47296636	E050	1
chr22	47296858	47296921	E032	1
chr22	47297102	47297152	E090	1
chr22	47297206	47297259	E121	1
chr22	47297309	47297372	E022	1
chr22	47297700	47297798	E116	1
chr22	47298019	47298069	E090	1
chr22	47298397	47298631	E004,E005,E008,E021,E022,E083	6
chr22	47298866	47299735	E003,E004,E007,E008,E021,E022,E034,E081,E088,E089,E091,E100,E109,E114,E118	15
chr22	47300317	47300357	E034	1
chr22	47301179	47301264	E021	1
chr22	47301430	47301480	E088	1
chr22	47301937	47302031	E100	1
chr22	47302186	47302283	E021	1
chr22	47302660	47302750	E005	1
chr22	47303117	47303512	E007,E021,E022,E050,E051,E081,E082	7
chr22	47304064	47304114	E022	1
chr22	47304347	47304504	E007,E033,E082	3
chr22	47304625	47304824	E003,E004,E007,E021	4
chr22	47304840	47305075	E007,E008,E127	3
chr22	47305125	47305209	E088	1
chr22	47305315	47305365	E086	1
chr22	47305685	47305847	E022,E086,E090,E118,E125	5
chr22	47306380	47306449	E007	1
chr22	47307287	47307433	E017,E118	2
chr22	47307536	47307641	E086	1
chr22	47307937	47308065	E082,E116	2
chr22	47309230	47309496	E004,E006,E055,E056,E081,E088,E089,E093,E126	9
chr22	47309826	47309883	E086	1
chr22	47310457	47310507	E046	1
chr22	47311141	47311483	E022,E055,E093,E109	4
chr22	47311686	47311741	E081	1
chr22	47311773	47311835	E093	1
chr22	47312017	47312201	E006,E116,E127,E128	4
chr22	47312404	47312471	E033	1
chr22	47312631	47312672	E086	1
chr22	47312861	47313046	E032,E080,E097	3
chr22	47313075	47313160	E005,E029	2
chr22	47313298	47313370	E021	1
chr22	47313430	47313787	E083,E086,E088,E089,E090,E092,E097,E100	8
chr22	47314237	47314317	E119	1
chr22	47314371	47314411	E086	1
chr22	47314446	47314557	E022	1
chr22	47315057	47315159	E097	1
chr22	47315259	47315303	E097	1
chr22	47315512	47315603	E088,E097	2
chr22	47315663	47315734	E097	1
chr22	47315761	47315811	E022	1
chr22	47315817	47315967	E083	1
chr22	47316022	47316066	E097	1
chr22	47317642	47317730	E017	1
chr22	47319136	47319196	E125	1
chr22	47320081	47320135	E098	1
chr22	47320670	47320720	E032	1
chr22	47321061	47321111	E017	1
chr22	47321712	47321847	E085,E086	2
chr22	47321857	47321937	E086,E120	2
chr22	47321990	47322148	E086	1
chr22	47322501	47322551	E085	1
chr22	47323554	47323628	E032,E034	2
chr22	47323764	47323809	E086	1
chr22	47324077	47324155	E122	1
chr22	47324193	47324489	E059,E080,E091	3
chr22	47324541	47326175	E004,E006,E017,E032,E033,E046,E050,E055,E056,E057,E059,E080,E082,E089,E124,E125,E126,E127,E128	19
chr22	47326197	47326317	E059	1
chr22	47326809	47326849	E034	1
chr22	47326856	47327180	E034,E059,E084,E124,E125	5
chr22	47327307	47328290	E003,E004,E005,E006,E017,E021,E022,E028,E055,E056,E057,E059,E086,E088,E091,E093,E109,E114,E116,E121,E125,E126,E127,E128	24
chr22	47328307	47328390	E046,E097	2
chr22	47328519	47328569	E091	1
chr22	47328962	47329012	E093	1
chr22	47329013	47329270	E021,E098	2
chr22	47329309	47329825	E032,E046,E059,E080,E084,E086,E098,E100,E109,E124	10
chr22	47329865	47329914	E086	1
chr22	47329970	47330092	E046,E100	2
chr22	47330160	47332727	E004,E005,E006,E008,E017,E021,E022,E028,E029,E046,E050,E051,E055,E056,E057,E059,E080,E081,E082,E084,E085,E086,E088,E089,E090,E091,E092,E093,E094,E097,E098,E100,E109,E114,E116,E117,E118,E119,E120,E121,E122,E123,E124,E125,E126,E127,E128	47
chr22	47332752	47332806	E120	1
chr22	47333025	47333108	E109	1
chr22	47333145	47333392	E004,E005,E006,E022,E032,E046,E084,E088,E109,E118	10
chr22	47333579	47333666	E124	1
chr22	47333949	47334340	E084,E085,E094,E098,E109,E121	6
chr22	47335302	47335382	E119	1
chr22	47335614	47335668	E097	1
chr22	47335748	47335802	E127	1
chr22	47335924	47335974	E022	1
chr22	47335986	47336036	E082	1
chr22	47336807	47336847	E034	1
chr22	47337083	47337198	E082,E127	2
chr22	47337934	47339743	E017,E022,E029,E032,E033,E046,E050,E051,E055,E056,E059,E080,E081,E082,E083,E086,E088,E089,E090,E091,E092,E093,E097,E098,E100,E116,E118,E121,E122,E124,E126,E127	32
chr22	47341382	47341561	E004,E021,E022,E116	4
chr22	47341576	47341616	E086	1
chr22	47341651	47341773	E022,E100	2
chr22	47341889	47341939	E021	1
chr22	47342059	47342099	E034	1
chr22	47342508	47342809	E004,E005,E051,E086,E091	5
chr22	47342812	47342887	E032	1
chr22	47343157	47343225	E021	1
chr22	47343411	47343503	E086,E124	2
chr22	47343530	47343709	E081,E082,E086	3
chr22	47343738	47343818	E008	1
chr22	47343858	47344022	E021,E022,E081,E082	4
chr22	47344244	47344534	E003,E007,E022,E046,E086,E116	6
chr22	47344661	47344715	E081	1
chr22	47345147	47345201	E100	1
chr22	47345284	47345324	E086	1
chr22	47345832	47345896	E124	1
chr22	47345907	47346093	E032,E100,E120	3
chr22	47346314	47346368	E127	1
chr22	47346552	47346602	E032	1
chr22	47346815	47346865	E051	1
chr22	47347273	47347369	E055,E059	2
chr22	47347398	47347452	E056	1
chr22	47347537	47347624	E022,E046	2
chr22	47347877	47347957	E008	1
chr22	47348054	47348159	E022,E100	2
chr22	47348257	47348355	E050,E124	2
chr22	47348434	47348538	E021,E097,E100	3
chr22	47348721	47348773	E007	1
chr22	47349707	47349849	E003,E004,E008,E021,E022,E100	6
chr22	47350071	47350141	E118	1
chr22	47350225	47350279	E021	1
chr22	47350342	47350580	E003,E004,E006,E007,E008,E017,E021,E022,E055,E080,E081,E086,E088,E089,E090,E091,E092,E121,E125,E128	20
chr22	47350588	47350638	E082	1
chr22	47350804	47351060	E086	1
chr22	47351281	47351401	E081,E116	2
chr22	47351695	47351785	E022,E086	2
chr22	47352111	47352161	E022	1
chr22	47352378	47352435	E127	1
chr22	47352465	47352549	E086	1
chr22	47352781	47352831	E022	1
chr22	47353160	47353220	E122	1
chr22	47353338	47353392	E081	1
chr22	47353425	47353504	E021	1
chr22	47353990	47354040	E022	1
chr22	47354089	47354139	E089	1
chr22	47354435	47354555	E008,E022	2
chr22	47354575	47354709	E003,E007,E085	3
chr22	47354722	47355055	E007,E008,E021,E022,E081,E086,E109,E120,E125	9
chr22	47355178	47355292	E003,E034,E090	3
chr22	47355324	47355504	E083,E121	2
chr22	47355551	47355690	E120,E121	2
chr22	47355810	47355918	E007,E093	2
chr22	47357383	47357437	E128	1
chr22	47357453	47357544	E088	1
chr22	47357607	47358305	E007,E022,E080,E082,E088,E093,E118,E121	8
chr22	47358389	47358439	E109	1
chr22	47358468	47358705	E034,E082,E086,E088,E093,E121,E126	7
chr22	47359181	47359231	E093	1
chr22	47359393	47359497	E082,E089,E090,E097	4
chr22	47359640	47360172	E081,E088,E089,E092,E093,E109,E118,E120,E121	9
chr22	47360226	47360394	E032,E090,E122	3
chr22	47360437	47360530	E122	1
chr22	47360619	47360679	E122	1
chr22	47360776	47360846	E118	1
chr22	47360945	47361035	E022,E093	2
chr22	47361084	47361341	E003,E008,E021,E022,E046,E118	6
chr22	47361361	47361415	E056	1
chr22	47361422	47361462	E086	1
chr22	47361831	47361895	E124	1
chr22	47361942	47362999	E007,E017,E022,E028,E055,E056,E059,E082,E088,E092,E093,E097,E125,E126,E127,E128	16
chr22	47363157	47363467	E017,E081,E088	3
chr22	47363537	47363594	E033	1
chr22	47363638	47363924	E081,E082	2
chr22	47364029	47364183	E003,E004,E007,E021,E119	5
chr22	47364193	47364243	E022	1
chr22	47364287	47364423	E032,E118	2
chr22	47364815	47364895	E097,E116	2
chr22	47365402	47365875	E086,E100,E116	3
chr22	47365914	47366148	E004,E086,E088	3
chr22	47366150	47366206	E088	1
chr22	47366291	47366456	E046,E085,E088	3
chr22	47366470	47367820	E004,E006,E007,E017,E029,E032,E033,E046,E050,E051,E056,E080,E081,E082,E083,E084,E086,E088,E089,E090,E091,E092,E093,E094,E097,E098,E100,E116,E118,E120,E121,E122,E123,E124,E125,E128	36
chr22	47367872	47367976	E089	1
chr22	47367999	47368064	E083	1
chr22	47368293	47368357	E124	1
chr22	47368374	47368472	E033,E086	2
chr22	47368563	47368626	E051	1
chr22	47368657	47368785	E007,E083,E090,E098,E124	5
chr22	47368859	47368990	E055,E056,E093	3
chr22	47368996	47369384	E005,E055,E056,E083	4
chr22	47369592	47369847	E055,E056,E081,E088,E089,E090,E126	7
chr22	47369997	47370149	E055,E056,E088,E127	4
chr22	47370180	47370331	E021,E022,E100	3
chr22	47370473	47370523	E022	1
chr22	47370535	47370587	E086	1
chr22	47370876	47370930	E033	1
chr22	47371081	47371151	E046,E093,E100	3
chr22	47371241	47371338	E116	1
chr22	47371781	47371831	E109	1
chr22	47371920	47371970	E089	1
chr22	47372012	47372082	E083	1
chr22	47372133	47372507	E029,E083,E088,E089,E090	5
chr22	47372544	47372733	E083,E088,E089	3
chr22	47373351	47373431	E116	1
chr22	47373433	47373483	E021	1
chr22	47373549	47373830	E003,E021,E022,E116	4
chr22	47373920	47374168	E003,E022,E028,E046,E057,E093,E119,E127	8
chr22	47375457	47375497	E086	1
chr22	47375769	47375852	E080	1
chr22	47375868	47375918	E093	1
chr22	47377069	47377135	E080	1
chr22	47377827	47377878	E007	1
chr22	47377950	47378061	E032,E033,E116	3
chr22	47378735	47378775	E086	1
chr22	47378868	47378933	E029,E091	2
chr22	47379001	47379046	E097	1
chr22	47379137	47379249	E055,E093,E114	3
chr22	47379346	47379496	E055,E056,E082,E097	4
chr22	47379692	47380018	E004,E086,E088,E089,E090,E091,E097,E121,E126,E127	10
chr22	47380327	47380470	E055,E088,E090,E097	4
chr22	47380484	47380550	E055	1
chr22	47380553	47380611	E090,E127	2
chr22	47380631	47380759	E021,E055,E124,E128	4
chr22	47380786	47381738	E006,E017,E021,E022,E028,E055,E056,E057,E059,E081,E082,E094,E097,E098,E100,E109,E117,E118,E119,E120,E121,E122,E125,E126,E127,E128	26
chr22	47381760	47381814	E128	1
chr22	47382761	47382855	E029,E046	2
chr22	47382874	47382924	E022	1
chr22	47383772	47383890	E083,E116	2
chr22	47384213	47384257	E097	1
chr22	47385228	47385386	E088,E093,E097,E128	4
chr22	47385404	47385448	E097	1
chr22	47386469	47386519	E021	1
chr22	47386632	47386762	E100	1
chr22	47386907	47387075	E003,E022,E033,E059,E082	5
chr22	47387076	47387559	E008,E022,E051,E080,E081,E097,E118,E124,E127	9
chr22	47387584	47387661	E004,E100	2
chr22	47387755	47387815	E029	1
chr22	47387825	47387898	E021	1
chr22	47388014	47388084	E005,E097	2
chr22	47388175	47388269	E021,E082,E086	3
chr22	47388352	47388812	E022,E080,E086,E088,E097,E098	6
chr22	47388879	47388925	E097	1
chr22	47388940	47388980	E086	1
chr22	47389203	47389263	E081,E091,E098	3
chr22	47389265	47389362	E097	1
chr22	47389383	47390119	E004,E007,E021,E022,E080,E083,E086,E088,E089,E090,E091,E092,E093,E094,E097,E098,E100	17
chr22	47390177	47390276	E091,E098	2
chr22	47390364	47390414	E083	1
chr22	47390421	47390511	E022,E086	2
chr22	47390568	47390848	E017,E089,E090,E098,E100,E120,E126	7
chr22	47390969	47391023	E098	1
chr22	47391067	47391206	E022,E080	2
chr22	47391635	47391714	E127	1
chr22	47391959	47392056	E098	1
chr22	47392093	47392214	E021,E022	2
chr22	47392395	47392499	E100	1
chr22	47392556	47392818	E021,E022,E028,E055,E056,E057,E080,E083,E091,E100,E109,E114,E118,E121,E123,E126,E127	17
chr22	47392829	47392880	E032	1
chr22	47392893	47392975	E083	1
chr22	47393004	47393434	E083,E098	2
chr22	47393718	47393792	E086	1
chr22	47394192	47394924	E081,E082,E086	3
chr22	47395237	47395287	E021	1
chr22	47395787	47395852	E055,E121	2
chr22	47396063	47396161	E021,E022	2
chr22	47396239	47396719	E116	1
chr22	47396767	47397608	E003,E005,E007,E017,E033,E050,E051,E055,E056,E086,E097,E116,E120,E121,E125,E126,E128	17
chr22	47398636	47398688	E091	1
chr22	47398796	47398911	E021,E022	2
chr22	47399238	47399278	E034	1
chr22	47399758	47399804	E034	1
chr22	47400106	47400194	E017,E125	2
chr22	47400274	47400324	E032	1
chr22	47400460	47400551	E034,E125	2
chr22	47400640	47400779	E033	1
chr22	47400901	47400951	E032	1
chr22	47401169	47401255	E034	1
chr22	47401433	47401527	E034,E128	2
chr22	47401707	47401786	E093	1
chr22	47401812	47402273	E032,E083,E090,E120,E121,E127	6
chr22	47402277	47402327	E021	1
chr22	47402379	47402445	E083	1
chr22	47402457	47402546	E007	1
chr22	47402584	47402770	E022,E083,E118	3
chr22	47403112	47403264	E032,E093	2
chr22	47404011	47404061	E109	1
chr22	47404444	47404504	E086,E128	2
chr22	47404661	47404701	E086	1
chr22	47404943	47404993	E021	1
chr22	47405050	47405618	E017,E029,E086,E088,E089,E090,E124,E126	8
chr22	47405651	47405705	E100	1
chr22	47405808	47405880	E029	1
chr22	47406017	47406084	E085	1
chr22	47406136	47406498	E007,E032,E080,E084,E085,E086,E093	7
chr22	47407163	47407266	E004,E085,E121	3
chr22	47407273	47407736	E003,E055,E056,E059,E089,E090,E091,E126	8
chr22	47407862	47408141	E083,E084,E085	3
chr22	47408468	47408781	E003,E004,E007,E008,E017,E021,E022,E086,E092,E098,E114,E118,E120,E125,E127	15
chr22	47408864	47409496	E006,E007,E008,E017,E021,E022,E055,E056,E059,E084,E088,E091,E109,E120,E121,E125,E126,E128	18
chr22	47409497	47409551	E100	1
chr22	47409652	47409754	E005	1
chr22	47410393	47410447	E100	1
chr22	47410506	47410594	E120,E124	2
chr22	47410754	47411183	E022,E084,E085,E118,E127	5
chr22	47411316	47411366	E082	1
chr22	47411542	47411677	E003,E022	2
chr22	47411710	47411755	E086	1
chr22	47412210	47412293	E029,E055	2
chr22	47412365	47412415	E022	1
chr22	47412421	47412481	E003	1
chr22	47412565	47412832	E086	1
chr22	47413052	47413092	E034	1
chr22	47413779	47413829	E055	1
chr22	47413964	47414014	E022	1
chr22	47414377	47414517	E017,E088,E100	3
chr22	47414741	47415355	E007,E017,E029,E046,E055,E080,E083,E086,E088,E089,E092,E093,E097,E100	14
chr22	47415368	47415436	E017	1
chr22	47415705	47415759	E100	1
chr22	47416015	47416430	E006,E017,E055,E056,E080,E116,E120,E121,E124,E126,E128	11
chr22	47416442	47416554	E059,E097,E121	3
chr22	47416920	47417009	E116	1
chr22	47417374	47417414	E086	1
chr22	47417698	47418369	E017,E033,E055,E056,E059,E082,E098,E122	8
chr22	47418498	47418636	E116	1
chr22	47418872	47418922	E085	1
chr22	47418927	47419033	E122	1
chr22	47419069	47419307	E046,E084,E085	3
chr22	47419507	47419738	E003,E021,E022,E032	4
chr22	47419885	47419934	E034	1
chr22	47420200	47420250	E022	1
chr22	47420396	47420470	E021,E032	2
chr22	47422096	47422167	E021	1
chr22	47422673	47422735	E122	1
chr22	47422805	47422885	E059	1
chr22	47423422	47423472	E021	1
chr22	47423723	47423984	E003,E021,E022,E093	4
chr22	47424093	47424200	E008	1
chr22	47424592	47424708	E021,E022,E032,E082	4
chr22	47425294	47425344	E093	1
chr22	47425372	47425494	E003,E007,E021	3
chr22	47425532	47425635	E029,E097	2
chr22	47425674	47426558	E004,E007,E017,E021,E022,E055,E056,E081,E082,E086,E089,E090,E091,E093,E097,E098,E100,E122,E125,E126,E128	21
chr22	47426578	47426675	E081,E082	2
chr22	47426693	47427158	E006,E022,E050,E055,E056,E080,E093,E097,E098,E109,E120,E121,E125,E126	14
chr22	47427164	47427247	E056	1
chr22	47427364	47427472	E003,E094,E116	3
chr22	47427657	47427725	E091,E093	2
chr22	47427774	47428096	E081,E082,E093,E098,E118,E127	6
chr22	47428131	47429490	E007,E022,E032,E057,E080,E084,E085,E086,E088,E090,E092,E093,E094,E097,E098,E100,E109,E118,E126,E127	20
chr22	47429506	47429706	E022,E118	2
chr22	47429846	47429975	E022	1
chr22	47430153	47430222	E021,E128	2
chr22	47430761	47431778	E006,E007,E050,E055,E056,E059,E080,E081,E082,E086,E088,E092,E093,E114,E118,E120,E121,E125,E126,E127,E128	21
chr22	47432230	47432289	E100	1
chr22	47432448	47432517	E021,E022,E125	3
chr22	47432642	47432711	E032	1
chr22	47432809	47432859	E007	1
chr22	47433331	47433381	E084	1
chr22	47433621	47433788	E033,E081,E082	3
chr22	47433870	47433930	E082	1
chr22	47433978	47434048	E007,E082	2
chr22	47434075	47434208	E081,E082,E083,E086	4
chr22	47434211	47434276	E007,E032	2
chr22	47434411	47434764	E007,E021,E081,E123,E125,E128	6
chr22	47435269	47435579	E084,E085,E086,E109,E118,E125,E127	7
chr22	47435714	47435770	E086	1
chr22	47435776	47435826	E032	1
chr22	47436541	47437200	E021,E022,E057,E093,E100,E119	6
chr22	47437221	47437291	E118	1
chr22	47437395	47437465	E082,E100	2
chr22	47437552	47438016	E032,E081,E082,E089,E092,E094,E097,E100	8
chr22	47438076	47438155	E082	1
chr22	47438425	47438502	E097	1
chr22	47439110	47439279	E086,E100	2
chr22	47439477	47439575	E093,E098	2
chr22	47439630	47440877	E003,E006,E007,E008,E017,E021,E022,E032,E034,E050,E051,E055,E056,E057,E059,E080,E081,E082,E083,E084,E085,E086,E088,E089,E090,E091,E092,E093,E094,E098,E100,E109,E118,E120,E121,E122,E125,E126,E127,E128	40
chr22	47440921	47440978	E086	1
chr22	47441059	47441185	E021,E118	2
chr22	47441244	47441324	E086,E127	2
chr22	47441358	47441427	E088	1
chr22	47441608	47441701	E022,E128	2
chr22	47442350	47442513	E093,E100,E109	3
chr22	47442542	47442592	E007	1
chr22	47442824	47442893	E088	1
chr22	47443014	47443112	E080,E091	2
chr22	47443257	47443307	E109	1
chr22	47443600	47443654	E127	1
chr22	47443678	47443765	E046	1
chr22	47443833	47443925	E005	1
chr22	47443965	47444035	E017,E086	2
chr22	47444102	47444166	E086,E124	2
chr22	47444231	47444327	E022,E100	2
chr22	47444389	47444489	E032,E080,E088	3
chr22	47444523	47444676	E017,E093,E118	3
chr22	47444696	47444797	E029,E086,E125	3
chr22	47444825	47444932	E050,E080,E086,E098,E109	5
chr22	47445020	47445470	E051,E093,E118,E124	4
chr22	47445611	47445661	E093	1
chr22	47445737	47445819	E093	1
chr22	47446339	47446880	E021,E084,E086,E089,E090,E092,E093,E118,E121	9
chr22	47446895	47447057	E021,E022,E116	3
chr22	47447060	47447100	E086	1
chr22	47447308	47448042	E003,E005,E007,E008,E021,E022,E051,E081,E084,E085,E086,E088,E090,E092,E093,E098,E100,E118	18
chr22	47448120	47448214	E007,E090	2
chr22	47448248	47448292	E080	1
chr22	47448313	47448430	E116	1
chr22	47448509	47448574	E022,E034	2
chr22	47448872	47448926	E033	1
chr22	47448931	47449017	E093	1
chr22	47449068	47449261	E006,E021,E093	3
chr22	47449343	47449387	E080	1
chr22	47449400	47450066	E003,E006,E007,E017,E021,E046,E050,E055,E056,E057,E080,E081,E082,E086,E088,E093,E098,E100,E120,E121,E122,E123,E124,E125,E126,E128	26
chr22	47450117	47450241	E032,E109,E125,E126	4
chr22	47450352	47450588	E081,E082,E086,E088,E097	5
chr22	47450828	47450909	E003,E022	2
chr22	47450923	47450977	E100	1
chr22	47451045	47451173	E032,E033,E080	3
chr22	47451232	47451317	E086	1
chr22	47451439	47451503	E086	1
chr22	47451543	47451596	E086	1
chr22	47451786	47451878	E091	1
chr22	47451903	47451953	E109	1
chr22	47451991	47452044	E021,E086	2
chr22	47452099	47452377	E022,E083,E086,E116	4
chr22	47452403	47452552	E033,E086,E093,E118	4
chr22	47452924	47452974	E091	1
chr22	47453457	47453554	E021,E032,E093	3
chr22	47453586	47453784	E003,E008,E114,E121,E125	5
chr22	47454159	47454213	E007	1
chr22	47454475	47454612	E021,E022	2
chr22	47454984	47455113	E055,E093,E100,E116	4
chr22	47455156	47455207	E082	1
chr22	47455321	47455371	E032	1
chr22	47455382	47456121	E005,E032,E046,E056,E057,E081,E082,E086,E088,E089,E090,E116,E125,E126,E128	15
chr22	47456668	47456708	E086	1
chr22	47457176	47457246	E118	1
chr22	47458138	47458367	E098,E121	2
chr22	47458379	47458433	E081	1
chr22	47459372	47459565	E100,E127	2
chr22	47459600	47459697	E017,E093	2
chr22	47459707	47459757	E022	1
chr22	47460093	47460649	E003,E021,E022,E033,E086,E090,E126,E127	8
chr22	47461673	47462200	E007,E017,E022,E081,E082,E093,E097,E098,E100,E120,E121,E122,E125,E128	14
chr22	47462326	47462418	E022	1
chr22	47462453	47462542	E003	1
chr22	47462777	47462864	E100	1
chr22	47463197	47463741	E007,E021,E022,E034,E091,E093	6
chr22	47463753	47463906	E032,E089,E093,E116	4
chr22	47463958	47464018	E022	1
chr22	47464020	47464106	E007,E093	2
chr22	47464275	47464518	E034,E093,E116	3
chr22	47464605	47464770	E081,E082	2
chr22	47464945	47464985	E086	1
chr22	47465380	47465438	E093	1
chr22	47465858	47465976	E021,E022	2
chr22	47467090	47467331	E080,E089,E093,E120,E121,E125	6
chr22	47467355	47467858	E046,E050,E059,E080,E086,E090,E097,E098,E122,E125,E127,E128	12
chr22	47467934	47467974	E086	1
chr22	47468107	47468173	E022,E086	2
chr22	47468205	47468425	E022,E059,E082,E086,E122	5
chr22	47468662	47468829	E022,E059	2
chr22	47468886	47469703	E007,E059,E081,E086,E089	5
chr22	47470231	47470379	E082,E116	2
chr22	47470737	47470830	E007,E022	2
chr22	47472116	47472180	E124	1
chr22	47472590	47472640	E007	1
chr22	47472990	47473030	E034	1
chr22	47473203	47473299	E033,E082,E125	3
chr22	47473540	47473634	E118,E127	2
chr22	47473863	47474071	E081,E116	2
chr22	47474727	47474777	E089	1
chr22	47474803	47474843	E086	1
chr22	47475715	47475791	E086	1
chr22	47476010	47476060	E109	1
chr22	47476104	47476264	E004,E007,E050,E122	4
chr22	47477647	47477740	E081,E082	2
chr22	47478495	47478799	E028,E057,E121,E124,E125,E127,E128	7
chr22	47479154	47479242	E097	1
chr22	47479307	47479445	E008,E021,E059	3
chr22	47479615	47479756	E121,E123	2
chr22	47479906	47480006	E021,E093	2
chr22	47480070	47480462	E003,E004,E005,E007,E008,E021,E022,E086	8
chr22	47480569	47480690	E008	1
chr22	47481357	47481407	E055	1
chr22	47482573	47483165	E007,E017,E057,E081,E082,E084,E098,E109,E116,E118	10
chr22	47483267	47483317	E032	1
chr22	47483453	47483493	E034	1
chr22	47484088	47484128	E086	1
chr22	47484507	47485227	E003,E004,E017,E022,E032,E034,E055,E056,E057,E059,E081,E082,E086,E088,E092,E114,E120,E121,E123,E126	20
chr22	47485264	47485339	E082	1
chr22	47485401	47485524	E017,E081,E100,E123	4
chr22	47485558	47485608	E085	1
chr22	47485624	47486000	E007,E080,E084,E086,E088,E092,E093,E097,E098,E109,E114,E123	12
chr22	47486116	47486171	E109	1
chr22	47486180	47486246	E091	1
chr22	47486260	47487736	E003,E004,E006,E007,E008,E017,E021,E022,E029,E032,E033,E034,E046,E050,E051,E055,E056,E057,E059,E080,E081,E082,E083,E084,E085,E086,E088,E089,E090,E091,E092,E093,E097,E098,E100,E109,E116,E119,E123,E124,E125,E126,E127,E128	44
chr22	47487772	47487812	E086	1
chr22	47487966	47488010	E097	1
chr22	47488332	47488396	E124	1
chr22	47488404	47488533	E125	1
chr22	47488612	47489208	E003,E004,E006,E017,E021,E022,E028,E055,E056,E057,E086,E088,E089,E091,E097,E098,E120,E121,E123,E125,E126,E128	22
chr22	47489332	47489413	E022	1
chr22	47489422	47489488	E097	1
chr22	47489519	47489622	E125	1
chr22	47489698	47489790	E005,E097	2
chr22	47489887	47489937	E021	1
chr22	47490337	47490417	E116	1
chr22	47490606	47491224	E005,E017,E028,E055,E056,E057,E081,E088,E091,E098,E109,E116,E117,E120,E121,E125,E126,E127,E128	19
chr22	47491426	47491512	E125	1
chr22	47491590	47491920	E003,E017,E022,E055,E056,E097,E125,E128	8
chr22	47491972	47492259	E091,E097,E128	3
chr22	47492881	47493052	E083,E097,E100,E126	4
chr22	47493672	47493808	E097,E100	2
chr22	47493831	47494375	E097	1
chr22	47494457	47494558	E007,E097	2
chr22	47494593	47494664	E021,E086	2
chr22	47494729	47494845	E021,E090,E097	3
chr22	47494860	47494908	E097	1
chr22	47495041	47495227	E007,E097	2
chr22	47495716	47495772	E097	1
chr22	47495890	47496290	E021,E022,E057,E086,E088,E091,E093,E097,E100,E127	10
chr22	47496297	47496360	E091	1
chr22	47496568	47496625	E092	1
chr22	47496667	47497013	E003,E022,E081,E082,E086,E089,E125,E126,E128	9
chr22	47497212	47497266	E100	1
chr22	47497426	47497476	E022	1
chr22	47497500	47497592	E091	1
chr22	47497822	47497936	E089,E091	2
chr22	47497970	47499462	E003,E004,E005,E006,E008,E017,E021,E022,E084,E085,E086,E088,E089,E091,E092,E094,E097,E098,E118,E120,E121	21
chr22	47499603	47499712	E091	1
chr22	47501245	47501295	E032	1
chr22	47501390	47501440	E093	1
chr22	47502087	47502187	E059	1
chr22	47502231	47502366	E059	1
chr22	47502887	47502959	E055	1
chr22	47503068	47503816	E006,E017,E028,E055,E056,E057,E059,E080,E091,E098,E114,E117,E119,E120,E121,E122,E123,E125,E126,E127,E128	21
chr22	47503886	47503985	E123,E127	2
chr22	47504054	47504104	E091	1
chr22	47504143	47504304	E059	1
chr22	47504459	47504566	E116	1
chr22	47505001	47505061	E006	1
chr22	47505281	47505335	E120	1
chr22	47505391	47505445	E128	1
chr22	47505610	47505732	E034,E116	2
chr22	47505983	47506062	E055	1
chr22	47506483	47506559	E046	1
chr22	47506667	47506782	E097,E100	2
chr22	47506862	47506944	E097	1
chr22	47506998	47508031	E006,E017,E021,E022,E055,E056,E080,E081,E082,E083,E086,E088,E089,E091,E092,E097,E100,E109,E118,E120,E125,E126,E128	23
chr22	47508047	47508117	E118	1
chr22	47508158	47508220	E090,E100	2
chr22	47508242	47508388	E088,E091,E093,E100	4
chr22	47508728	47508976	E022,E083,E093,E097,E100	5
chr22	47509057	47509728	E017,E021,E034,E080,E083,E091,E120,E121	8
chr22	47509748	47509817	E033,E091	2
chr22	47509864	47509914	E032	1
chr22	47509972	47510022	E109	1
chr22	47510607	47510721	E022,E083,E089	3
chr22	47510753	47511319	E021,E022,E091,E100,E109,E117,E127	7
chr22	47511402	47511512	E022,E118	2
chr22	47511665	47511709	E086	1
chr22	47512034	47512275	E081,E082	2
chr22	47512278	47512780	E021,E082,E086,E089,E097,E098	6
chr22	47512869	47513070	E098	1
chr22	47513139	47513189	E022	1
chr22	47513466	47513555	E098	1
chr22	47514322	47514367	E086	1
chr22	47514681	47514859	E098	1
chr22	47515184	47515361	E022,E055,E056,E121,E126	5
chr22	47516375	47516599	E029,E059,E086,E093	4
chr22	47516791	47516851	E005	1
chr22	47516961	47517021	E122	1
chr22	47517045	47517398	E081,E082,E088,E121,E123	5
chr22	47517852	47517934	E116	1
chr22	47517952	47518066	E080,E118	2
chr22	47518353	47518461	E007,E097,E118	3
chr22	47518570	47518620	E017	1
chr22	47518894	47518974	E028	1
chr22	47519064	47519963	E003,E004,E008,E021,E022,E028,E046,E055,E057,E082,E086,E089,E093,E119,E120,E127	16
chr22	47520014	47520111	E021,E086	2
chr22	47520171	47520221	E032	1
chr22	47520260	47520320	E003	1
chr22	47520439	47520522	E003	1
chr22	47520585	47520680	E021,E091	2
chr22	47520726	47520790	E032	1
chr22	47520882	47520932	E021	1
chr22	47520966	47521016	E022	1
chr22	47521166	47521323	E022,E093	2
chr22	47521399	47521497	E007,E021	2
chr22	47521540	47521745	E003,E006,E017,E021,E051,E055,E056,E086,E088,E091,E093,E098,E114,E116,E118,E121,E123	17
chr22	47521804	47521848	E080	1
chr22	47522190	47522295	E089,E125	2
chr22	47522321	47522398	E081,E093	2
chr22	47522410	47522561	E021,E080,E086,E088,E091,E097	6
chr22	47522802	47522882	E091	1
chr22	47522912	47522968	E034,E082	2
chr22	47523024	47523095	E055	1
chr22	47523353	47523444	E093	1
chr22	47523633	47523818	E033,E093	2
chr22	47523847	47524002	E097,E109,E118	3
chr22	47524019	47524089	E093	1
chr22	47524119	47524199	E008	1
chr22	47524208	47524613	E089,E090,E098	3
chr22	47524687	47524789	E124	1
chr22	47525167	47525335	E057,E085,E091	3
chr22	47525460	47526193	E008,E028,E029,E046,E057,E080,E084,E085,E091,E092,E093,E094,E100,E109,E114,E117,E118,E119,E121,E123,E124,E125,E126,E127	24
chr22	47526315	47526430	E093	1
chr22	47526545	47526618	E017,E082	2
chr22	47526630	47527155	E032,E055,E081,E082,E086,E089,E090,E093,E100,E120,E121	11
chr22	47527175	47527232	E089	1
chr22	47527246	47527450	E003,E093	2
chr22	47527820	47527956	E092,E093	2
chr22	47527970	47528019	E034	1
chr22	47528056	47528136	E119	1
chr22	47528411	47529533	E003,E008,E021,E022,E034,E055,E056,E081,E082,E086,E088,E089,E090,E092,E116,E125,E126	17
chr22	47529580	47529630	E093	1
chr22	47529713	47529793	E116	1
chr22	47529811	47529874	E127	1
chr22	47529952	47530002	E090	1
chr22	47530092	47530175	E017,E088	2
chr22	47530477	47530517	E086	1
chr22	47530654	47530731	E124	1
chr22	47531145	47531195	E082	1
chr22	47531262	47531312	E091	1
chr22	47531357	47531507	E088	1
chr22	47531539	47531595	E007	1
chr22	47531941	47531985	E097	1
chr22	47532107	47532161	E127	1
chr22	47533432	47533502	E118	1
chr22	47533546	47533829	E022,E080,E093	3
chr22	47534043	47534212	E090,E118,E124	3
chr22	47534318	47534411	E090	1
chr22	47534479	47535015	E003,E021,E022,E080,E082,E086,E088,E089,E090,E093,E100,E114	12
chr22	47535102	47535260	E022,E086,E090,E124	4
chr22	47535334	47535612	E033,E080,E081,E084,E086,E116	6
chr22	47535657	47535729	E021,E121	2
chr22	47536275	47536387	E080,E083,E086	3
chr22	47536481	47536549	E091	1
chr22	47536777	47536895	E007,E086,E121,E123	4
chr22	47537068	47537113	E097	1
chr22	47537139	47537199	E091	1
chr22	47537496	47537813	E055,E056,E080,E082,E083,E086,E093,E097	8
chr22	47538537	47538587	E093	1
chr22	47538606	47538660	E098	1
chr22	47538744	47539234	E081,E082,E083,E086,E089,E090,E094,E097,E098,E100,E116,E124	12
chr22	47539287	47539369	E094,E098	2
chr22	47539408	47539458	E032	1
chr22	47539710	47539802	E098	1
chr22	47539821	47540077	E032,E055,E086,E094,E098	5
chr22	47540098	47540358	E022,E050,E081,E086,E093,E094,E098,E109,E127	9
chr22	47540527	47541084	E021,E081,E082,E094,E097,E098,E100,E109	8
chr22	47541221	47541271	E021	1
chr22	47541400	47541489	E022,E124	2
chr22	47541593	47541643	E022	1
chr22	47541806	47541853	E080	1
chr22	47541866	47542332	E004,E080,E124	3
chr22	47542404	47542457	E091	1
chr22	47542603	47542653	E022	1
chr22	47542740	47542824	E118	1
chr22	47543081	47543131	E021	1
chr22	47543563	47543694	E091,E097	2
chr22	47543998	47544151	E081,E090,E100	3
chr22	47544300	47544366	E091	1
chr22	47544451	47544501	E032	1
chr22	47544543	47544660	E118	1
chr22	47544715	47544829	E080,E082,E083,E124	4
chr22	47544891	47544993	E083	1
chr22	47545119	47545169	E007	1
chr22	47545400	47545450	E032	1
chr22	47545933	47546003	E118	1
chr22	47546036	47546144	E033,E097,E127	3
chr22	47546169	47546292	E091	1
chr22	47546529	47546585	E007	1
chr22	47546942	47546996	E081	1
chr22	47547085	47547137	E046	1
chr22	47547205	47547511	E004,E005,E006,E017,E050,E055,E056,E089,E090,E091,E121,E122,E125,E128	14
chr22	47547833	47547889	E022	1
chr22	47548353	47548403	E022	1
chr22	47548582	47548672	E121	1
chr22	47548700	47548758	E097	1
chr22	47548767	47548971	E017,E051,E055,E056,E088,E090,E093,E125,E128	9
chr22	47549069	47549133	E124	1
chr22	47549189	47549610	E007,E022,E088,E089,E090,E093,E097,E098	8
chr22	47549628	47551300	E003,E007,E017,E021,E022,E028,E032,E055,E056,E059,E080,E081,E082,E083,E086,E088,E089,E090,E091,E092,E093,E097,E098,E100,E118,E119,E120,E121,E124,E125,E126,E127,E128	33
chr22	47551323	47551391	E097,E098	2
chr22	47551610	47551654	E097	1
chr22	47551661	47551884	E022,E086,E100,E123	4
chr22	47551897	47551961	E032,E098	2
chr22	47551994	47552061	E097	1
chr22	47552066	47552127	E091	1
chr22	47552157	47552292	E017,E093,E098	3
chr22	47552311	47552451	E055,E098,E100	3
chr22	47552521	47552996	E021,E029,E090,E093,E098,E100	6
chr22	47553135	47553264	E050,E093	2
chr22	47553265	47553338	E097	1
chr22	47553575	47553642	E100	1
chr22	47554229	47554337	E022,E124	2
chr22	47554724	47554778	E033	1
chr22	47554790	47554948	E032,E034,E122	3
chr22	47554977	47555147	E004,E100	2
chr22	47555160	47555220	E122	1
chr22	47555308	47555449	E046,E093,E116,E127	4
chr22	47555559	47555662	E093,E100	2
chr22	47555711	47555751	E086	1
chr22	47555871	47555921	E017	1
chr22	47555945	47555996	E097	1
chr22	47556543	47556593	E093	1
chr22	47556696	47556736	E086	1
chr22	47556787	47556870	E022,E032	2
chr22	47556969	47557115	E017	1
chr22	47557191	47557707	E021,E034,E055,E056,E088,E089,E090,E093,E098,E100,E120,E121,E127	13
chr22	47558111	47558219	E021,E022	2
chr22	47558673	47558771	E091,E092	2
chr22	47558978	47559028	E088	1
chr22	47559083	47559181	E046,E090,E093	3
chr22	47559363	47559515	E033,E093,E114	3
chr22	47559627	47561010	E007,E021,E080,E083,E084,E086,E088,E089,E090,E092,E093,E098,E100,E118,E122,E128	16
chr22	47561042	47561154	E033,E093	2
chr22	47561175	47561980	E051,E082,E083,E086,E091,E093,E118,E121	8
chr22	47562126	47562191	E086,E088	2
chr22	47562380	47562464	E093	1
chr22	47562513	47562594	E082,E093,E100	3
chr22	47562903	47562960	E032	1
chr22	47563130	47563216	E090,E100	2
chr22	47563518	47563572	E033	1
chr22	47563707	47563839	E022,E100	2
chr22	47564039	47564093	E127	1
chr22	47564152	47564222	E118	1
chr22	47564720	47564838	E089,E090	2
chr22	47564883	47565099	E021,E033,E055,E091,E125	5
chr22	47565165	47565436	E003,E004,E006,E007,E008,E017,E021,E022,E055,E056,E059,E080,E083,E091,E109,E118,E120,E121,E122,E125,E128	21
chr22	47565639	47565689	E050	1
chr22	47565822	47565872	E083	1
chr22	47566098	47566210	E080,E125	2
chr22	47566571	47566651	E086	1
chr22	47566829	47566885	E097	1
chr22	47566937	47566990	E097	1
chr22	47567019	47567128	E093,E124	2
chr22	47567166	47567345	E098,E100	2
chr22	47568694	47568759	E097	1
chr22	47568763	47568803	E086	1
chr22	47568891	47568989	E084,E086	2
chr22	47569148	47569221	E007,E118	2
chr22	47569375	47569429	E098	1
chr22	47569789	47569859	E118	1
chr22	47569908	47569964	E033	1
chr22	47570108	47570169	E097	1
chr22	47570233	47570277	E097	1
chr22	47570362	47570454	E100	1
chr22	47570482	47571420	E017,E032,E055,E056,E080,E081,E082,E083,E084,E085,E086,E088,E089,E090,E091,E092,E097,E098,E100,E120,E121,E124,E126,E128	24
chr22	47571471	47571546	E092	1
chr22	47571791	47571862	E100	1
chr22	47571903	47571975	E089	1
chr22	47572300	47572379	E086,E097	2
chr22	47572717	47572767	E090	1
chr22	47572909	47573082	E008,E091,E118	3
chr22	47573127	47573214	E092,E093,E097	3
chr22	47573350	47573404	E100	1
chr22	47574080	47574170	E022,E097	2
chr22	47574705	47574817	E059	1
chr22	47574915	47575014	E059	1
chr22	47575479	47575622	E093,E097	2
chr22	47575698	47575748	E055	1
chr22	47575820	47576001	E081,E082	2
chr22	47576130	47576195	E081	1
chr22	47576630	47576841	E017,E059	2
chr22	47577521	47577575	E128	1
chr22	47577783	47577833	E032	1
chr22	47581842	47581896	E127	1
chr22	47582225	47582265	E086	1
chr22	47582683	47583454	E081,E082,E088	3
chr22	47583460	47583586	E118	1
chr22	47583791	47584591	E082,E086,E088,E118	4
chr22	47584601	47584651	E088	1
chr22	47584885	47584966	E003,E093	2
chr22	47585489	47585558	E022	1
chr22	47585615	47585657	E086	1
chr22	47586081	47586121	E086	1
chr22	47586623	47586798	E082,E109,E121	3
chr22	47586815	47586924	E093,E109	2
chr22	47587214	47587264	E082	1
chr22	47587302	47587352	E082	1
chr22	47587546	47587651	E086,E088,E093	3
chr22	47587807	47587891	E088	1
chr22	47587896	47587942	E086	1
chr22	47588017	47588808	E032,E081,E086,E089,E090,E093,E097,E109,E116,E118,E120,E121,E124,E126	14
chr22	47588941	47589330	E032,E050,E091,E093,E109,E114,E116,E117,E118,E127	10
chr22	47589698	47590668	E051,E055,E086,E088,E091,E126	6
chr22	47590712	47590866	E088	1
chr22	47590916	47591915	E006,E028,E057,E081,E086,E088,E092,E097,E100,E109,E116,E118	12
chr22	47592015	47592198	E032,E034,E088,E093	4
chr22	47592288	47592690	E007,E032,E050,E055,E088,E093,E116,E124,E125,E128	10
chr22	47592697	47592751	E033	1
chr22	47592765	47592847	E097,E125	2
chr22	47592879	47593049	E033,E086,E088	3
chr22	47593086	47593341	E086,E088	2
chr22	47593362	47593738	E086,E088,E090,E092,E093,E124	6
chr22	47594063	47594159	E093	1
chr22	47594312	47594447	E084,E088,E090	3
chr22	47594561	47594658	E090,E097	2
chr22	47594917	47595250	E017,E086,E089,E091,E092,E098,E109,E121	8
chr22	47595328	47595397	E086,E098	2
chr22	47595435	47595486	E086	1
chr22	47595750	47596644	E032,E055,E056,E080,E081,E083,E086,E088,E089,E090,E091,E092,E093,E097,E098,E100,E109,E114,E120,E121,E124,E126	22
chr22	47596822	47596882	E125	1
chr22	47596944	47597106	E097,E119	2
chr22	47597108	47597723	E021,E032,E050,E088,E089,E091,E093,E097,E098,E109	10
chr22	47597798	47597852	E098	1
chr22	47597947	47597997	E093	1
chr22	47598183	47598251	E097	1
chr22	47598981	47599040	E098	1
chr22	47599126	47600051	E032,E033,E050,E082,E083,E086,E088,E089,E090,E091,E092,E097,E100,E118	14
chr22	47600460	47600558	E032,E034	2
chr22	47601057	47601144	E097	1
chr22	47601535	47601589	E033	1
chr22	47601969	47602221	E081,E082,E098,E100,E109,E114	6
chr22	47602577	47602666	E097,E109	2
chr22	47602761	47602815	E032	1
chr22	47602914	47602987	E088	1
chr22	47603478	47603528	E022	1
chr22	47603821	47603861	E086	1
chr22	47603903	47603967	E124	1
chr22	47604063	47604113	E007	1
chr22	47604136	47604176	E086	1
chr22	47604223	47604422	E005,E021,E081,E088,E124	5
chr22	47604463	47604997	E017,E032,E080,E081,E082,E083,E086,E088,E091,E092,E094,E100,E109	13
chr22	47605020	47605209	E091,E109,E118	3
chr22	47605531	47605736	E109	1
chr22	47606693	47606809	E004,E005,E050	3
chr22	47608284	47608417	E033	1
chr22	47608560	47608600	E034	1
chr22	47608687	47608761	E033	1
chr22	47608965	47609019	E081	1
chr22	47609297	47609843	E003,E004,E008,E021,E022,E029,E032,E033,E034,E046,E050,E051,E056,E059,E081,E086,E091,E092,E093,E097,E098,E109,E114,E116,E118,E121,E126	27
chr22	47609888	47610039	E032,E082,E093	3
chr22	47610077	47610127	E083	1
chr22	47611704	47611744	E086	1
chr22	47612537	47612617	E046,E097	2
chr22	47613039	47613121	E032,E086	2
chr22	47613141	47613270	E088	1
chr22	47614524	47614642	E118	1
chr22	47614989	47615094	E082	1
chr22	47615400	47615475	E091	1
chr22	47616082	47616146	E124	1
chr22	47616216	47616313	E093,E124	2
chr22	47616528	47616716	E007,E033,E116	3
chr22	47616729	47616782	E007	1
chr22	47616979	47617085	E005,E033,E116,E125	4
chr22	47617227	47617286	E017	1
chr22	47617882	47618006	E032,E118	2
chr22	47618054	47618203	E080,E086,E089,E097	4
chr22	47618222	47618392	E081,E089,E126	3
chr22	47618706	47618773	E081,E086	2
chr22	47618902	47618962	E097	1
chr22	47619205	47619259	E094	1
chr22	47620351	47620391	E086	1
chr22	47621432	47621550	E088	1
chr22	47621692	47621767	E098	1
chr22	47622870	47622920	E109	1
chr22	47624616	47624696	E123	1
chr22	47625622	47625714	E022,E088	2
chr22	47625777	47627392	E006,E050,E081,E086,E088,E094,E097,E125	8
chr22	47627694	47627799	E081	1
chr22	47628227	47628657	E081,E082,E090,E128	4
chr22	47629164	47629214	E114	1
chr22	47629324	47629470	E008,E059	2
chr22	47629576	47629626	E017	1
chr22	47629840	47630041	E057,E086,E126	3
chr22	47632034	47632142	E081,E082	2
chr22	47632323	47632389	E088	1
chr22	47632439	47632592	E017,E088	2
chr22	47633653	47633713	E003	1
chr22	47634471	47634778	E081,E082,E086,E088	4
chr22	47634844	47634884	E086	1
chr22	47634920	47635018	E003	1
chr22	47635192	47635315	E083,E120,E121	3
chr22	47636175	47636225	E088	1
chr22	47639833	47639913	E098	1
chr22	47640342	47640401	E086	1
chr22	47641782	47641836	E033	1
chr22	47642293	47642333	E086	1
chr22	47642528	47642653	E017,E029	2
chr22	47642831	47643414	E028,E055,E056,E059,E081,E082,E088,E100	8
chr22	47643996	47644046	E082	1
chr22	47644480	47644530	E091	1
chr22	47645305	47645404	E121	1
chr22	47646527	47646577	E017	1
chr22	47647005	47647099	E022,E032	2
chr22	47647398	47647448	E017	1
chr22	47647503	47647562	E022,E097	2
chr22	47647927	47647977	E093	1
chr22	47649233	47649381	E022,E088,E100	3
chr22	47649526	47649576	E017	1
chr22	47650566	47650895	E081,E082	2
chr22	47651829	47651905	E097	1
chr22	47652298	47652367	E128	1
chr22	47652408	47652502	E033,E114	2
chr22	47652553	47652603	E022	1
chr22	47653166	47653216	E022	1
chr22	47653461	47653550	E124	1
chr22	47653763	47654003	E081,E082,E086,E089,E126	5
chr22	47654138	47654188	E022	1
chr22	47654359	47654556	E055,E056,E126	3
chr22	47654935	47654989	E128	1
chr22	47655233	47655298	E098	1
chr22	47655871	47656005	E114	1
chr22	47656523	47656612	E086	1
chr22	47656691	47656745	E098	1
chr22	47659021	47659075	E127	1
chr22	47659615	47659665	E032	1
chr22	47660623	47660688	E005	1
chr22	47662680	47662730	E007	1
chr22	47662898	47663025	E081	1
chr22	47663205	47663255	E089	1
chr22	47663286	47663901	E017,E080,E086,E088,E098,E109,E120,E121,E126	9
chr22	47664016	47664066	E055	1
chr22	47664134	47664184	E082	1
chr22	47664273	47664332	E050,E088	2
chr22	47664617	47664689	E098	1
chr22	47665008	47665058	E022	1
chr22	47665387	47665469	E118	1
chr22	47665511	47665617	E084,E086,E088	3
chr22	47665619	47665857	E022,E032,E086,E093,E118	5
chr22	47666252	47666730	E003,E055,E056,E086,E097,E109,E117	7
chr22	47666967	47667091	E081	1
chr22	47668057	47668192	E090	1
chr22	47668256	47668336	E119	1
chr22	47669297	47669347	E093	1
chr22	47670097	47670147	E046	1
chr22	47670778	47670850	E022,E046	2
chr22	47671009	47671220	E029,E055,E056,E126	4
chr22	47671228	47671324	E093,E125,E126	3
chr22	47671443	47672180	E021,E055,E056,E082,E083,E086,E088,E089,E090,E097,E114,E117,E120,E121,E125,E126,E128	17
chr22	47672241	47672291	E088	1
chr22	47672534	47672584	E022	1
chr22	47673404	47673629	E081,E082,E088	3
chr22	47673714	47673782	E081,E082	2
chr22	47673828	47673958	E080,E082	2
chr22	47674275	47674325	E093	1
chr22	47674420	47674737	E055,E086,E088,E089,E090	5
chr22	47674830	47674958	E090	1
chr22	47675161	47675211	E051	1
chr22	47675342	47675398	E090	1
chr22	47675492	47675925	E089,E090	2
chr22	47675984	47676034	E055	1
chr22	47676138	47676485	E033,E081,E082,E089,E090,E125	6
chr22	47676593	47676655	E046,E128	2
chr22	47676785	47677180	E017,E055,E056,E086,E090,E120,E125,E126,E128	9
chr22	47677194	47677285	E124	1
chr22	47677437	47677742	E017,E055,E056,E080,E086,E093,E127	7
chr22	47677798	47677892	E126	1
chr22	47678488	47678538	E093	1
chr22	47678890	47678944	E100	1
chr22	47679089	47679188	E125	1
chr22	47679409	47679538	E086	1
chr22	47680113	47680260	E051,E125,E127	3
chr22	47681291	47681331	E086	1
chr22	47681465	47681515	E022	1
chr22	47681817	47681886	E124	1
chr22	47682120	47682218	E032,E093	2
chr22	47682566	47682630	E124	1
chr22	47683313	47683589	E055,E056,E081,E082,E098,E120,E121,E126	8
chr22	47683728	47683778	E050	1
chr22	47683849	47683903	E127	1
chr22	47684490	47684567	E097	1
chr22	47685516	47685566	E007	1
chr22	47685595	47685635	E086	1
chr22	47686492	47686597	E086,E117	2
chr22	47686681	47686755	E097	1
chr22	47687440	47687510	E118	1
chr22	47688079	47688749	E007,E055,E056,E081,E086,E088,E094,E097,E098,E100,E120,E121,E125,E127	14
chr22	47688801	47688928	E055	1
chr22	47689016	47689066	E114	1
chr22	47689287	47689371	E118	1
chr22	47689448	47689492	E080	1
chr22	47689497	47690371	E017,E055,E056,E098,E100,E114,E117,E120,E121,E125,E126,E128	12
chr22	47690472	47690522	E055	1
chr22	47690578	47690628	E093	1
chr22	47691183	47691251	E086	1
chr22	47691549	47691589	E086	1
chr22	47691615	47691704	E081,E086	2
chr22	47691751	47691805	E081	1
chr22	47692096	47692151	E126	1
chr22	47692551	47692591	E086	1
chr22	47692598	47692648	E046	1
chr22	47692837	47692986	E055,E056,E123,E125	4
chr22	47693070	47693169	E017	1
chr22	47693399	47693449	E109	1
chr22	47693876	47693926	E022	1
chr22	47694136	47694348	E055,E056,E088,E090,E126	5
chr22	47694737	47694787	E022	1
chr22	47695285	47695335	E091	1
chr22	47695402	47695557	E007,E082	2
chr22	47695864	47695924	E122	1
chr22	47696230	47696290	E122	1
chr22	47697445	47697524	E055	1
chr22	47697659	47697744	E055	1
chr22	47697829	47697879	E088	1
chr22	47698104	47698182	E017	1
chr22	47698773	47698823	E091	1
chr22	47699068	47699130	E121	1
chr22	47699690	47699760	E125	1
chr22	47700526	47700576	E022	1
chr22	47701648	47701716	E056	1
chr22	47702120	47702174	E100	1
chr22	47702682	47702772	E017,E126	2
chr22	47703095	47703367	E005,E017,E050,E051,E055,E056,E086,E088,E090,E093,E097,E100,E114,E117,E118,E120,E121,E123,E124,E125,E126,E128	22
chr22	47703584	47704053	E017,E055,E056,E081,E086,E088,E090,E126	8
chr22	47704105	47704155	E088	1
chr22	47704260	47704481	E055,E088,E093,E126	4
chr22	47705272	47705802	E022,E082,E088,E090,E093,E120,E121	7
chr22	47705853	47705944	E121	1
chr22	47706301	47706730	E017,E028,E034,E056,E057,E114,E117,E119,E120,E122,E125,E127,E128	13
chr22	47707042	47707209	E117	1
chr22	47707796	47707863	E007	1
chr22	47711390	47711757	E086,E088,E089,E090	4
chr22	47711839	47712047	E082,E090,E098	3
chr22	47712675	47712725	E051	1
chr22	47714152	47714474	E082,E122	2
chr22	47717261	47717315	E127	1
chr22	47718611	47718661	E088	1
chr22	47718757	47718923	E017,E055,E056,E081,E082,E121,E125,E126	8
chr22	47719457	47719511	E081	1
chr22	47720394	47720492	E005	1
chr22	47721004	47721088	E033	1
chr22	47721381	47721437	E093	1
chr22	47723370	47723454	E022	1
chr22	47723517	47723624	E056,E120,E126	3
chr22	47723688	47723738	E121	1
chr22	47724225	47725210	E017,E028,E032,E055,E056,E057,E059,E080,E082,E089,E090,E097,E098,E100,E109,E114,E117,E120,E121,E122,E123,E124,E125,E126,E127,E128	26
chr22	47725242	47725404	E055,E056,E114,E126	4
chr22	47725462	47725545	E098	1
chr22	47725576	47725626	E021	1
chr22	47725886	47726041	E055,E125,E126	3
chr22	47726169	47726281	E081,E128	2
chr22	47726561	47726609	E097	1
chr22	47726659	47726709	E090	1
chr22	47726757	47726953	E089,E125,E126,E128	4
chr22	47727972	47728022	E022	1
chr22	47728325	47728497	E086,E089,E090,E120,E121,E125	6
chr22	47728545	47728647	E089	1
chr22	47728798	47728935	E121,E125,E128	3
chr22	47728983	47729085	E091	1
chr22	47729419	47729849	E017,E055,E056,E057,E059,E081,E082,E083,E088,E089,E090,E093,E094,E114,E117,E120,E121,E122,E125,E126,E127,E128	22
chr22	47730170	47730231	E080,E082	2
chr22	47730350	47730513	E080,E081,E086,E125	4
chr22	47731251	47731362	E121	1
chr22	47732349	47732614	E017,E056,E059,E082,E088,E120,E128	7
chr22	47732781	47733429	E017,E046,E050,E055,E056,E059,E080,E081,E082,E088,E089,E090,E092,E094,E097,E098,E100,E109,E114,E117,E120,E121,E122,E123,E125,E126,E127,E128	28
chr22	47733526	47733606	E097	1
chr22	47734016	47734056	E086	1
chr22	47734959	47735013	E033	1
chr22	47735591	47735641	E022	1
chr22	47736008	47736212	E017,E055,E056	3
chr22	47736308	47736362	E120	1
chr22	47736650	47736881	E055,E056,E114,E120,E122,E126	6
chr22	47737894	47737995	E033,E124	2
chr22	47738372	47738442	E118	1
chr22	47739097	47739147	E022	1
chr22	47739638	47739698	E122	1
chr22	47739870	47739940	E118	1
chr22	47739996	47740061	E121	1
chr22	47740266	47740316	E121	1
chr22	47741062	47741147	E033	1
chr22	47741186	47741226	E086	1
chr22	47746483	47746533	E022	1
chr22	47747908	47747958	E084	1
chr22	47749520	47749560	E086	1
chr22	47749870	47749930	E005	1
chr22	47749968	47750300	E003,E081,E082	3
chr22	47750476	47750526	E021	1
chr22	47751079	47751129	E082	1
chr22	47751456	47752417	E081,E082	2
chr22	47752495	47752553	E007	1
chr22	47753631	47753718	E007,E034	2
chr22	47754208	47754258	E007	1
chr22	47754686	47754736	E017	1
chr22	47755535	47755575	E086	1
chr22	47761123	47761183	E125	1
chr22	47761837	47761903	E017	1
chr22	47762218	47762261	E086	1
chr22	47762291	47762353	E090	1
chr22	47762501	47762545	E097	1
chr22	47762765	47762829	E081	1
chr22	47763939	47764060	E121	1
chr22	47764585	47764639	E081	1
chr22	47765330	47765386	E100	1
chr22	47765460	47765553	E100,E126	2
chr22	47765582	47765673	E033,E097,E100	3
chr22	47766089	47766143	E093	1
chr22	47766332	47766418	E005,E029	2
chr22	47766866	47766916	E121	1
chr22	47766959	47767065	E120	1
chr22	47769072	47769121	E097	1
chr22	47770067	47770137	E051,E093	2
chr22	47770220	47770270	E022	1
chr22	47770745	47770795	E082	1
chr22	47770927	47770981	E098	1
chr22	47771952	47772002	E017	1
chr22	47772250	47772433	E081,E082	2
chr22	47772788	47773143	E055,E056,E118,E126	4
chr22	47773250	47773309	E098	1
chr22	47773325	47773375	E093	1
chr22	47774389	47774439	E017	1
chr22	47774495	47774545	E089	1
chr22	47774933	47775136	E080,E081,E083,E091	4
chr22	47775289	47775343	E100	1
chr22	47777150	47777234	E098	1
chr22	47777318	47777368	E022	1
chr22	47777468	47777508	E086	1
chr22	47777757	47777844	E086	1
chr22	47778726	47778776	E114	1
chr22	47779236	47779286	E114	1
chr22	47779295	47779335	E086	1
chr22	47779907	47780033	E021,E029	2
chr22	47781445	47781535	E081	1
chr22	47782613	47782984	E056,E081,E120,E121,E126	5
chr22	47784131	47784251	E088,E097,E121	3
chr22	47784476	47784520	E080	1
chr22	47784982	47785089	E082	1
chr22	47785343	47785397	E021,E098	2
chr22	47785558	47785673	E032,E121,E124	3
chr22	47785820	47785883	E086	1
chr22	47786030	47786150	E097,E124	2
chr22	47786962	47787027	E124	1
chr22	47787082	47787154	E121	1
chr22	47787439	47787499	E029	1
chr22	47787846	47787917	E086	1
chr22	47787929	47787979	E082	1
chr22	47788010	47788094	E093	1
chr22	47788136	47788176	E034	1
chr22	47788806	47788932	E032,E091,E125	3
chr22	47789167	47789270	E118	1
chr22	47789651	47789701	E021	1
chr22	47790111	47790166	E097	1
chr22	47790491	47790620	E120,E128	2
chr22	47790839	47790899	E005,E046	2
chr22	47790962	47791593	E056,E080,E081,E082,E084,E086,E088,E089,E090,E092,E093,E097,E098,E109,E114,E120,E121,E125,E128	19
chr22	47791669	47791789	E088	1
chr22	47792636	47792731	E086	1
chr22	47793410	47793502	E100	1
chr22	47794203	47794257	E098	1
chr22	47794301	47794351	E022	1
chr22	47796131	47796198	E124	1
chr22	47796585	47796635	E093	1
chr22	47796927	47797001	E051	1
chr22	47797358	47797408	E088	1
chr22	47797548	47797598	E082	1
chr22	47797937	47798244	E050,E051,E056,E081,E082,E088,E089,E098,E126	9
chr22	47798600	47798640	E086	1
chr22	47798831	47798907	E118	1
chr22	47799465	47799515	E093	1
chr22	47799647	47799697	E017	1
chr22	47799711	47799771	E029	1
chr22	47800150	47800225	E033	1
chr22	47801819	47801868	E034	1
chr22	47803293	47803347	E081	1
chr22	47803387	47803437	E088	1
chr22	47804223	47804273	E050	1
chr22	47804290	47804553	E004,E082,E114,E125	4
chr22	47804570	47804632	E114	1
chr22	47805742	47805782	E086	1
chr22	47805829	47805898	E046	1
chr22	47809981	47810031	E046	1
chr22	47811224	47811278	E098	1
chr22	47812047	47812110	E081,E082	2
chr22	47812362	47812460	E022	1
chr22	47813529	47813608	E006	1
chr22	47814349	47814455	E082,E121	2
chr22	47814647	47814987	E081,E082	2
chr22	47815099	47815354	E081,E082,E086,E088,E089,E090,E093,E100,E121,E126	10
chr22	47819450	47819500	E021	1
chr22	47819680	47819732	E082	1
chr22	47819782	47819848	E100	1
chr22	47819927	47820024	E118	1
chr22	47820966	47821016	E007	1
chr22	47822120	47822193	E098	1
chr22	47822200	47822250	E114	1
chr22	47824698	47824752	E098	1
chr22	47826251	47826375	E120,E121	2
chr22	47826496	47826761	E004,E007,E022,E093,E114,E118	6
chr22	47827784	47827830	E097	1
chr22	47830562	47830651	E082	1
chr22	47830744	47831297	E017,E051,E056,E081,E082,E088,E089,E090,E092,E093,E097,E100,E126	13
chr22	47831332	47831567	E081,E082	2
chr22	47832977	47833123	E086,E116	2
chr22	47835152	47835202	E022	1
chr22	47835257	47835348	E127	1
chr22	47837854	47837904	E093	1
chr22	47837914	47837992	E003	1
chr22	47838280	47838330	E021	1
chr22	47838428	47838537	E114,E119	2
chr22	47839889	47839949	E029	1
chr22	47840491	47840541	E090	1
chr22	47840569	47840662	E089	1
chr22	47841248	47841332	E127	1
chr22	47841475	47841525	E007	1
chr22	47841702	47842264	E086,E089,E090,E093,E097	5
chr22	47842330	47842479	E090	1
chr22	47842675	47842761	E097,E109	2
chr22	47843222	47843359	E118	1
chr22	47844741	47844791	E114	1
chr22	47845365	47845519	E081,E082	2
chr22	47846213	47846290	E098	1
chr22	47846690	47846924	E080,E090	2
chr22	47846965	47847035	E120	1
chr22	47847061	47847124	E051,E080,E090	3
chr22	47848037	47848255	E021,E046,E059,E093,E098,E109,E114,E117,E123	9
chr22	47848793	47848898	E051	1
chr22	47852440	47852518	E021	1
chr22	47853165	47853274	E088	1
chr22	47853423	47853473	E021	1
chr22	47853831	47853947	E093	1
chr22	47854211	47854296	E118	1
chr22	47854405	47854459	E033	1
chr22	47855182	47855246	E007	1
chr22	47855790	47856422	E081,E082,E086	3
chr22	47856582	47857102	E080,E081,E082,E114	4
chr22	47857141	47857191	E046	1
chr22	47857472	47857526	E127	1
chr22	47858572	47858622	E021	1
chr22	47860141	47860191	E017	1
chr22	47860218	47860317	E029	1
chr22	47860543	47860848	E088	1
chr22	47861293	47861343	E022	1
chr22	47863151	47863191	E086	1
chr22	47863464	47863514	E109	1
chr22	47864681	47865158	E089,E090	2
chr22	47865278	47865350	E090	1
chr22	47867164	47867565	E081,E082,E125	3
chr22	47870074	47870175	E097	1
chr22	47870232	47870635	E050,E051,E086,E088,E090,E097,E109,E120,E121	9
chr22	47870663	47871025	E005,E046,E050,E056,E088,E090,E097,E100,E109,E120	10
chr22	47871372	47871647	E046,E089,E090,E097	4
chr22	47871689	47872400	E088,E089,E090,E097,E100,E120,E121	7
chr22	47872513	47872583	E090	1
chr22	47878446	47878496	E046	1
chr22	47878814	47878864	E050	1
chr22	47879353	47879441	E088	1
chr22	47879820	47879860	E034	1
chr22	47879978	47880026	E034	1
chr22	47880204	47880276	E093	1
chr22	47880568	47880681	E086,E088,E124	3
chr22	47880799	47881296	E034,E086,E088,E092	4
chr22	47881461	47881517	E088	1
chr22	47881887	47881949	E088	1
chr22	47882807	47883000	E046,E086,E088,E092,E093,E094,E109,E127	8
chr22	47883072	47883152	E028	1
chr22	47885939	47885993	E100	1
chr22	47889380	47889442	E005,E125	2
chr22	47889602	47889656	E127	1
chr22	47889785	47889925	E120	1
chr22	47890210	47890264	E127	1
chr22	47890337	47890401	E124	1
chr22	47890753	47891317	E017,E029,E032,E033,E034,E046,E092,E093,E124	9
chr22	47891329	47891379	E022	1
chr22	47891544	47891584	E034	1
chr22	47893523	47893728	E083,E088	2
chr22	47894586	47894640	E081	1
chr22	47894680	47894744	E114	1
chr22	47894981	47895127	E081	1
chr22	47895879	47895919	E034	1
chr22	47898085	47898125	E086	1
chr22	47899335	47899414	E094	1
chr22	47900024	47900074	E032	1
chr22	47902345	47902399	E021	1
chr22	47902712	47902842	E082,E088,E089,E090,E092	5
chr22	47902887	47903002	E088,E090	2
chr22	47904419	47904469	E090	1
chr22	47905258	47905308	E082	1
chr22	47905579	47905720	E082,E119	2
chr22	47905825	47905869	E086	1
chr22	47906187	47906237	E017	1
chr22	47906712	47906762	E022	1
chr22	47907184	47907282	E093	1
chr22	47907624	47907710	E032	1
chr22	47908275	47908329	E100	1
chr22	47908431	47908523	E090	1
chr22	47908556	47908637	E088	1
chr22	47910601	47910695	E022	1
chr22	47910732	47910786	E098	1
chr22	47911518	47911759	E004,E080,E081,E082,E086,E088,E089,E090,E098,E114,E120,E121	12
chr22	47912991	47913055	E086	1
chr22	47917916	47917959	E034	1
chr22	47919973	47920023	E046	1
chr22	47920720	47920760	E034	1
chr22	47921007	47921071	E124	1
chr22	47927544	47927637	E090	1
chr22	47927817	47927867	E007	1
chr22	47928166	47928216	E046	1
chr22	47928601	47928679	E022,E032	2
chr22	47929580	47931097	E006,E055,E081,E082,E083,E086,E088,E089,E090,E091,E092,E093,E094,E097,E098,E100,E120,E121,E126	19
chr22	47931266	47931348	E124	1
chr22	47932044	47932094	E082	1
chr22	47932239	47932289	E082	1
chr22	47935426	47935506	E123	1
chr22	47935881	47935997	E080,E114,E123	3
chr22	47936085	47936142	E017,E050,E081,E088	4
chr22	47939629	47939683	E127	1
chr22	47940500	47940550	E050	1
chr22	47941939	47941989	E114	1
chr22	47942762	47942818	E080	1
chr22	47942976	47943026	E050	1
chr22	47943038	47943078	E086	1
chr22	47943539	47943946	E082,E089,E090,E120,E121	5
chr22	47943989	47944327	E082,E083,E088,E089,E090,E093,E120,E121,E123	9
chr22	47944531	47944627	E088	1
chr22	47944714	47944758	E080	1
chr22	47946332	47946604	E086,E088,E097,E118	4
chr22	47946727	47946767	E086	1
chr22	47946936	47947035	E007	1
chr22	47948060	47948130	E082	1
chr22	47948694	47948788	E097,E100	2
chr22	47950053	47950126	E094	1
chr22	47951784	47951828	E097	1
chr22	47952175	47952240	E088	1
chr22	47952415	47952455	E086	1
chr22	47954258	47954308	E121	1
chr22	47957095	47957164	E098	1
chr22	47957731	47957833	E017,E086,E088	3
chr22	47958446	47958496	E021	1
chr22	47959522	47959582	E125	1
chr22	47959934	47960067	E017,E088	2
chr22	47960117	47961323	E080,E081,E086,E088,E089,E090,E091,E092,E097,E121,E127	11
chr22	47961469	47961586	E094,E109	2
chr22	47962327	47962517	E021,E080,E082,E088	4
chr22	47962775	47962825	E088	1
chr22	47963160	47963877	E086,E088,E089,E121	4
chr22	47964094	47964154	E088,E126	2
chr22	47964662	47964702	E086	1
chr22	47965716	47965848	E124	1
chr22	47965853	47965920	E033	1
chr22	47966395	47966514	E005,E089,E090	3
chr22	47967462	47967512	E093	1
chr22	47967725	47968391	E081,E082,E088,E090	4
chr22	47968597	47968651	E081	1
chr22	47968704	47969232	E081,E082,E088,E089,E090,E092	6
chr22	47969347	47969397	E022	1
chr22	47969873	47969976	E082	1
chr22	47970083	47970139	E081	1
chr22	47970207	47970257	E093	1
chr22	47970288	47970338	E051	1
chr22	47971135	47971378	E092,E094,E109	3
chr22	47972171	47972221	E082	1
chr22	47972524	47973022	E081,E082,E088,E090,E093,E109,E120	7
chr22	47973490	47973530	E086	1
chr22	47973634	47973685	E082	1
chr22	47974282	47974336	E127	1
chr22	47974739	47974779	E086	1
chr22	47975193	47975247	E100	1
chr22	47975254	47975347	E034,E125	2
chr22	47975607	47975647	E086	1
chr22	47975876	47975946	E082	1
chr22	47976027	47976246	E081,E082,E086,E088,E089,E090,E092,E097,E120	9
chr22	47977915	47978065	E004	1
chr22	47979716	47979817	E008	1
chr22	47979831	47980040	E004	1
chr22	47980798	47980858	E125	1
chr22	47981905	47982057	E056,E080,E082,E086,E088,E109,E114,E121	8
chr22	47982257	47982311	E098	1
chr22	47982735	47982785	E093	1
chr22	47983887	47983985	E093	1
chr22	47984006	47984066	E022	1
chr22	47984186	47984236	E046	1
chr22	47984356	47984478	E086,E114	2
chr22	47984613	47984707	E051	1
chr22	47986566	47986606	E086	1
chr22	47986622	47986699	E003,E022	2
chr22	47986886	47986997	E118	1
chr22	47987554	47987663	E081	1
chr22	47987667	47987717	E050	1
chr22	47989609	47989673	E124	1
chr22	47989774	47989951	E080	1
chr22	47990218	47990341	E081	1
chr22	47990515	47991085	E033,E081,E082,E091	4
chr22	47991234	47991284	E082	1
chr22	47992564	47992706	E017,E059	2
chr22	47992829	47993152	E088,E089,E091,E120,E121	5
chr22	47994606	47994656	E051	1
chr22	47994690	47994740	E022	1
chr22	47994900	47994950	E032	1
chr22	47996315	47996365	E050	1
chr22	47996969	47997250	E081,E082,E092	3
chr22	47999574	47999628	E127	1
chr22	48000024	48000074	E109	1
chr22	48000351	48000447	E022,E046	2
chr22	48001193	48001353	E082	1
chr22	48001803	48001874	E046,E124	2
chr22	48002012	48002148	E081,E082,E085	3
chr22	48002807	48002924	E082	1
chr22	48003034	48003088	E033	1
chr22	48003488	48003538	E082	1
chr22	48005632	48005701	E003	1
chr22	48005769	48005852	E008	1
chr22	48006411	48006475	E124	1
chr22	48006542	48006599	E093	1
chr22	48006664	48006763	E093	1
chr22	48006803	48006876	E093	1
chr22	48006965	48007019	E098	1
chr22	48008019	48008095	E086	1
chr22	48008227	48008359	E093	1
chr22	48008574	48008646	E091	1
chr22	48008982	48009056	E051,E086	2
chr22	48009646	48009740	E017,E128	2
chr22	48009797	48009906	E003	1
chr22	48010148	48010198	E093	1
chr22	48010370	48010452	E081,E086	2
chr22	48010861	48010956	E093,E124	2
chr22	48011670	48011720	E007	1
chr22	48012540	48012580	E034	1
chr22	48012627	48012681	E100	1
chr22	48012706	48012756	E017	1
chr22	48014063	48014717	E003,E017,E081,E082,E094,E124	6
chr22	48014781	48014865	E004,E034	2
chr22	48014869	48014923	E081	1
chr22	48015328	48015438	E007,E050,E125	3
chr22	48016683	48016795	E081,E118	2
chr22	48017215	48017323	E050	1
chr22	48017405	48017522	E124	1
chr22	48018232	48018292	E005	1
chr22	48018587	48018675	E003	1
chr22	48019260	48019310	E022	1
chr22	48019498	48019609	E082,E118	2
chr22	48019690	48019885	E082	1
chr22	48021544	48021627	E118	1
chr22	48021748	48021836	E093	1
chr22	48022778	48023038	E003,E004,E032,E080,E082,E093,E114,E123,E127	9
chr22	48023271	48023680	E004,E017,E055,E057,E081,E082,E089,E090,E092,E093,E118,E127	12
chr22	48023729	48023800	E022,E093	2
chr22	48024601	48024651	E046	1
chr22	48025098	48025523	E081,E082,E086,E088,E089,E090,E093,E097,E118	9
chr22	48026268	48026318	E032	1
chr22	48026803	48026906	E022,E034,E123	3
chr22	48026960	48027995	E057,E091,E123,E124,E127	5
chr22	48028416	48028895	E022,E050,E051,E057,E127	5
chr22	48029192	48029257	E017	1
chr22	48029647	48029697	E007	1
chr22	48030111	48030511	E003,E004,E008,E050,E081,E086,E114,E127	8
chr22	48031001	48031680	E081,E082	2
chr22	48031990	48032050	E125	1
chr22	48032260	48032314	E127	1
chr22	48034366	48034433	E086	1
chr22	48034443	48034497	E081	1
chr22	48035387	48035441	E127	1
chr22	48036230	48036280	E109	1
chr22	48041119	48041525	E004,E017,E057,E083,E093,E114,E123,E126,E127	9
chr22	48041673	48042314	E081,E082	2
chr22	48043074	48043128	E128	1
chr22	48043228	48043356	E005,E007	2
chr22	48043436	48043527	E127	1
chr22	48044132	48044182	E022	1
chr22	48044787	48044841	E128	1
chr22	48044861	48044962	E081,E082	2
chr22	48045013	48045083	E082	1
chr22	48045646	48045821	E007,E082,E109,E127	4
chr22	48045850	48045942	E090	1
chr22	48046753	48046803	E082	1
chr22	48046851	48046901	E046	1
chr22	48048295	48048335	E086	1
chr22	48048520	48048576	E093	1
chr22	48050591	48051242	E057,E081,E082,E086,E088,E089,E090,E092,E120,E127	10
chr22	48051285	48051338	E082	1
chr22	48051503	48051553	E090	1
chr22	48051843	48051914	E127	1
chr22	48052179	48052238	E090,E127	2
chr22	48052613	48052663	E032	1
chr22	48053562	48053624	E082	1
chr22	48054372	48054422	E046	1
chr22	48055257	48055998	E003,E004,E007,E081,E086,E088,E089,E090	8
chr22	48056249	48056289	E086	1
chr22	48056995	48057083	E091	1
chr22	48058260	48058310	E022	1
chr22	48059151	48059250	E123	1
chr22	48059611	48059972	E021,E123	2
chr22	48061976	48062016	E034	1
chr22	48062210	48062280	E089,E090	2
chr22	48062642	48062918	E082,E090	2
chr22	48062925	48063050	E081,E082	2
chr22	48063075	48063135	E082	1
chr22	48065344	48065394	E022	1
chr22	48066085	48066139	E127	1
chr22	48067347	48067397	E109	1
chr22	48067666	48067716	E082	1
chr22	48068543	48068593	E017	1
chr22	48068909	48069027	E032,E046,E120	3
chr22	48069416	48069613	E017,E080,E081,E082,E088,E090,E093,E114	8
chr22	48069694	48069747	E022	1
chr22	48070253	48070307	E094	1
chr22	48070541	48070597	E098	1
chr22	48070634	48070688	E098	1
chr22	48071342	48071392	E091	1
chr22	48072500	48072550	E022	1
chr22	48072646	48072696	E083	1
chr22	48072736	48072807	E086	1
chr22	48073665	48073761	E123	1
chr22	48073812	48074964	E003,E004,E008,E081,E082,E086,E123,E124	8
chr22	48076720	48076842	E081,E082	2
chr22	48077315	48077518	E007,E081,E082	3
chr22	48078249	48078375	E022	1
chr22	48081721	48081781	E004	1
chr22	48082219	48082337	E004	1
chr22	48082450	48083203	E004,E081,E082	3
chr22	48084352	48084392	E086	1
chr22	48085395	48085445	E083	1
chr22	48086932	48087870	E017,E033,E057,E109,E118,E127	6
chr22	48088261	48088342	E127	1
chr22	48088430	48088490	E125	1
chr22	48088830	48088880	E017	1
chr22	48089558	48089630	E005	1
chr22	48090656	48090815	E089,E127	2
chr22	48091016	48091457	E032,E033,E116	3
chr22	48092563	48092626	E090	1
chr22	48093537	48094246	E004,E007,E123	3
chr22	48094436	48094503	E004	1
chr22	48094853	48095007	E004	1
chr22	48097368	48097496	E008,E123	2
chr22	48097534	48097614	E123	1
chr22	48097947	48098036	E050,E080,E086	3
chr22	48099204	48099244	E086	1
chr22	48099542	48099624	E127	1
chr22	48099944	48100432	E004	1
chr22	48100471	48100654	E004,E046	2
chr22	48100805	48100869	E124	1
chr22	48101439	48101503	E124	1
chr22	48102124	48102204	E123	1
chr22	48104599	48104738	E021,E088,E097	3
chr22	48105483	48105533	E082	1
chr22	48106038	48106167	E003	1
chr22	48106263	48106391	E008,E124	2
chr22	48109572	48109636	E093	1
chr22	48109701	48110086	E003,E004,E008,E081,E082,E123	6
chr22	48110107	48110237	E008	1
chr22	48110344	48110412	E005	1
chr22	48110608	48110864	E004	1
chr22	48111678	48111792	E118	1
chr22	48112203	48112257	E033	1
chr22	48112633	48113023	E004,E123	2
chr22	48113997	48114119	E003	1
chr22	48114283	48114333	E109	1
chr22	48114539	48114609	E082	1
chr22	48115054	48115104	E088	1
chr22	48115416	48115765	E081,E082,E093	3
chr22	48119472	48119522	E051	1
chr22	48119798	48120946	E003,E004	2
chr22	48122232	48122296	E004	1
chr22	48122902	48122952	E032	1
chr22	48123136	48123944	E003,E004,E008	3
chr22	48124302	48124680	E004,E081,E082,E090	4
chr22	48125082	48125143	E003	1
chr22	48125480	48125534	E127	1
chr22	48127643	48127723	E093	1
chr22	48130149	48130203	E127	1
chr22	48130296	48130350	E033	1
chr22	48130794	48130871	E127	1
chr22	48131044	48131125	E029	1
chr22	48131318	48131421	E029,E032	2
chr22	48131721	48131803	E127	1
chr22	48131854	48132469	E034,E057,E086,E118,E127	5
chr22	48132550	48132640	E057	1
chr22	48133112	48133206	E082	1
chr22	48133240	48133301	E032	1
chr22	48133323	48133373	E089	1
chr22	48133492	48133552	E004	1
chr22	48134138	48134582	E004,E005,E080,E086	4
chr22	48135019	48135419	E081,E082,E086	3
chr22	48135736	48135799	E033,E086	2
chr22	48136056	48136164	E004	1
chr22	48136483	48136612	E007,E127	2
chr22	48137038	48137092	E086	1
chr22	48137186	48137236	E022	1
chr22	48137444	48137484	E086	1
chr22	48138458	48138512	E127	1
chr22	48139554	48139870	E057	1
chr22	48143480	48143532	E017	1
chr22	48143835	48143951	E003,E032	2
chr22	48143989	48144100	E008	1
chr22	48144134	48144375	E003,E008,E093	3
chr22	48144378	48144465	E090	1
chr22	48144523	48144573	E017	1
chr22	48144721	48144979	E086,E089,E090,E093	4
chr22	48145347	48145502	E080,E086	2
chr22	48145539	48145698	E080,E090	2
chr22	48145986	48146041	E082,E089,E090,E097	4
chr22	48147088	48147166	E033	1
chr22	48149061	48149132	E051,E098	2
chr22	48149360	48149410	E007	1
chr22	48150916	48150966	E082	1
chr22	48151154	48151292	E081,E082	2
chr22	48152232	48152300	E022	1
chr22	48153535	48153585	E051	1
chr22	48153639	48153754	E088	1
chr22	48153980	48154044	E033,E093	2
chr22	48155473	48155532	E022	1
chr22	48155776	48155851	E081	1
chr22	48156187	48156227	E086	1
chr22	48156388	48156438	E083	1
chr22	48157167	48157227	E003	1
chr22	48157242	48157292	E007	1
chr22	48157420	48157470	E032	1
chr22	48157688	48157936	E114,E124	2
chr22	48158201	48158251	E046	1
chr22	48160716	48160769	E046	1
chr22	48160987	48161047	E032	1
chr22	48161567	48161621	E100	1
chr22	48162157	48162207	E022	1
chr22	48162985	48163624	E057,E127	2
chr22	48168136	48168211	E050	1
chr22	48171034	48171125	E123	1
chr22	48171177	48171258	E123	1
chr22	48171381	48171431	E082	1
chr22	48171473	48171935	E004,E007,E057,E081,E082,E088,E097,E098,E127	9
chr22	48171974	48172028	E081	1
chr22	48172134	48172495	E003,E004,E007,E008,E082,E086,E088,E114	8
chr22	48173158	48173386	E032,E123,E126	3
chr22	48173739	48173782	E034	1
chr22	48174042	48174092	E093	1
chr22	48174116	48174190	E086	1
chr22	48175117	48175701	E004,E080,E081,E088,E123,E127	6
chr22	48176171	48176225	E127	1
chr22	48176856	48177102	E081,E120,E121,E124	4
chr22	48177376	48177477	E050,E125	2
chr22	48178145	48178199	E033	1
chr22	48179692	48180103	E003,E004,E008,E086	4
chr22	48180548	48180611	E081	1
chr22	48180919	48180983	E124	1
chr22	48181072	48181127	E046	1
chr22	48183998	48184052	E033	1
chr22	48184280	48184375	E007,E021	2
chr22	48184478	48184701	E081,E082	2
chr22	48185011	48185300	E081,E082,E097,E120,E121	5
chr22	48185339	48185445	E120	1
chr22	48185746	48185831	E097	1
chr22	48187226	48187323	E006	1
chr22	48187516	48187570	E094	1
chr22	48189169	48189229	E125	1
chr22	48189366	48189426	E005	1
chr22	48189799	48189889	E086,E092	2
chr22	48190389	48190857	E057,E093,E127	3
chr22	48190991	48191041	E022	1
chr22	48191311	48191361	E007	1
chr22	48191392	48191516	E003,E004,E008,E033	4
chr22	48191555	48191605	E007	1
chr22	48191914	48192006	E007	1
chr22	48193160	48193232	E046	1
chr22	48194321	48194385	E124	1
chr22	48194917	48194971	E097,E127	2
chr22	48196870	48196924	E127	1
chr22	48197217	48197271	E033	1
chr22	48198120	48198175	E081,E086	2
chr22	48198206	48198364	E007,E051,E080,E124	4
chr22	48198408	48198478	E003	1
chr22	48200503	48200553	E083	1
chr22	48201351	48201416	E007	1
chr22	48203247	48203339	E008	1
chr22	48203526	48203593	E017	1
chr22	48203657	48203802	E081	1
chr22	48204014	48204094	E003	1
chr22	48204399	48204629	E007,E033,E034,E125	4
chr22	48204679	48204786	E007,E093	2
chr22	48204797	48204847	E022	1
chr22	48205110	48205160	E114	1
chr22	48205280	48205357	E098	1
chr22	48205437	48205519	E109	1
chr22	48205808	48205933	E006,E125	2
chr22	48206142	48206196	E033	1
chr22	48206237	48206390	E004,E118	2
chr22	48207047	48207200	E081	1
chr22	48207421	48207472	E022	1
chr22	48208260	48208338	E022	1
chr22	48208451	48208501	E088	1
chr22	48210180	48210282	E081,E082,E093	3
chr22	48210326	48210376	E022	1
chr22	48210800	48210882	E082	1
chr22	48211027	48211077	E082	1
chr22	48211408	48211448	E086	1
chr22	48212046	48212117	E080	1
chr22	48212692	48212914	E086	1
chr22	48213657	48213738	E005	1
chr22	48218083	48218207	E033,E119	2
chr22	48218230	48218539	E091,E120,E121	3
chr22	48219337	48219398	E046	1
chr22	48219763	48219813	E017	1
chr22	48220948	48221055	E124	1
chr22	48221421	48221492	E046	1
chr22	48221820	48222179	E004,E051	2
chr22	48223734	48224018	E059,E120	2
chr22	48224471	48224521	E032	1
chr22	48227402	48227482	E086,E116	2
chr22	48227492	48227542	E082	1
chr22	48227928	48228151	E081,E082	2
chr22	48228180	48228230	E093	1
chr22	48228345	48228468	E081	1
chr22	48229166	48229206	E086	1
chr22	48229421	48229471	E050	1
chr22	48229559	48229609	E091	1
chr22	48229657	48229711	E100	1
chr22	48229991	48230051	E003	1
chr22	48230689	48230862	E033,E057	2
chr22	48231224	48232039	E005,E006,E017,E028,E032,E046,E050,E051,E056,E057,E059,E081,E082,E088,E091,E097,E114,E119,E120,E121,E125,E126,E127,E128	24
chr22	48232242	48232300	E121	1
chr22	48232332	48232491	E057,E120	2
chr22	48232518	48233765	E003,E004,E005,E008,E022,E034,E046,E050,E051,E055,E056,E057,E059,E086,E088,E089,E090,E091,E093,E097,E098,E109,E114,E116,E118,E119,E120,E121,E123,E125,E126,E127,E128	33
chr22	48233831	48233871	E086	1
chr22	48234169	48234324	E119	1
chr22	48235454	48236054	E022,E057,E081,E082,E086,E091,E120,E121,E126	9
chr22	48236263	48236303	E086	1
chr22	48236493	48236533	E086	1
chr22	48236865	48237025	E093	1
chr22	48237041	48237274	E029,E090,E093,E120,E121	5
chr22	48237359	48237512	E086,E089,E120,E121	4
chr22	48237881	48237935	E098	1
chr22	48237984	48238212	E003,E086,E093,E109	4
chr22	48238554	48238659	E118	1
chr22	48238765	48238866	E033,E097	2
chr22	48240541	48240618	E029	1
chr22	48240690	48240740	E022	1
chr22	48241945	48242397	E034,E090,E120,E121	4
chr22	48242827	48242891	E022	1
chr22	48243138	48243464	E032,E046,E057,E086,E109,E116,E120,E121	8
chr22	48243717	48243797	E119	1
chr22	48244168	48244218	E083	1
chr22	48244376	48244617	E126	1
chr22	48244650	48244710	E126,E127	2
chr22	48245433	48245694	E081,E082,E084,E088,E089,E090,E100,E120,E126	9
chr22	48245696	48245821	E081,E082,E086,E121	4
chr22	48246223	48247064	E004,E007,E033,E080,E081,E082,E083,E086,E088,E089,E090,E091,E092,E097,E120,E121,E123,E127	18
chr22	48247122	48247166	E097	1
chr22	48247282	48247332	E007	1
chr22	48247492	48247547	E086	1
chr22	48248184	48248248	E034	1
chr22	48248490	48248573	E082	1
chr22	48248989	48249050	E032,E127	2
chr22	48249451	48249870	E032,E093,E116,E120,E121	5
chr22	48249899	48250470	E046,E082,E093,E120,E121	5
chr22	48250701	48250751	E051	1
chr22	48251998	48252065	E127	1
chr22	48252328	48252565	E057,E127	2
chr22	48253059	48253107	E034	1
chr22	48254546	48254596	E082	1
chr22	48255445	48255563	E086,E124	2
chr22	48255621	48255713	E033,E086	2
chr22	48256021	48256142	E086	1
chr22	48258860	48258938	E017	1
chr22	48259856	48259925	E082	1
chr22	48261129	48261840	E005,E032,E057,E091,E114,E121,E127	7
chr22	48264206	48264246	E034	1
chr22	48268577	48269135	E091,E117,E121	3
chr22	48272810	48272860	E082	1
chr22	48273175	48273261	E032	1
chr22	48273910	48273960	E091	1
chr22	48274014	48274702	E005,E057,E086,E088,E091,E127	6
chr22	48274880	48274953	E091	1
chr22	48275021	48275082	E032	1
chr22	48275232	48275348	E017,E091	2
chr22	48275541	48275704	E081,E082	2
chr22	48275956	48276010	E093	1
chr22	48276288	48276472	E022,E086,E091	3
chr22	48278642	48278798	E022,E120,E121	3
chr22	48279636	48279690	E007	1
chr22	48279927	48280243	E033,E114	2
chr22	48280389	48280453	E086,E124	2
chr22	48280836	48280960	E022	1
chr22	48281172	48281222	E093	1
chr22	48281450	48281520	E118	1
chr22	48282274	48282314	E086	1
chr22	48282635	48282793	E033,E082,E097	3
chr22	48282883	48282937	E098	1
chr22	48283299	48283543	E007,E081,E086,E097,E127	5
chr22	48283745	48284130	E080,E081,E082,E089,E090,E097,E127	7
chr22	48284230	48284335	E081	1
chr22	48284378	48284428	E021	1
chr22	48284515	48284632	E080,E124	2
chr22	48284638	48284678	E086	1
chr22	48284797	48284860	E080	1
chr22	48285023	48285063	E086	1
chr22	48285335	48285390	E082	1
chr22	48285452	48285512	E004	1
chr22	48285870	48285988	E097	1
chr22	48285990	48286040	E082	1
chr22	48286050	48286186	E081,E082	2
chr22	48286274	48286324	E114	1
chr22	48286600	48286654	E098	1
chr22	48287230	48287308	E097	1
chr22	48287383	48287618	E080,E081,E097,E121	4
chr22	48287675	48287755	E086,E097	2
chr22	48287761	48287853	E083,E092	2
chr22	48287885	48287943	E097	1
chr22	48288007	48288501	E080,E082,E088,E093,E097,E127	6
chr22	48288706	48288808	E097	1
chr22	48288869	48288961	E097	1
chr22	48288971	48289021	E046	1
chr22	48289317	48289412	E097	1
chr22	48292880	48293036	E050,E051	2
chr22	48296066	48296120	E017	1
chr22	48296595	48296758	E081,E082	2
chr22	48296923	48297006	E082	1
chr22	48297327	48297381	E081	1
chr22	48297817	48297877	E003	1
chr22	48298005	48298065	E006,E086	2
chr22	48301686	48301740	E120	1
chr22	48304139	48304259	E127	1
chr22	48304883	48304933	E022	1
chr22	48305095	48305145	E088	1
chr22	48305202	48305314	E127	1
chr22	48306020	48306226	E081,E082	2
chr22	48307905	48307955	E032	1
chr22	48308914	48309010	E046	1
chr22	48309995	48310139	E033,E093	2
chr22	48310365	48310530	E098,E114,E123	3
chr22	48310926	48310980	E127	1
chr22	48310996	48311064	E034	1
chr22	48311212	48311265	E050,E109	2
chr22	48311472	48311572	E121	1
chr22	48311899	48311949	E007	1
chr22	48312686	48312750	E124	1
chr22	48313635	48313919	E007,E093,E127	3
chr22	48313963	48315419	E003,E007,E032,E033,E034,E046,E050,E051,E080,E081,E082,E086,E088,E089,E090,E093,E094,E109,E116,E124	20
chr22	48315439	48315624	E093,E127	2
chr22	48316140	48316190	E114	1
chr22	48317659	48317703	E097	1
chr22	48318186	48318236	E017	1
chr22	48318306	48318346	E086	1
chr22	48318666	48318737	E005,E033	2
chr22	48319130	48319188	E022,E091	2
chr22	48319449	48319588	E086	1
chr22	48319788	48319893	E119	1
chr22	48320661	48320705	E097	1
chr22	48320768	48320898	E007,E086,E127	3
chr22	48321147	48321211	E086	1
chr22	48321271	48321331	E029,E086	2
chr22	48321448	48321543	E032	1
chr22	48321842	48321886	E097	1
chr22	48322338	48322426	E046	1
chr22	48322584	48322664	E116	1
chr22	48323439	48323488	E086	1
chr22	48323560	48323736	E086	1
chr22	48323887	48323932	E086	1
chr22	48324259	48324299	E086	1
chr22	48324361	48324401	E086	1
chr22	48324437	48324703	E032,E086,E088,E089,E116,E120,E121	7
chr22	48324714	48325164	E081,E086,E088,E090,E116,E120,E121	7
chr22	48325205	48325275	E090	1
chr22	48325531	48325713	E088,E093,E097,E120	4
chr22	48325995	48326045	E093	1
chr22	48326799	48327148	E080,E097	2
chr22	48328612	48328662	E080	1
chr22	48329087	48329137	E051	1
chr22	48329165	48329219	E100	1
chr22	48329552	48329669	E032,E116	2
chr22	48332845	48332905	E005	1
chr22	48336038	48336088	E032	1
chr22	48336210	48336260	E082	1
chr22	48337451	48337521	E032,E093	2
chr22	48338118	48338197	E034,E109	2
chr22	48339205	48339264	E080	1
chr22	48339271	48339311	E086	1
chr22	48339552	48340003	E029,E032,E034,E046,E093,E116	6
chr22	48340049	48340099	E017	1
chr22	48340703	48340778	E007	1
chr22	48341279	48341346	E093,E121	2
chr22	48341826	48342075	E022,E081,E082,E120	4
chr22	48342116	48342156	E086	1
chr22	48342262	48342329	E082	1
chr22	48342976	48343026	E084	1
chr22	48343363	48343454	E120	1
chr22	48345019	48345073	E033	1
chr22	48345195	48345249	E098	1
chr22	48345445	48345499	E127	1
chr22	48347410	48347460	E032	1
chr22	48347524	48347574	E032	1
chr22	48347932	48348071	E081,E082	2
chr22	48360707	48360747	E086	1
chr22	48361194	48361258	E124	1
chr22	48361336	48361414	E022	1
chr22	48363432	48363488	E034	1
chr22	48363536	48363586	E093	1
chr22	48363716	48363844	E003,E093	2
chr22	48365089	48365156	E127	1
chr22	48367542	48367592	E082	1
chr22	48367983	48368053	E007,E082	2
chr22	48368470	48368520	E089	1
chr22	48369196	48369274	E091	1
chr22	48369387	48369443	E022	1
chr22	48369565	48369615	E051	1
chr22	48370075	48370146	E080	1
chr22	48370522	48370605	E046	1
chr22	48371708	48371762	E127	1
chr22	48378425	48378479	E127	1
chr22	48382598	48382685	E080	1
chr22	48383260	48383300	E086	1
chr22	48384000	48384117	E082,E116	2
chr22	48384538	48384654	E004,E127	2
chr22	48385191	48385551	E081,E082	2
chr22	48385581	48385631	E093	1
chr22	48385743	48385888	E017,E046,E081	3
chr22	48386007	48386140	E109	1
chr22	48386255	48386841	E081,E082,E089,E090	4
chr22	48386942	48387009	E093	1
chr22	48387472	48387522	E032	1
chr22	48388630	48388680	E091	1
chr22	48389676	48389726	E021	1
chr22	48389871	48390162	E004,E022,E033,E080,E082	5
chr22	48390382	48391405	E017,E022,E081,E082,E086,E089	6
chr22	48391479	48391523	E097	1
chr22	48391897	48391978	E032,E081	2
chr22	48392009	48392640	E032,E033,E093,E116	4
chr22	48392920	48393432	E004,E007,E086,E097,E109,E125	6
chr22	48393434	48393492	E086	1
chr22	48393952	48394091	E007,E081,E082	3
chr22	48394450	48394508	E022	1
chr22	48394717	48394767	E007	1
chr22	48394868	48394928	E029	1
chr22	48395010	48395090	E029	1
chr22	48395163	48395217	E081	1
chr22	48395422	48395472	E046	1
chr22	48396413	48396470	E007	1
chr22	48397894	48397949	E109	1
chr22	48399167	48399331	E017,E081,E086	3
chr22	48399341	48399391	E093	1
chr22	48399446	48399490	E097	1
chr22	48399505	48399555	E007	1
chr22	48399660	48399742	E081,E082	2
chr22	48399882	48400044	E004,E007,E093	3
chr22	48400076	48400126	E090	1
chr22	48400237	48400287	E007	1
chr22	48400435	48400583	E093	1
chr22	48400902	48400952	E007	1
chr22	48400963	48401027	E124	1
chr22	48401074	48401125	E007	1
chr22	48402367	48402427	E093	1
chr22	48403362	48403438	E007,E127	2
chr22	48407614	48407694	E046	1
chr22	48408744	48408798	E120	1
chr22	48408814	48408896	E004	1
chr22	48409472	48409593	E033,E097	2
chr22	48409657	48409729	E124	1
chr22	48410388	48410442	E033	1
chr22	48411588	48411723	E007,E086	2
chr22	48411825	48411865	E086	1
chr22	48412647	48412758	E093,E124	2
chr22	48413650	48413775	E082,E124	2
chr22	48413859	48413909	E082	1
chr22	48413956	48414475	E081,E082,E088,E089,E090,E092	6
chr22	48415806	48415860	E033	1
chr22	48416645	48416695	E007	1
chr22	48416901	48416951	E007	1
chr22	48417268	48417318	E032	1
chr22	48417779	48418007	E004,E032,E089,E093,E120	5
chr22	48418132	48418515	E081,E093	2
chr22	48419563	48419613	E082	1
chr22	48420525	48420582	E081	1
chr22	48420856	48421449	E046,E081,E082,E093	4
chr22	48421488	48421555	E082	1
chr22	48423835	48423906	E046	1
chr22	48425633	48425747	E081,E082	2
chr22	48426626	48426705	E086,E125	2
chr22	48427770	48427870	E082	1
chr22	48427932	48428169	E081,E082	2
chr22	48431607	48431667	E005	1
chr22	48431760	48431905	E003,E082	2
chr22	48433064	48433114	E007	1
chr22	48433420	48433470	E093	1
chr22	48433625	48433685	E005	1
chr22	48433720	48433834	E051,E093	2
chr22	48434331	48434391	E122	1
chr22	48434497	48434697	E081,E116	2
chr22	48434795	48434950	E032,E116	2
chr22	48435303	48435353	E093	1
chr22	48436537	48436617	E119	1
chr22	48436773	48436813	E086	1
chr22	48438263	48438534	E046,E093	2
chr22	48438572	48438684	E097	1
chr22	48438688	48438740	E093	1
chr22	48439015	48439089	E093	1
chr22	48439148	48439339	E093	1
chr22	48439473	48439776	E093,E124	2
chr22	48439867	48440005	E093	1
chr22	48440288	48440861	E003,E007,E008,E034,E050,E051,E080,E081,E082,E086,E092,E093	12
chr22	48440868	48441584	E034,E046,E051,E093,E116	5
chr22	48441635	48441687	E086,E093	2
chr22	48441899	48442202	E007,E093	2
chr22	48442261	48442577	E007,E093,E118	3
chr22	48442686	48442736	E093	1
chr22	48442807	48442857	E093	1
chr22	48442954	48443017	E007	1
chr22	48443367	48443422	E093	1
chr22	48443721	48443852	E032,E093	2
chr22	48443869	48443929	E003	1
chr22	48443951	48444134	E007,E080,E081,E082,E086,E093	6
chr22	48444153	48444203	E021	1
chr22	48444534	48444901	E032,E086,E092,E093	4
chr22	48444932	48445100	E081,E093	2
chr22	48445172	48445236	E124	1
chr22	48445662	48445809	E093	1
chr22	48445990	48446078	E093	1
chr22	48446211	48446261	E051	1
chr22	48446904	48446954	E022	1
chr22	48447527	48447577	E082	1
chr22	48447690	48447740	E022	1
chr22	48448071	48448220	E093	1
chr22	48448230	48448283	E051	1
chr22	48448289	48448583	E093,E098	2
chr22	48448631	48448685	E033	1
chr22	48449392	48449889	E050,E081,E082,E093	4
chr22	48450257	48450369	E081,E086	2
chr22	48450395	48450445	E046	1
chr22	48450450	48450500	E032	1
chr22	48451143	48451240	E032	1
chr22	48451381	48451505	E046	1
chr22	48451655	48451792	E082,E093	2
chr22	48451830	48452064	E082,E125,E128	3
chr22	48452658	48452708	E032	1
chr22	48452830	48453028	E081,E082,E114	3
chr22	48453368	48453422	E127	1
chr22	48453423	48453626	E093	1
chr22	48453702	48453967	E086,E093	2
chr22	48456272	48456423	E081	1
chr22	48456542	48456621	E017,E093	2
chr22	48457115	48457165	E109	1
chr22	48457650	48457854	E081,E082	2
chr22	48457902	48457960	E082	1
chr22	48457968	48458034	E081	1
chr22	48459154	48459347	E093	1
chr22	48459400	48459487	E093	1
chr22	48459563	48459630	E033	1
chr22	48459635	48459689	E120	1
chr22	48460957	48461026	E007	1
chr22	48461908	48461948	E086	1
chr22	48461951	48462060	E082	1
chr22	48462065	48462123	E093	1
chr22	48462609	48462659	E093	1
chr22	48462886	48462941	E050	1
chr22	48463021	48463071	E082	1
chr22	48463190	48463296	E127	1
chr22	48463353	48463393	E086	1
chr22	48463989	48464646	E033,E081,E082	3
chr22	48464910	48464969	E032	1
chr22	48465227	48465307	E033	1
chr22	48465648	48465777	E032,E093	2
chr22	48465977	48466030	E093	1
chr22	48466069	48466166	E050,E051	2
chr22	48466574	48466919	E003,E004,E007,E008,E086,E093	6
chr22	48467018	48467089	E093	1
chr22	48467153	48467549	E007,E046,E051,E093,E124	5
chr22	48467636	48467718	E033,E051	2
chr22	48467730	48468064	E032,E080,E081,E082,E086,E093,E097,E116	8
chr22	48468574	48469064	E003,E004,E007,E008,E050,E093	6
chr22	48470215	48470342	E032,E125	2
chr22	48470488	48470538	E093	1
chr22	48471167	48471250	E050	1
chr22	48471401	48471466	E005	1
chr22	48471854	48472152	E034,E081,E082,E086,E089,E090,E092,E093,E098,E126	10
chr22	48472158	48472208	E082	1
chr22	48472223	48472273	E007	1
chr22	48472326	48472380	E100	1
chr22	48472609	48472659	E082	1
chr22	48472666	48472757	E081	1
chr22	48472776	48472937	E086,E093	2
chr22	48473126	48473379	E093	1
chr22	48473417	48474008	E051,E093	2
chr22	48474265	48474409	E046,E093	2
chr22	48474596	48475270	E033,E046,E093,E127	4
chr22	48475388	48476494	E007,E032,E034,E046,E080,E082,E093,E125	8
chr22	48476598	48476863	E034,E050,E093,E118	4
chr22	48476949	48476999	E093	1
chr22	48477026	48477080	E033	1
chr22	48477340	48477418	E118	1
chr22	48477508	48477612	E081,E093	2
chr22	48477632	48477682	E082	1
chr22	48477714	48477807	E093	1
chr22	48477878	48477967	E081,E082	2
chr22	48478193	48478276	E093,E097	2
chr22	48478347	48478407	E003	1
chr22	48478677	48478727	E082	1
chr22	48479096	48479302	E022,E032,E093	3
chr22	48479354	48479670	E033,E046,E116	3
chr22	48479679	48479787	E008,E046	2
chr22	48479834	48480896	E004,E007,E032,E033,E034,E046,E050,E051,E080,E081,E084,E089,E091,E092,E093,E116	16
chr22	48480951	48481008	E093	1
chr22	48481051	48481379	E093	1
chr22	48481401	48481466	E097	1
chr22	48481504	48481564	E093	1
chr22	48481694	48482190	E005,E008,E032,E046,E093,E097,E098,E116	8
chr22	48482374	48482441	E093	1
chr22	48482834	48482884	E082	1
chr22	48483172	48483417	E046,E116	2
chr22	48483532	48483757	E081,E089,E093,E126	4
chr22	48483897	48484064	E082,E126	2
chr22	48484116	48484636	E032,E081,E082,E089,E090,E093,E126	7
chr22	48484747	48484797	E082	1
chr22	48484864	48485199	E046,E082,E086,E089,E093,E097,E126,E128	8
chr22	48485505	48486622	E007,E032,E033,E046,E050,E051,E056,E080,E084,E086,E088,E089,E090,E092,E093,E097,E098,E100,E114,E120,E121,E123,E124,E126	24
chr22	48487009	48487059	E032	1
chr22	48487069	48487119	E093	1
chr22	48487176	48487439	E032,E050,E051,E086,E093,E116	6
chr22	48487522	48487574	E093	1
chr22	48487693	48487923	E003,E046,E050,E126	4
chr22	48488274	48488324	E089	1
chr22	48488378	48488487	E089	1
chr22	48488537	48489138	E086,E088,E089,E090,E092,E126	6
chr22	48489447	48489545	E046,E093	2
chr22	48489551	48489629	E032	1
chr22	48489712	48489809	E098	1
chr22	48490025	48490085	E046,E050	2
chr22	48490266	48490447	E126	1
chr22	48490537	48490589	E007	1
chr22	48490796	48490846	E046	1
chr22	48490902	48490993	E088,E093,E114,E116	4
chr22	48491665	48491824	E032,E093,E100	3
chr22	48491970	48492134	E093	1
chr22	48492148	48492223	E032	1
chr22	48492243	48492436	E017,E032,E093	3
chr22	48492483	48496109	E007,E022,E032,E033,E034,E046,E050,E051,E081,E082,E084,E086,E088,E089,E090,E092,E093,E100,E109,E116,E118	21
chr22	48496193	48496723	E003,E007,E051,E086,E093,E124	6
chr22	48496822	48497194	E032,E050,E051,E093,E116	5
chr22	48497425	48497475	E022	1
chr22	48498314	48498364	E114	1
chr22	48498426	48498476	E114	1
chr22	48498700	48498767	E089	1
chr22	48498792	48498898	E050,E051	2
chr22	48499042	48499215	E081,E082,E086	3
chr22	48499218	48499520	E022,E034,E086,E088,E089,E090,E092,E097,E114,E116,E126	11
chr22	48499589	48499659	E118	1
chr22	48499729	48499898	E005,E082	2
chr22	48500089	48500143	E081	1
chr22	48500228	48501490	E003,E081,E082,E093,E097	5
chr22	48501548	48501647	E081	1
chr22	48501927	48501977	E082	1
chr22	48503054	48503104	E093	1
chr22	48503287	48503346	E082	1
chr22	48504184	48504234	E051	1
chr22	48504440	48504480	E086	1
chr22	48504804	48504854	E093	1
chr22	48505007	48505057	E114	1
chr22	48506926	48506992	E082	1
chr22	48508424	48509003	E008,E032,E050,E051,E082,E114,E116,E124,E126	9
chr22	48509026	48509076	E046	1
chr22	48509814	48509864	E082	1
chr22	48510251	48510301	E082	1
chr22	48510379	48510455	E097	1
chr22	48510559	48510641	E081	1
chr22	48511666	48511797	E034,E098,E127	3
chr22	48512720	48513098	E081,E082,E086	3
chr22	48514233	48514397	E007,E093	2
chr22	48514451	48514538	E032	1
chr22	48514585	48514952	E017,E032,E033,E034,E046,E116	6
chr22	48514979	48515129	E032,E116	2
chr22	48519707	48519757	E082	1
chr22	48519774	48519828	E081	1
chr22	48519931	48520000	E046	1
chr22	48521014	48521116	E116	1
chr22	48521366	48521416	E091	1
chr22	48522482	48522586	E032	1
chr22	48523440	48523494	E127	1
chr22	48523769	48523826	E097	1
chr22	48524565	48524673	E022,E093	2
chr22	48525200	48525250	E032	1
chr22	48526374	48526464	E086,E094	2
chr22	48527100	48527155	E032,E127	2
chr22	48528030	48528080	E083	1
chr22	48529082	48529136	E127	1
chr22	48529265	48529315	E082	1
chr22	48530223	48530277	E127	1
chr22	48531087	48531151	E006	1
chr22	48531340	48531390	E093	1
chr22	48531404	48531779	E032,E080,E081,E082,E086,E088	6
chr22	48531798	48531942	E080,E082	2
chr22	48532179	48532229	E093	1
chr22	48532465	48532505	E034	1
chr22	48532670	48532722	E082	1
chr22	48532803	48532939	E093	1
chr22	48533485	48533902	E004,E086,E088,E090,E114	5
chr22	48534227	48535306	E007,E032,E033,E046,E050,E051,E093,E100,E114,E116	10
chr22	48535379	48535429	E082	1
chr22	48535441	48535491	E093	1
chr22	48535693	48535860	E093	1
chr22	48536033	48536097	E032	1
chr22	48536125	48536586	E007,E093	2
chr22	48536607	48536697	E091	1
chr22	48536734	48536784	E017	1
chr22	48536917	48537236	E032,E093,E097,E124	4
chr22	48537247	48537750	E007,E081,E082,E089,E090,E092,E093,E100	8
chr22	48537814	48537864	E046	1
chr22	48537964	48538276	E007,E086,E093	3
chr22	48538290	48538398	E086,E093,E124	3
chr22	48538561	48538615	E127	1
chr22	48539259	48539309	E091	1
chr22	48539954	48540004	E091	1
chr22	48540018	48540126	E086	1
chr22	48540909	48540949	E034	1
chr22	48541220	48541356	E032	1
chr22	48541414	48541472	E093	1
chr22	48541585	48541890	E086,E093,E116	3
chr22	48542312	48542737	E007,E008,E029,E032,E082,E086,E093,E098	8
chr22	48542750	48542982	E003,E082,E093	3
chr22	48543090	48543235	E008	1
chr22	48543273	48543598	E003,E008	2
chr22	48543789	48543847	E033	1
chr22	48543913	48544045	E003	1
chr22	48544256	48544434	E017,E022,E032,E050,E051	5
chr22	48546170	48546242	E046	1
chr22	48547980	48548453	E003,E007,E032,E033,E050,E080,E082,E086,E089,E093,E097,E116,E124	13
chr22	48549195	48549245	E083	1
chr22	48549608	48549846	E081,E082,E086,E114	4
chr22	48550188	48550402	E082,E093	2
chr22	48550651	48550841	E093	1
chr22	48550991	48551215	E007,E086,E093,E128	4
chr22	48552518	48552568	E084	1
chr22	48552851	48552901	E084	1
chr22	48554413	48554493	E119	1
chr22	48554537	48554639	E119	1
chr22	48555684	48555734	E022	1
chr22	48556776	48556826	E007	1
chr22	48557204	48557254	E007	1
chr22	48557322	48557400	E088,E097	2
chr22	48559572	48559635	E093	1
chr22	48559673	48559748	E034	1
chr22	48561207	48561257	E090	1
chr22	48562731	48562850	E093	1
chr22	48563165	48563316	E003,E004,E007,E050,E051,E080,E082,E086,E088,E089,E090,E092,E093	13
chr22	48563351	48563485	E008,E085	2
chr22	48564118	48564172	E033	1
chr22	48564895	48564957	E093	1
chr22	48565015	48565230	E050,E114	2
chr22	48565885	48566152	E081,E082	2
chr22	48567064	48567256	E022,E086,E088,E093	4
chr22	48567294	48567386	E051,E098	2
chr22	48567753	48567793	E034	1
chr22	48567813	48567867	E127	1
chr22	48568444	48568529	E086	1
chr22	48568942	48569591	E081,E082,E090,E126	4
chr22	48569704	48569775	E082	1
chr22	48570798	48570848	E051	1
chr22	48571156	48571206	E007	1
chr22	48571335	48571401	E127	1
chr22	48572357	48572421	E093	1
chr22	48572997	48573072	E126	1
chr22	48573129	48573189	E125	1
chr22	48573566	48573999	E081,E082	2
chr22	48575193	48575296	E017,E093	2
chr22	48576080	48576120	E086	1
chr22	48576300	48576426	E021,E082	2
chr22	48576572	48576902	E082,E121,E124,E126	4
chr22	48576961	48577452	E032,E081,E082,E126	4
chr22	48577574	48577655	E093	1
chr22	48577950	48578092	E086	1
chr22	48578173	48578223	E109	1
chr22	48578556	48578610	E033	1
chr22	48578707	48578747	E086	1
chr22	48578950	48579002	E086	1
chr22	48579097	48579179	E050	1
chr22	48579478	48579518	E034	1
chr22	48579924	48579981	E093	1
chr22	48581024	48581074	E093	1
chr22	48581154	48583206	E003,E004,E007,E034,E046,E050,E051,E081,E082,E083,E084,E085,E086,E088,E089,E090,E093,E114,E116,E126	20
chr22	48583243	48583700	E007,E008,E080,E081,E084,E085,E086,E093	8
chr22	48583958	48584710	E003,E006,E008,E034,E046,E051,E084,E085,E088,E092,E093,E109,E114,E118,E123,E126	16
chr22	48586741	48586791	E046	1
chr22	48588827	48589112	E029,E050,E051,E124	4
chr22	48589153	48589246	E050	1
chr22	48589388	48589438	E050	1
chr22	48589930	48590024	E051,E093	2
chr22	48590458	48590508	E022	1
chr22	48590687	48590737	E093	1
chr22	48590805	48590855	E017	1
chr22	48591119	48591169	E093	1
chr22	48592157	48592207	E007	1
chr22	48592433	48592523	E080	1
chr22	48592691	48592835	E119	1
chr22	48593055	48593105	E022	1
chr22	48594011	48594163	E046,E081	2
chr22	48594275	48595365	E003,E004,E008,E017,E032,E046,E050,E051,E082,E090,E091,E093,E124	13
chr22	48596208	48596252	E097	1
chr22	48596359	48596409	E046	1
chr22	48596841	48596895	E081	1
chr22	48596942	48596996	E081	1
chr22	48597096	48597184	E089	1
chr22	48598986	48599054	E082	1
chr22	48600205	48600391	E033,E057,E114,E126	4
chr22	48600446	48600541	E032	1
chr22	48600668	48600757	E086,E093	2
chr22	48601070	48601272	E086,E100	2
chr22	48601315	48601378	E007	1
chr22	48601677	48601784	E086	1
chr22	48601957	48601997	E086	1
chr22	48602423	48602503	E008,E125	2
chr22	48602517	48602569	E032	1
chr22	48603366	48603472	E007	1
chr22	48603931	48603995	E097,E125	2
chr22	48605277	48605317	E086	1
chr22	48605343	48605423	E082	1
chr22	48605713	48606367	E003,E007,E081,E082	4
chr22	48606562	48606636	E093	1
chr22	48607091	48607144	E109	1
chr22	48607540	48607590	E093	1
chr22	48607792	48607917	E126	1
chr22	48609562	48609602	E034	1
chr22	48611999	48612087	E032,E114	2
chr22	48612325	48612385	E125	1
chr22	48613401	48613586	E081,E082	2
chr22	48613639	48613720	E081	1
chr22	48613963	48614046	E003	1
chr22	48614805	48615008	E003,E004,E007,E086	4
chr22	48615072	48615132	E003	1
chr22	48618548	48618598	E050	1
chr22	48619001	48619061	E003	1
chr22	48619201	48619259	E017,E046	2
chr22	48619693	48619965	E081,E082,E086,E089,E090,E093,E127	7
chr22	48620827	48620919	E034,E081	2
chr22	48621793	48621895	E125,E127	2
chr22	48622097	48622157	E127	1
chr22	48622649	48622719	E093,E118	2
chr22	48622754	48622834	E116	1
chr22	48622900	48622944	E097	1
chr22	48624020	48624209	E081	1
chr22	48624603	48624695	E022	1
chr22	48624919	48624969	E082	1
chr22	48626590	48626640	E093	1
chr22	48628509	48628564	E114	1
chr22	48629601	48629661	E005	1
chr22	48629836	48629886	E090	1
chr22	48629888	48630068	E004,E005,E086,E114,E126	5
chr22	48630130	48630190	E125	1
chr22	48630531	48630654	E050,E098,E114	3
chr22	48630689	48630729	E086	1
chr22	48632156	48632354	E081,E082,E092	3
chr22	48633422	48633525	E022	1
chr22	48633672	48633862	E086,E127	2
chr22	48634315	48634369	E098	1
chr22	48634388	48634438	E093	1
chr22	48634683	48634875	E032,E046,E081,E089,E100	5
chr22	48634959	48636542	E003,E004,E005,E007,E008,E046,E050,E080,E082,E083,E084,E086,E088,E089,E090,E093	16
chr22	48636693	48636762	E007,E034	2
chr22	48637093	48637143	E022	1
chr22	48637292	48637570	E017,E093	2
chr22	48637572	48638137	E032,E046,E093,E116	4
chr22	48638763	48638813	E093	1
chr22	48639722	48639772	E046	1
chr22	48640079	48640434	E046,E127	2
chr22	48640596	48640703	E046	1
chr22	48640841	48640912	E046	1
chr22	48640984	48641302	E046,E050,E051,E093	4
chr22	48641414	48641454	E034	1
chr22	48642353	48642513	E050,E051,E086,E093	4
chr22	48642519	48642593	E033	1
chr22	48642753	48642863	E098	1
chr22	48643329	48643379	E109	1
chr22	48643631	48643681	E017	1
chr22	48643865	48643905	E086	1
chr22	48644114	48644174	E005	1
chr22	48644301	48644351	E017	1
chr22	48644855	48644905	E093	1
chr22	48644999	48645049	E083	1
chr22	48645739	48645809	E081	1
chr22	48645971	48646051	E116	1
chr22	48646736	48646873	E093	1
chr22	48646880	48646991	E124	1
chr22	48649573	48649732	E003,E082,E086,E088,E093,E097	6
chr22	48649753	48649807	E081	1
chr22	48649851	48649982	E008,E081,E082	3
chr22	48649989	48650776	E003,E007,E008,E081,E082,E086,E088,E090,E092,E097,E114	11
chr22	48651029	48651277	E007,E081,E082,E086,E088,E089	6
chr22	48651952	48652062	E082,E098	2
chr22	48652091	48652135	E086	1
chr22	48652239	48652279	E086	1
chr22	48652527	48652591	E124	1
chr22	48652665	48652755	E093	1
chr22	48652909	48652953	E097	1
chr22	48653024	48653148	E033	1
chr22	48653168	48653211	E086	1
chr22	48653240	48654422	E003,E004,E007,E029,E032,E033,E081,E082,E086,E088,E092,E093,E097,E098,E109,E126	16
chr22	48654557	48655076	E032,E081,E082,E088	4
chr22	48655181	48655231	E082	1
chr22	48655301	48656375	E081,E082	2
chr22	48656660	48656710	E022	1
chr22	48657571	48657611	E086	1
chr22	48657651	48657756	E046,E114	2
chr22	48657929	48658083	E081	1
chr22	48658089	48658176	E081,E082,E091	3
chr22	48659399	48659453	E033	1
chr22	48659793	48659843	E032	1
chr22	48660483	48660559	E022	1
chr22	48660642	48660731	E124	1
chr22	48661246	48661374	E086,E119	2
chr22	48662086	48662164	E086	1
chr22	48662204	48662250	E086	1
chr22	48662722	48662762	E086	1
chr22	48663170	48663299	E007,E029	2
chr22	48663514	48663681	E003,E081	2
chr22	48664189	48664239	E022	1
chr22	48664391	48664445	E127	1
chr22	48664707	48664931	E007,E080,E086,E114,E118	5
chr22	48665196	48665246	E046	1
chr22	48665341	48665542	E034,E086,E125,E127	4
chr22	48665705	48665759	E084	1
chr22	48665857	48665939	E086	1
chr22	48666428	48666478	E007	1
chr22	48666714	48666764	E097	1
chr22	48667401	48667441	E086	1
chr22	48667606	48667656	E093	1
chr22	48667991	48668141	E081,E082	2
chr22	48669079	48669129	E032	1
chr22	48670867	48670957	E091,E124	2
chr22	48671903	48671953	E082	1
chr22	48672147	48672224	E032	1
chr22	48672347	48672434	E017,E124	2
chr22	48672474	48672608	E085	1
chr22	48672639	48674635	E007,E029,E032,E046,E081,E082,E084,E085,E086,E089,E097,E118	12
chr22	48674667	48674877	E003,E008,E082,E085	4
chr22	48674895	48675601	E003,E007,E080,E081,E082,E084,E086,E097	8
chr22	48675692	48675746	E100	1
chr22	48676563	48676613	E007	1
chr22	48680275	48680325	E050	1
chr22	48680710	48680774	E124	1
chr22	48682046	48682096	E017	1
chr22	48682644	48682737	E003,E086	2
chr22	48683020	48683241	E084,E097,E114	3
chr22	48683367	48683417	E022	1
chr22	48684064	48684646	E084,E085,E097,E098	4
chr22	48685054	48685118	E124	1
chr22	48685239	48685279	E086	1
chr22	48686633	48686683	E017	1
chr22	48688557	48688626	E007	1
chr22	48689508	48689780	E004,E005,E008,E050,E122	5
chr22	48690226	48690276	E021	1
chr22	48690836	48690931	E081	1
chr22	48692485	48692708	E081,E097	2
chr22	48692923	48693188	E084,E085,E097	3
chr22	48693260	48693378	E003,E084,E097	3
chr22	48693773	48694061	E004,E007,E008	3
chr22	48694843	48694930	E114	1
chr22	48695024	48695129	E118	1
chr22	48695397	48695540	E118,E124	2
chr22	48695754	48695898	E082,E086	2
chr22	48696385	48696503	E017,E046	2
chr22	48696524	48696623	E097	1
chr22	48697203	48697642	E081,E086,E088	3
chr22	48698612	48698672	E003	1
chr22	48698732	48698809	E082,E091	2
chr22	48700846	48700914	E125	1
chr22	48701236	48701286	E046	1
chr22	48701453	48701517	E124	1
chr22	48701718	48701790	E098	1
chr22	48702056	48702135	E127	1
chr22	48702736	48702818	E124	1
chr22	48702930	48702980	E084	1
chr22	48702990	48703099	E084,E085	2
chr22	48703243	48703343	E118	1
chr22	48703492	48703536	E097	1
chr22	48703705	48703981	E081,E082,E086	3
chr22	48704623	48704677	E098	1
chr22	48705206	48705316	E097,E124	2
chr22	48705554	48706040	E081,E082,E086,E088,E092,E097	6
chr22	48706087	48706131	E097	1
chr22	48706353	48706437	E081,E086	2
chr22	48706527	48706567	E086	1
chr22	48706781	48706831	E050	1
chr22	48706879	48706933	E128	1
chr22	48707502	48707558	E098	1
chr22	48708494	48708569	E114	1
chr22	48709131	48709419	E003,E008,E033,E082,E089,E097	6
chr22	48709424	48709488	E124	1
chr22	48709519	48709559	E086	1
chr22	48709604	48710138	E003,E033,E081,E082,E088,E089,E090,E097,E100,E126	10
chr22	48710382	48710470	E089	1
chr22	48711085	48712055	E007,E017,E032,E081,E082,E125	6
chr22	48712119	48712275	E082,E125	2
chr22	48712882	48712922	E086	1
chr22	48713003	48713125	E082,E089	2
chr22	48713255	48713305	E091	1
chr22	48713836	48713886	E050	1
chr22	48714186	48714236	E007	1
chr22	48714379	48714429	E082	1
chr22	48714974	48715024	E085	1
chr22	48715099	48715149	E007	1
chr22	48715719	48715821	E046,E124	2
chr22	48715912	48715994	E017,E033	2
chr22	48716274	48716471	E084,E085	2
chr22	48716488	48716837	E007,E029,E086,E088	4
chr22	48716874	48717492	E007,E080,E083,E084,E086,E088,E089,E090,E092,E097	10
chr22	48717790	48717844	E033	1
chr22	48718331	48718410	E007,E033	2
chr22	48718497	48718606	E005,E088,E089	3
chr22	48718935	48719036	E119	1
chr22	48719066	48719127	E098	1
chr22	48719968	48720018	E114	1
chr22	48720381	48720441	E122	1
chr22	48720703	48720757	E081	1
chr22	48720911	48720951	E086	1
chr22	48722692	48722749	E127	1
chr22	48723428	48723488	E003	1
chr22	48723955	48723995	E086	1
chr22	48724112	48724162	E091	1
chr22	48726692	48726746	E033	1
chr22	48727494	48727548	E081	1
chr22	48728053	48728137	E004	1
chr22	48728551	48728643	E086,E128	2
chr22	48728778	48728865	E124	1
chr22	48729057	48729113	E033	1
chr22	48729209	48729296	E007,E100	2
chr22	48730232	48730342	E032,E118	2
chr22	48730530	48730606	E124	1
chr22	48730647	48730691	E097	1
chr22	48730868	48730918	E017	1
chr22	48731304	48731358	E033	1
chr22	48731380	48731430	E017	1
chr22	48731563	48731920	E004,E008,E021,E080,E082,E084,E085,E114,E126	9
chr22	48732035	48732095	E029	1
chr22	48733489	48733571	E007	1
chr22	48733726	48733780	E126	1
chr22	48733872	48734012	E007,E046	2
chr22	48734864	48735302	E003,E004,E008,E088	4
chr22	48735720	48735863	E003,E081,E082,E093	4
chr22	48735952	48736002	E093	1
chr22	48736143	48736243	E086,E097	2
chr22	48736259	48736403	E003,E007	2
chr22	48736610	48736678	E086,E121	2
chr22	48736758	48736798	E086	1
chr22	48736914	48737574	E003,E004,E005,E007,E008,E080,E081,E082,E086,E088,E089,E090,E092,E093,E097	15
chr22	48737646	48737753	E003,E007	2
chr22	48737771	48737877	E097,E098	2
chr22	48737906	48737976	E118	1
chr22	48738141	48738221	E086	1
chr22	48738494	48738548	E128	1
chr22	48738630	48738680	E093	1
chr22	48739348	48739534	E008,E081	2
chr22	48739616	48739914	E081	1
chr22	48739925	48740055	E008,E082,E124	3
chr22	48740417	48740538	E126	1
chr22	48741447	48741497	E007	1
chr22	48742299	48742369	E118	1
chr22	48742487	48742637	E081,E082	2
chr22	48742725	48742765	E086	1
chr22	48742813	48742863	E091	1
chr22	48742970	48743021	E086	1
chr22	48743074	48743416	E022,E081,E082,E086,E100	5
chr22	48743445	48743533	E082	1
chr22	48743885	48743935	E021	1
chr22	48744179	48744285	E081,E082	2
chr22	48744378	48744429	E093	1
chr22	48744583	48744633	E114	1
chr22	48744698	48744752	E127	1
chr22	48745158	48745208	E022	1
chr22	48745388	48745451	E082	1
chr22	48745913	48746089	E082	1
chr22	48746145	48746200	E007	1
chr22	48746221	48746606	E003,E007,E081,E082	4
chr22	48747009	48747103	E124	1
chr22	48747170	48747249	E082	1
chr22	48747276	48747326	E017	1
chr22	48747566	48747631	E007,E088	2
chr22	48747710	48747785	E093	1
chr22	48747827	48747877	E093	1
chr22	48747918	48748017	E097,E128	2
chr22	48748107	48748147	E086	1
chr22	48748155	48748253	E033,E088	2
chr22	48748266	48748346	E124	1
chr22	48748746	48748797	E086	1
chr22	48749049	48749099	E082	1
chr22	48749187	48749405	E007,E114	2
chr22	48749460	48749894	E114,E128	2
chr22	48749984	48750104	E007,E114	2
chr22	48750155	48750234	E114	1
chr22	48750314	48750364	E082	1
chr22	48750489	48750539	E093	1
chr22	48751407	48751674	E081,E082	2
chr22	48752184	48752283	E082	1
chr22	48752619	48752680	E003,E093	2
chr22	48752952	48753487	E003,E004,E007,E008,E086	5
chr22	48754479	48754524	E086	1
chr22	48754661	48754711	E082	1
chr22	48755095	48755160	E080,E098	2
chr22	48755627	48755677	E082	1
chr22	48757538	48757588	E051	1
chr22	48758103	48758199	E124	1
chr22	48759091	48759168	E033	1
chr22	48759875	48759944	E125	1
chr22	48760009	48760059	E114	1
chr22	48761489	48761571	E124	1
chr22	48761635	48761685	E032	1
chr22	48762391	48762455	E124	1
chr22	48762845	48762885	E086	1
chr22	48763362	48763445	E003,E114	2
chr22	48763758	48764005	E008,E046,E089,E090,E097,E126	6
chr22	48764781	48767071	E003,E004,E007,E008,E032,E033,E051,E084,E085,E086,E088,E089,E090,E091,E092,E097,E098,E109,E114,E117,E118,E126	22
chr22	48767379	48767481	E008	1
chr22	48767723	48767773	E090	1
chr22	48767929	48767969	E086	1
chr22	48768271	48768451	E003,E004	2
chr22	48769938	48769988	E022	1
chr22	48770311	48770415	E004	1
chr22	48771140	48771287	E007,E008	2
chr22	48771722	48771766	E097	1
chr22	48772008	48772108	E127	1
chr22	48772334	48772502	E003,E081,E082	3
chr22	48772873	48772923	E046	1
chr22	48772932	48773032	E004	1
chr22	48774554	48774614	E005	1
chr22	48774719	48774839	E032,E051	2
chr22	48775374	48775488	E046,E093	2
chr22	48775694	48775779	E046	1
chr22	48777008	48777048	E086	1
chr22	48777747	48777801	E033	1
chr22	48778265	48778505	E080,E082	2
chr22	48778739	48778804	E033	1
chr22	48779275	48779339	E124	1
chr22	48780087	48780137	E046	1
chr22	48781051	48781101	E082	1
chr22	48781215	48781349	E081,E082	2
chr22	48782741	48783083	E081,E082	2
chr22	48783210	48783260	E007	1
chr22	48785157	48785284	E022,E100	2
chr22	48785487	48785645	E007,E017	2
chr22	48785738	48785792	E100	1
chr22	48786915	48787050	E004	1
chr22	48787052	48787436	E003,E004,E033,E081,E082,E097	6
chr22	48787487	48787540	E046	1
chr22	48787833	48787922	E093	1
chr22	48788523	48788583	E082,E097	2
chr22	48788645	48788709	E093	1
chr22	48788716	48788770	E033	1
chr22	48788858	48789286	E017,E081,E082,E086,E088,E097	6
chr22	48789724	48789969	E081,E082	2
chr22	48790763	48790807	E097	1
chr22	48791073	48791355	E021,E081,E082	3
chr22	48792626	48793025	E004,E008,E084,E085,E086,E118	6
chr22	48793747	48793802	E090	1
chr22	48794213	48794257	E080	1
chr22	48794507	48794562	E093	1
chr22	48794567	48794637	E118	1
chr22	48796412	48796462	E086	1
chr22	48796629	48796749	E086,E114,E127	3
chr22	48796921	48796999	E100	1
chr22	48798235	48798355	E003,E114	2
chr22	48798676	48798740	E124	1
chr22	48799876	48800268	E007,E081,E082,E086,E088,E089,E126	7
chr22	48800672	48800722	E007	1
chr22	48800880	48800950	E118	1
chr22	48801036	48801414	E114	1
chr22	48801457	48801540	E114	1
chr22	48801593	48802333	E081,E082,E084,E085,E092,E097,E098,E109,E114,E126	10
chr22	48802372	48802673	E094,E098,E114,E126	4
chr22	48803196	48803284	E093	1
chr22	48803810	48803864	E033	1
chr22	48804252	48804359	E050,E127	2
chr22	48804369	48804419	E114	1
chr22	48805368	48805422	E081	1
chr22	48806886	48806991	E007,E124	2
chr22	48809706	48809851	E022,E081	2
chr22	48811248	48811319	E082	1
chr22	48811366	48811666	E080,E081,E082,E086,E127	5
chr22	48811888	48812034	E004	1
chr22	48812093	48813068	E004,E005,E081,E082,E084,E086,E088,E090,E092,E125,E126,E127	12
chr22	48813294	48813338	E080	1
chr22	48813550	48813602	E022,E093	2
chr22	48813624	48813750	E118	1
chr22	48814178	48814249	E126	1
chr22	48814764	48815201	E081,E082	2
chr22	48816163	48816215	E046	1
chr22	48819017	48819071	E126	1
chr22	48819131	48819974	E080,E081,E086,E089,E090,E109,E121,E125,E126,E128	10
chr22	48820050	48820104	E094	1
chr22	48820320	48820370	E091	1
chr22	48820617	48820671	E033	1
chr22	48821070	48821120	E082	1
chr22	48822387	48822447	E125	1
chr22	48822799	48822871	E081,E082,E097	3
chr22	48823081	48823175	E007	1
chr22	48823231	48823355	E007	1
chr22	48823639	48823813	E004	1
chr22	48824141	48824978	E004,E005,E033,E056,E080,E081,E082,E086,E097,E098,E114,E120,E125,E126,E128	15
chr22	48825118	48825158	E086	1
chr22	48825216	48825310	E004,E007,E114	3
chr22	48825423	48825503	E004	1
chr22	48825543	48825649	E007,E098	2
chr22	48826346	48826386	E086	1
chr22	48826736	48826812	E088	1
chr22	48826877	48827142	E080,E086,E088,E092,E126	5
chr22	48827183	48827368	E080,E081,E086,E088,E109	5
chr22	48827685	48828045	E004,E084,E085,E092,E114	5
chr22	48828075	48828145	E085	1
chr22	48828299	48828410	E081	1
chr22	48828639	48829141	E004,E081,E082,E114,E126,E128	6
chr22	48829534	48829584	E022	1
chr22	48829823	48829891	E127	1
chr22	48830312	48830352	E086	1
chr22	48831484	48831534	E050	1
chr22	48831715	48831765	E046	1
chr22	48832149	48832214	E124	1
chr22	48834115	48834181	E081	1
chr22	48834706	48834832	E126,E128	2
chr22	48834877	48834931	E126	1
chr22	48835023	48835227	E004,E128	2
chr22	48835376	48835426	E091	1
chr22	48836041	48836095	E033	1
chr22	48836701	48836783	E033	1
chr22	48837252	48837322	E118	1
chr22	48837371	48837456	E022,E091	2
chr22	48837742	48837820	E007,E033	2
chr22	48838814	48838875	E093	1
chr22	48839484	48839546	E029	1
chr22	48840061	48840445	E007,E032,E033,E051,E081,E082,E086,E116,E125,E126	10
chr22	48840538	48840734	E003,E008,E032,E125	4
chr22	48840804	48840917	E124	1
chr22	48841063	48841142	E022	1
chr22	48841290	48841342	E032	1
chr22	48841407	48841530	E114,E125,E126,E128	4
chr22	48841975	48842154	E126,E128	2
chr22	48842206	48842578	E033,E114,E125,E126,E128	5
chr22	48844595	48844724	E033,E093,E126	3
chr22	48844768	48844924	E017,E126	2
chr22	48845532	48845595	E007	1
chr22	48845808	48845969	E125,E126,E128	3
chr22	48846113	48846182	E007	1
chr22	48846333	48846456	E083,E086	2
chr22	48848164	48848574	E004,E081,E082	3
chr22	48848642	48848764	E029,E124	2
chr22	48849039	48849093	E033	1
chr22	48849269	48849327	E093	1
chr22	48849364	48849424	E125	1
chr22	48849882	48849937	E046	1
chr22	48850409	48850459	E082	1
chr22	48850657	48850711	E098	1
chr22	48851068	48851122	E098	1
chr22	48851911	48852001	E125	1
chr22	48852096	48852679	E003,E004,E017,E081,E082,E083,E088,E090,E100,E126,E127	11
chr22	48852934	48852988	E100	1
chr22	48853104	48853158	E100	1
chr22	48853699	48853749	E021	1
chr22	48855086	48855168	E098	1
chr22	48855584	48855654	E004,E005	2
chr22	48855658	48855755	E093	1
chr22	48856001	48856055	E098	1
chr22	48856105	48856159	E120	1
chr22	48856168	48856222	E100	1
chr22	48856293	48856343	E022	1
chr22	48856413	48856453	E086	1
chr22	48856621	48856661	E086	1
chr22	48856923	48856981	E098	1
chr22	48857393	48857460	E086,E093	2
chr22	48857653	48857725	E094	1
chr22	48858152	48858202	E007	1
chr22	48858252	48858362	E097	1
chr22	48858692	48858762	E003,E017,E021,E022,E029,E034,E046,E080,E085,E086,E088,E089,E092,E100	14
chr22	48859001	48859068	E003	1
chr22	48859590	48859640	E022	1
chr22	48860071	48860465	E004,E007,E082,E114	4
chr22	48860968	48861032	E007	1
chr22	48862610	48862660	E017	1
chr22	48862688	48862728	E034	1
chr22	48863119	48863159	E086	1
chr22	48863437	48863655	E082,E114,E117,E126	4
chr22	48864127	48864260	E022,E126	2
chr22	48864669	48864719	E051	1
chr22	48866307	48866402	E114	1
chr22	48867157	48867227	E127	1
chr22	48867658	48867712	E098	1
chr22	48867875	48867961	E006,E086	2
chr22	48869109	48869210	E127	1
chr22	48869586	48869666	E022	1
chr22	48870218	48870281	E082	1
chr22	48870463	48870513	E093	1
chr22	48870708	48870748	E034	1
chr22	48870999	48871074	E005	1
chr22	48871371	48871428	E086	1
chr22	48871657	48871809	E003,E008	2
chr22	48872064	48872108	E097	1
chr22	48872649	48872844	E080,E097	2
chr22	48873132	48873590	E080,E081,E082,E083,E097,E098,E100,E118,E124,E126	10
chr22	48873785	48873858	E081	1
chr22	48874156	48874230	E082	1
chr22	48874260	48874368	E004	1
chr22	48874559	48874609	E032	1
chr22	48874689	48874743	E033	1
chr22	48875469	48875519	E082	1
chr22	48875559	48875651	E082	1
chr22	48875863	48875923	E082	1
chr22	48876894	48876934	E086	1
chr22	48877231	48877275	E097	1
chr22	48877670	48877720	E092	1
chr22	48877737	48877830	E034,E082,E114,E127	4
chr22	48878683	48878807	E109,E124	2
chr22	48879785	48879845	E029	1
chr22	48879965	48880246	E003,E004,E008,E088,E097,E114,E121	7
chr22	48881056	48881493	E004,E007,E081,E082,E086,E097,E114	7
chr22	48881518	48881568	E055	1
chr22	48881691	48882216	E003,E008,E081,E082	4
chr22	48882331	48882448	E082,E097	2
chr22	48882542	48882622	E059	1
chr22	48882754	48882842	E082	1
chr22	48882868	48883000	E033,E125	2
chr22	48883156	48883268	E114	1
chr22	48883559	48883599	E086	1
chr22	48883612	48883662	E082	1
chr22	48883718	48883860	E082,E126	2
chr22	48883861	48884505	E003,E004,E007,E008,E046,E051,E080,E081,E082,E086,E088,E089,E090,E092,E093,E097,E098,E114,E125,E126,E128	21
chr22	48884540	48884603	E003	1
chr22	48884615	48886188	E003,E004,E007,E008,E050,E055,E059,E080,E081,E082,E083,E086,E088,E089,E090,E092,E093,E097,E100,E114,E118,E120,E121,E125,E126,E128	26
chr22	48886248	48886579	E003,E007,E081,E082,E086,E090,E093,E097,E114,E126	10
chr22	48886609	48887868	E003,E004,E007,E008,E032,E051,E081,E082,E086,E088,E089,E090,E091,E092,E093,E097,E114,E116,E118,E120,E121,E126	22
chr22	48887920	48888722	E003,E004,E005,E006,E007,E008,E017,E021,E028,E032,E033,E034,E046,E050,E051,E055,E056,E057,E059,E080,E081,E082,E083,E084,E085,E086,E088,E089,E090,E091,E092,E093,E094,E097,E098,E100,E109,E114,E116,E117,E119,E120,E121,E122,E123,E125,E126,E127,E128	49
chr22	48888753	48888803	E046	1
chr22	48888809	48888865	E032,E086	2
chr22	48888876	48888935	E097	1
chr22	48888951	48889016	E051	1
chr22	48889868	48889936	E033,E097	2
chr22	48889971	48890025	E098	1
chr22	48890142	48890201	E082	1
chr22	48890425	48890837	E081,E082,E089,E093,E121,E126	6
chr22	48890906	48890952	E086	1
chr22	48891001	48891041	E086	1
chr22	48891051	48891207	E004,E059,E081,E082,E086	5
chr22	48891315	48891407	E086	1
chr22	48891479	48891555	E086	1
chr22	48891771	48891821	E022	1
chr22	48891983	48892045	E120,E121	2
chr22	48892090	48892470	E003,E007,E089,E120,E121,E126	6
chr22	48892507	48892698	E007,E032,E081	3
chr22	48892707	48893361	E003,E004,E007,E008,E086,E090,E109,E118	8
chr22	48893637	48893787	E003,E004,E007,E008	4
chr22	48894075	48894262	E003,E004,E007,E008	4
chr22	48894560	48894620	E003	1
chr22	48894624	48894752	E008,E089	2
chr22	48894795	48895267	E003,E004,E007,E033,E051,E059,E081,E082,E088,E090	10
chr22	48895372	48895442	E118	1
chr22	48895511	48895565	E094	1
chr22	48895725	48895860	E081,E082,E128	3
chr22	48896066	48896669	E004,E005,E007,E008,E034,E051,E081,E082,E086,E097,E120,E121,E125,E126,E128	15
chr22	48896734	48896839	E007,E098,E114,E118	4
chr22	48896891	48897072	E007,E059,E080	3
chr22	48897726	48897894	E086,E125	2
chr22	48897966	48898299	E004,E086	2
chr22	48898830	48898894	E034,E098	2
chr22	48899094	48899347	E003,E089,E126,E127	4
chr22	48899393	48899443	E082	1
chr22	48900029	48900161	E032	1
chr22	48900184	48900253	E003	1
chr22	48900302	48900356	E120	1
chr22	48900518	48900578	E080	1
chr22	48901021	48901071	E093	1
chr22	48901469	48901553	E032,E124	2
chr22	48901679	48901729	E109	1
chr22	48901914	48901980	E125	1
chr22	48901984	48902078	E080	1
chr22	48902183	48902235	E097	1
chr22	48903186	48903300	E100	1
chr22	48903408	48903538	E003,E090,E118	3
chr22	48904626	48904666	E034	1
chr22	48904946	48905004	E033	1
chr22	48905063	48905113	E007	1
chr22	48905234	48905319	E082,E127	2
chr22	48905906	48905946	E086	1
chr22	48906478	48906528	E046	1
chr22	48906601	48906726	E004,E088,E097,E128	4
chr22	48906780	48906862	E008	1
chr22	48907253	48907407	E005	1
chr22	48907458	48907568	E005	1
chr22	48909302	48909389	E097	1
chr22	48909438	48909548	E097	1
chr22	48909812	48909985	E007,E097	2
chr22	48910242	48910292	E017	1
chr22	48910712	48910752	E086	1
chr22	48911249	48911375	E081,E082,E097	3
chr22	48911946	48911996	E093	1
chr22	48912684	48912724	E086	1
chr22	48912735	48912789	E128	1
chr22	48912811	48914215	E003,E004,E007,E008,E029,E059,E081,E082,E086,E088,E092,E097,E098,E114,E118,E125,E126	17
chr22	48914298	48914348	E093	1
chr22	48914462	48914555	E097	1
chr22	48915539	48915589	E007	1
chr22	48915647	48915803	E007,E021	2
chr22	48916240	48916308	E082,E097	2
chr22	48916508	48916552	E097	1
chr22	48916731	48917646	E003,E059,E081,E082,E086,E088,E093,E097,E121,E125,E126,E128	12
chr22	48917694	48917738	E097	1
chr22	48917876	48917949	E082	1
chr22	48918348	48918398	E091	1
chr22	48919172	48919226	E120	1
chr22	48919350	48919404	E127	1
chr22	48919605	48919655	E082	1
chr22	48920138	48920198	E029	1
chr22	48921266	48921310	E097	1
chr22	48921478	48921518	E086	1
chr22	48922170	48922228	E082	1
chr22	48922234	48922313	E081,E100	2
chr22	48922360	48922780	E008,E034,E081,E082,E098,E120	6
chr22	48923174	48923220	E086	1
chr22	48923381	48923488	E086	1
chr22	48923557	48923753	E022,E121	2
chr22	48924136	48924282	E097,E118	2
chr22	48924300	48924665	E032,E084,E088,E092,E094,E100	6
chr22	48924687	48924737	E092	1
chr22	48924867	48924938	E124	1
chr22	48926070	48926124	E128	1
chr22	48927004	48927064	E003	1
chr22	48927139	48927224	E050,E086	2
chr22	48927420	48927515	E007	1
chr22	48927699	48927868	E082,E090,E100,E120,E121	5
chr22	48928099	48928201	E007,E032,E080	3
chr22	48928767	48928821	E100	1
chr22	48928857	48928932	E093	1
chr22	48929088	48929222	E086,E097,E100	3
chr22	48929341	48929429	E097	1
chr22	48929469	48929529	E090	1
chr22	48929876	48929937	E082,E097	2
chr22	48930026	48930066	E086	1
chr22	48930143	48930233	E119	1
chr22	48930234	48930611	E086,E088,E097,E098,E118	5
chr22	48930806	48930856	E093	1
chr22	48931121	48931251	E032,E082	2
chr22	48931267	48931360	E034,E081	2
chr22	48931402	48931456	E081	1
chr22	48931481	48933463	E003,E022,E050,E051,E059,E080,E081,E082,E086,E088,E089,E090,E092,E097,E098,E100,E118,E120,E121,E125,E126,E128	22
chr22	48933526	48933579	E097	1
chr22	48933749	48933809	E029	1
chr22	48933995	48934059	E124	1
chr22	48934499	48934577	E034,E097,E127	3
chr22	48934725	48934788	E097	1
chr22	48934986	48935416	E059,E081,E082,E088,E098	5
chr22	48935453	48935626	E034,E081,E086,E088	4
chr22	48935642	48935851	E081,E082	2
chr22	48935870	48935969	E003,E098	2
chr22	48935982	48936036	E081	1
chr22	48936062	48936116	E127	1
chr22	48936206	48936256	E022	1
chr22	48936515	48936629	E088,E097	2
chr22	48936867	48936978	E086,E091,E127	3
chr22	48937130	48937259	E007	1
chr22	48937521	48937619	E029,E086	2
chr22	48937914	48937986	E032	1
chr22	48938127	48938385	E033,E050,E051,E086,E088	5
chr22	48938667	48938707	E034	1
chr22	48938720	48938783	E004,E051	2
chr22	48938884	48938934	E007	1
chr22	48939331	48939423	E022,E118	2
chr22	48939520	48939581	E007	1
chr22	48939878	48939978	E034,E086	2
chr22	48940033	48940113	E118	1
chr22	48940247	48940334	E082	1
chr22	48940345	48940512	E081,E118,E125	3
chr22	48940543	48940598	E007	1
chr22	48940689	48940749	E029	1
chr22	48940834	48940898	E124	1
chr22	48941480	48941541	E051,E097	2
chr22	48941934	48941974	E086	1
chr22	48942335	48942385	E091	1
chr22	48942543	48943063	E081,E082,E086,E088,E091,E092,E097,E125	8
chr22	48944075	48944196	E121	1
chr22	48945115	48945165	E050	1
chr22	48945666	48945716	E007	1
chr22	48946114	48946174	E029	1
chr22	48946479	48946529	E093	1
chr22	48946616	48946687	E029	1
chr22	48946819	48946883	E124	1
chr22	48947681	48947721	E086	1
chr22	48947778	48947872	E097,E118	2
chr22	48948007	48948070	E089	1
chr22	48948669	48948739	E118	1
chr22	48948812	48948905	E033,E097	2
chr22	48948967	48949021	E081	1
chr22	48949120	48949246	E080,E086,E097	3
chr22	48950288	48950338	E082	1
chr22	48950769	48950833	E124	1
chr22	48951034	48951463	E003,E004,E007,E008,E059,E081,E082,E086,E088,E092,E093,E097,E114,E118,E120,E121,E125,E128	18
chr22	48951504	48951764	E081,E121	2
chr22	48951766	48951818	E017,E093	2
chr22	48951979	48952029	E082	1
chr22	48952096	48952420	E081,E082,E125	3
chr22	48953708	48954242	E033,E046,E081,E082	4
chr22	48954334	48954389	E082	1
chr22	48954455	48954499	E097	1
chr22	48954748	48954798	E022	1
chr22	48955125	48955179	E100	1
chr22	48955363	48955455	E050	1
chr22	48955459	48955526	E081,E086	2
chr22	48955658	48955768	E081	1
chr22	48955838	48955888	E091	1
chr22	48955956	48956036	E003,E007,E008	3
chr22	48956232	48956328	E124	1
chr22	48957203	48957254	E007	1
chr22	48957572	48957696	E118	1
chr22	48957815	48957906	E059	1
chr22	48958797	48958847	E050	1
chr22	48959491	48959541	E051	1
chr22	48959567	48959688	E059,E124	2
chr22	48959695	48960205	E022,E059,E082	3
chr22	48960242	48960351	E051,E059	2
chr22	48961098	48961177	E003	1
chr22	48961555	48961619	E124	1
chr22	48962280	48962347	E051	1
chr22	48962449	48963644	E004,E007,E050,E051,E059,E080,E081,E082,E086,E088,E092,E093,E097,E098,E122,E124,E125,E126	18
chr22	48963810	48963880	E081	1
chr22	48963950	48964000	E051	1
chr22	48964191	48964241	E051	1
chr22	48964546	48964596	E050	1
chr22	48964928	48964982	E120	1
chr22	48965500	48965580	E007,E125	2
chr22	48965768	48965823	E093	1
chr22	48968111	48968161	E007	1
chr22	48968216	48968266	E007	1
chr22	48968298	48968385	E086	1
chr22	48968582	48968626	E097	1
chr22	48968784	48968824	E086	1
chr22	48968990	48969034	E097	1
chr22	48969325	48969365	E086	1
chr22	48969764	48969830	E007	1
chr22	48969934	48970134	E007,E051,E093	3
chr22	48970258	48970308	E051	1
chr22	48970322	48970381	E007,E097	2
chr22	48970609	48970679	E118	1
chr22	48970705	48971530	E003,E004,E005,E007,E008,E050,E051,E055,E059,E080,E081,E082,E083,E086,E088,E089,E090,E091,E092,E093,E097,E098,E100,E114,E118,E120,E121,E125,E126,E128	30
chr22	48971551	48971637	E086,E118	2
chr22	48971660	48973169	E003,E004,E007,E008,E032,E046,E050,E051,E055,E056,E059,E080,E081,E082,E083,E085,E086,E088,E089,E090,E092,E093,E097,E098,E118,E121,E125,E126	28
chr22	48973200	48973592	E003,E004,E007,E008,E051,E080,E081,E082,E086,E088,E092,E093,E118	13
chr22	48973641	48973817	E003,E007,E118	3
chr22	48973855	48974231	E007,E008,E034,E051,E086,E088,E118	7
chr22	48974410	48975713	E003,E007,E017,E055,E056,E081,E082,E084,E086,E088,E089,E090,E091,E092,E093,E097,E109,E114,E118,E125,E128	21
chr22	48975752	48976002	E007,E081,E097,E118	4
chr22	48976042	48976096	E092	1
chr22	48976238	48976318	E109	1
chr22	48976389	48976650	E050,E051,E081,E082,E086,E092,E118	7
chr22	48976683	48976733	E093	1
chr22	48976761	48976881	E118	1
chr22	48976911	48977375	E007,E008,E050,E086,E089,E090,E118,E120,E121	9
chr22	48977423	48978226	E003,E004,E007,E008,E021,E022,E050,E051,E056,E057,E059,E081,E082,E083,E086,E088,E089,E090,E092,E093,E100,E114,E116,E118,E121	25
chr22	48978394	48978751	E003,E004,E050,E051	4
chr22	48978780	48979140	E004,E050,E097	3
chr22	48979291	48979816	E004,E017,E034,E050	4
chr22	48979865	48979915	E050	1
chr22	48980096	48980236	E050	1
chr22	48980323	48980410	E050	1
chr22	48980473	48980768	E050	1
chr22	48980817	48981007	E050	1
chr22	48981299	48981386	E008	1
chr22	48981964	48982024	E093	1
chr22	48982054	48982271	E003,E004,E007,E008,E050,E086,E092	7
chr22	48982307	48982462	E003,E121	2
chr22	48982795	48982920	E050,E089,E118	3
chr22	48982956	48983006	E093	1
chr22	48983054	48983180	E029,E086	2
chr22	48983499	48983539	E086	1
chr22	48984247	48984349	E124	1
chr22	48984494	48984585	E118	1
chr22	48984711	48985043	E051,E080,E086,E097,E121,E126	6
chr22	48985057	48985220	E051,E125	2
chr22	48985279	48985333	E051	1
chr22	48985413	48985463	E007	1
chr22	48985475	48985525	E051	1
chr22	48985530	48985590	E003	1
chr22	48987489	48987568	E093	1
chr22	48987593	48987678	E082	1
chr22	48987876	48988173	E093,E121,E125,E126	4
chr22	48988182	48988308	E007,E124	2
chr22	48988451	48988551	E003,E126	2
chr22	48988651	48988718	E097	1
chr22	48988974	48989045	E007	1
chr22	48989364	48989414	E007	1
chr22	48990096	48990206	E051,E097	2
chr22	48990604	48990654	E082	1
chr22	48990776	48990830	E086	1
chr22	48991239	48991293	E098	1
chr22	48991424	48991583	E081,E082,E109	3
chr22	48991591	48991683	E098	1
chr22	48991818	48991868	E021	1
chr22	48992023	48992095	E093	1
chr22	48992181	48992235	E081	1
chr22	48992315	48992644	E046,E081,E082,E097,E118,E121	6
chr22	48992696	48992750	E081	1
chr22	48993261	48993328	E051	1
chr22	48993371	48993421	E007	1
chr22	48995109	48995182	E029	1
chr22	48995231	48995290	E091	1
chr22	48995312	48995410	E082,E098	2
chr22	48996161	48996240	E093	1
chr22	48996947	48997020	E029	1
chr22	48997577	48997654	E082	1
chr22	48997864	48997914	E021	1
chr22	48998142	48998182	E086	1
chr22	48998383	48998443	E029	1
chr22	48998542	48998592	E032	1
chr22	48999582	48999706	E081,E082	2
chr22	48999926	49000092	E007,E081,E082	3
chr22	49000168	49000248	E127	1
chr22	49000350	49000429	E082,E100	2
chr22	49000935	49000995	E005	1
chr22	49001133	49001201	E021,E086	2
chr22	49001601	49001658	E080	1
chr22	49001662	49002048	E003,E004,E008,E080,E086,E097,E098,E114,E118,E120,E121	11
chr22	49002075	49002119	E080	1
chr22	49002429	49002556	E081,E097	2
chr22	49002653	49002709	E081	1
chr22	49003469	49003558	E098	1
chr22	49004139	49004541	E007,E032,E033,E080,E083,E086,E088,E089,E121,E125,E128	11
chr22	49004706	49004746	E086	1
chr22	49004865	49004919	E098	1
chr22	49005217	49005267	E114	1
chr22	49006351	49006401	E022	1
chr22	49007031	49007101	E118	1
chr22	49007391	49007431	E086	1
chr22	49007585	49007709	E029,E118,E126	3
chr22	49007941	49008017	E118	1
chr22	49008539	49008607	E003	1
chr22	49009004	49009054	E093	1
chr22	49009406	49009456	E051	1
chr22	49009526	49009590	E124	1
chr22	49009600	49009650	E091	1
chr22	49010368	49010503	E097	1
chr22	49010603	49010778	E008,E118	2
chr22	49011068	49011196	E029,E086,E118	3
chr22	49011197	49011257	E029	1
chr22	49011827	49011871	E097	1
chr22	49012069	49012165	E008	1
chr22	49013088	49013168	E118	1
chr22	49013555	49013613	E097	1
chr22	49014722	49014922	E007,E120,E121	3
chr22	49015742	49015792	E032	1
chr22	49015861	49015901	E086	1
chr22	49016010	49016060	E109	1
chr22	49017782	49017858	E125	1
chr22	49018372	49018422	E091	1
chr22	49018769	49018916	E003	1
chr22	49019033	49019073	E086	1
chr22	49019445	49019557	E082	1
chr22	49019950	49020035	E097	1
chr22	49020079	49020123	E097	1
chr22	49020196	49020423	E055,E059,E081,E088,E098	5
chr22	49021019	49021069	E046	1
chr22	49021146	49021191	E086	1
chr22	49021236	49021322	E082,E098,E128	3
chr22	49021342	49021392	E093	1
chr22	49021751	49021801	E007	1
chr22	49021986	49022040	E081	1
chr22	49022050	49022104	E082	1
chr22	49022251	49022580	E088,E092,E093	3
chr22	49022702	49022819	E003,E022,E093	3
chr22	49022850	49022970	E082,E097,E126	3
chr22	49023015	49023401	E059,E081,E082,E086,E088,E089,E092,E093,E097,E118,E120,E121,E125,E126,E128	15
chr22	49023408	49023458	E082	1
chr22	49023479	49023715	E007,E093	2
chr22	49023726	49023780	E081	1
chr22	49023873	49023965	E033,E125	2
chr22	49024286	49024334	E097	1
chr22	49024584	49024690	E003,E081,E082	3
chr22	49024696	49024760	E124	1
chr22	49024862	49024912	E089	1
chr22	49024963	49025567	E003,E004,E007,E008,E017,E082,E086,E089,E093,E124	10
chr22	49025725	49025765	E086	1
chr22	49025951	49026013	E093	1
chr22	49026141	49026372	E007,E092,E097	3
chr22	49026426	49026494	E007,E081	2
chr22	49026760	49026822	E007	1
chr22	49026872	49026974	E007	1
chr22	49027250	49027393	E003,E089	2
chr22	49027501	49027689	E004	1
chr22	49027858	49027989	E086,E090,E118	3
chr22	49028046	49028138	E097	1
chr22	49028270	49028362	E003	1
chr22	49028413	49028491	E007	1
chr22	49028553	49028772	E007,E083,E089,E090	4
chr22	49028793	49028845	E092	1
chr22	49028933	49028977	E097	1
chr22	49028984	49029024	E086	1
chr22	49029146	49029503	E003,E004,E005,E006,E007,E008,E017,E021,E022,E032,E034,E046,E050,E051,E059,E080,E081,E082,E083,E084,E085,E086,E088,E089,E092,E093,E094,E097,E098,E100,E109,E114,E116,E117,E119,E120,E122,E124,E125,E126,E127,E128	42
chr22	49029535	49029670	E034,E081,E089,E114	4
chr22	49029774	49029844	E118	1
chr22	49029854	49029908	E022	1
chr22	49030343	49030464	E127	1
chr22	49030625	49030688	E093	1
chr22	49030938	49031007	E086	1
chr22	49031012	49031130	E121	1
chr22	49031298	49032041	E003,E046,E050,E051,E086,E089,E090,E092,E093,E121	10
chr22	49032244	49032477	E005,E007,E034,E046,E093	5
chr22	49032552	49032708	E081,E089,E090,E120,E121,E124	6
chr22	49032875	49033051	E093	1
chr22	49033077	49033126	E034,E086	2
chr22	49033249	49033299	E082	1
chr22	49033407	49033447	E086	1
chr22	49033473	49033561	E005,E007	2
chr22	49033685	49033729	E097	1
chr22	49033833	49033883	E090	1
chr22	49033949	49034076	E017,E081	2
chr22	49034137	49034217	E123	1
chr22	49034853	49034948	E093,E124	2
chr22	49035180	49035413	E081,E082,E093	3
chr22	49035602	49035686	E081,E100	2
chr22	49035835	49036649	E007,E008,E080,E081,E082,E086,E089,E090,E092,E093,E097,E100,E120,E121	14
chr22	49036892	49036942	E093	1
chr22	49036988	49037839	E003,E004,E007,E081,E082,E086,E088,E089,E090,E092,E097,E125	12
chr22	49037843	49037925	E090	1
chr22	49038096	49038146	E082	1
chr22	49038163	49038359	E029,E081,E086,E093,E097,E124	6
chr22	49038887	49038967	E007,E097	2
chr22	49039098	49039174	E109	1
chr22	49039310	49039381	E090	1
chr22	49039609	49040418	E003,E004,E007,E050,E051,E080,E086,E088,E089,E090,E091,E097,E100,E114,E118,E120,E121,E125,E126,E128	20
chr22	49040482	49040532	E022	1
chr22	49041786	49041846	E006	1
chr22	49041865	49041911	E097	1
chr22	49042201	49042291	E046,E086	2
chr22	49042930	49043073	E118	1
chr22	49043227	49043348	E007,E125	2
chr22	49043893	49043966	E125	1
chr22	49044733	49044807	E034	1
chr22	49044830	49044880	E093	1
chr22	49045692	49045787	E046,E082	2
chr22	49045842	49045955	E082,E120	2
chr22	49046432	49046540	E125	1
chr22	49046585	49046682	E093	1
chr22	49046728	49046887	E022,E124	2
chr22	49047001	49047051	E089	1
chr22	49047094	49047243	E081,E086	2
chr22	49047897	49048345	E093,E120,E121,E125,E128	5
chr22	49048956	49049036	E008	1
chr22	49049401	49049495	E051,E126	2
chr22	49049541	49049595	E127	1
chr22	49050156	49050216	E033,E086	2
chr22	49050226	49050937	E007,E089,E090,E092,E097,E100,E119,E121,E124,E125,E126,E128	12
chr22	49053092	49053172	E097,E127	2
chr22	49055325	49055434	E121	1
chr22	49056119	49056211	E021	1
chr22	49056297	49056337	E086	1
chr22	49056478	49056587	E120,E124	2
chr22	49056619	49056854	E089,E090,E092,E097,E126	5
chr22	49056980	49057034	E098	1
chr22	49057396	49057446	E082	1
chr22	49058015	49058055	E086	1
chr22	49058111	49058181	E118	1
chr22	49058336	49058496	E118,E125	2
chr22	49058514	49058583	E007,E082	2
chr22	49058670	49058817	E086	1
chr22	49058922	49058982	E006	1
chr22	49059070	49059438	E003,E004,E008,E021,E022,E034,E046,E051,E081,E086,E109,E114,E118	13
chr22	49059517	49059642	E004,E082,E126,E128	4
chr22	49059716	49059788	E081,E082,E086	3
chr22	49059833	49059932	E081	1
chr22	49059946	49059989	E086	1
chr22	49060399	49060789	E080,E081,E082	3
chr22	49060814	49061120	E055,E081,E126	3
chr22	49061137	49061723	E056,E080,E081,E082,E092,E126	6
chr22	49061950	49062000	E080	1
chr22	49062082	49062126	E097	1
chr22	49062539	49062675	E033,E121,E125	3
chr22	49062833	49062893	E005	1
chr22	49064566	49064634	E017	1
chr22	49064726	49064842	E051,E089	2
chr22	49064931	49065115	E003,E004,E088,E093	4
chr22	49065621	49065696	E086	1
chr22	49065724	49065957	E086,E088,E089,E090	4
chr22	49066295	49066345	E086	1
chr22	49066386	49066426	E086	1
chr22	49066486	49066973	E007,E086,E091,E093,E120	5
chr22	49067053	49067093	E086	1
chr22	49067291	49067379	E003	1
chr22	49068208	49068293	E127	1
chr22	49068591	49068635	E097	1
chr22	49069043	49069145	E022,E127	2
chr22	49070213	49070298	E097,E098	2
chr22	49070338	49070388	E092	1
chr22	49071457	49071577	E089	1
chr22	49071876	49071984	E007	1
chr22	49072648	49072717	E080	1
chr22	49072861	49073050	E032,E080,E088,E121	4
chr22	49073094	49073189	E046	1
chr22	49073361	49073411	E082	1
chr22	49073483	49073576	E081	1
chr22	49073805	49073887	E003	1
chr22	49074332	49074382	E092	1
chr22	49074387	49074434	E086	1
chr22	49074716	49074849	E083,E086,E089	3
chr22	49075640	49075768	E008	1
chr22	49075804	49075854	E093	1
chr22	49076073	49076214	E081,E082	2
chr22	49076756	49076807	E093	1
chr22	49076866	49076920	E100	1
chr22	49077071	49077125	E100	1
chr22	49077581	49077631	E114	1
chr22	49078230	49078280	E051	1
chr22	49078371	49078562	E004,E081,E082	3
chr22	49078945	49079030	E082,E086	2
chr22	49079033	49079073	E086	1
chr22	49079077	49079182	E081	1
chr22	49079237	49079301	E124	1
chr22	49079471	49079551	E008	1
chr22	49079687	49079747	E004	1
chr22	49080153	49080322	E120,E121	2
chr22	49080328	49080450	E124,E128	2
chr22	49080845	49080895	E082	1
chr22	49081277	49081327	E082	1
chr22	49081962	49082012	E051	1
chr22	49082333	49082390	E127	1
chr22	49082641	49082705	E124	1
chr22	49083813	49083895	E082	1
chr22	49083930	49084040	E007,E082	2
chr22	49085283	49085333	E022	1
chr22	49085351	49085458	E088,E114	2
chr22	49085714	49085784	E118	1
chr22	49086237	49086363	E046,E118	2
chr22	49086397	49086447	E093	1
chr22	49086544	49086699	E118	1
chr22	49086853	49086940	E118	1
chr22	49087241	49087365	E118	1
chr22	49087484	49087588	E003,E098	2
chr22	49087735	49087814	E118	1
chr22	49087835	49087890	E091	1
chr22	49088022	49088072	E097	1
chr22	49088415	49089621	E017,E032,E080,E082,E086,E088,E097,E118	8
chr22	49089757	49089891	E080,E097,E118	3
chr22	49090211	49090320	E007	1
chr22	49090411	49090553	E003,E021,E046	3
chr22	49090900	49090954	E033	1
chr22	49091037	49091485	E003,E086,E089,E090,E097,E120,E121,E125,E126,E128	10
chr22	49092257	49092311	E100	1
chr22	49093043	49093093	E034	1
chr22	49093289	49093343	E127	1
chr22	49094312	49094362	E007	1
chr22	49094508	49094585	E118,E124	2
chr22	49095026	49095181	E007,E046,E118	3
chr22	49095196	49095266	E118	1
chr22	49095319	49095423	E007,E097	2
chr22	49095482	49095676	E007,E080,E081,E082	4
chr22	49095903	49095998	E022,E124	2
chr22	49096172	49096253	E086	1
chr22	49096300	49097154	E003,E007,E008,E046,E059,E086,E089,E092,E109,E114,E118,E121,E124	13
chr22	49097187	49097316	E118	1
chr22	49097368	49099329	E003,E005,E007,E021,E029,E050,E051,E059,E080,E081,E082,E086,E088,E089,E090,E092,E093,E098,E118,E124,E128	21
chr22	49099420	49099605	E091,E118	2
chr22	49099901	49099956	E007	1
chr22	49099983	49100054	E088	1
chr22	49100131	49100196	E034,E093	2
chr22	49100307	49100471	E118,E125	2
chr22	49100985	49101641	E007,E086,E088,E118	4
chr22	49102353	49102403	E086	1
chr22	49102809	49102881	E097	1
chr22	49103158	49103272	E004,E081	2
chr22	49103329	49103379	E032	1
chr22	49103534	49103584	E090	1
chr22	49103643	49103894	E118,E120,E121	3
chr22	49104617	49104683	E007	1
chr22	49104823	49104980	E003,E118	2
chr22	49105014	49105064	E082	1
chr22	49105561	49105631	E118	1
chr22	49105710	49105760	E050	1
chr22	49107359	49107413	E033	1
chr22	49107457	49107606	E003,E081,E082,E089	4
chr22	49107620	49107773	E081,E086,E118	3
chr22	49108525	49108672	E080,E089,E118	3
chr22	49108755	49109646	E004,E017,E081,E082,E088,E089,E090,E120,E121,E125,E128	11
chr22	49110189	49110253	E124	1
chr22	49110487	49110541	E100	1
chr22	49112858	49112908	E109	1
chr22	49113029	49113163	E004,E017	2
chr22	49113195	49113443	E003,E004,E008,E059,E083	5
chr22	49113683	49113869	E033,E086,E118	3
chr22	49114038	49114356	E046,E050,E051	3
chr22	49114510	49114560	E007	1
chr22	49114728	49114777	E086	1
chr22	49114798	49114961	E008,E022,E082	3
chr22	49115027	49115278	E081,E088,E089,E090,E092,E125	6
chr22	49115305	49115357	E022	1
chr22	49115554	49115621	E086	1
chr22	49115787	49116228	E003,E004,E007,E008,E051,E114,E118	7
chr22	49116580	49116640	E125	1
chr22	49116809	49116873	E124	1
chr22	49116904	49116976	E092,E100	2
chr22	49117075	49117125	E007	1
chr22	49117182	49117516	E003,E081,E082,E088,E090,E092,E098,E109	8
chr22	49118836	49118932	E007,E125	2
chr22	49119230	49119280	E093	1
chr22	49119964	49120059	E007,E017	2
chr22	49122316	49122366	E082	1
chr22	49122666	49122726	E125	1
chr22	49123413	49123467	E033	1
chr22	49123986	49124046	E125	1
chr22	49124113	49124157	E097	1
chr22	49124409	49124459	E082	1
chr22	49125306	49125356	E082	1
chr22	49125449	49125504	E097	1
chr22	49125752	49125792	E086	1
chr22	49126438	49126492	E098	1
chr22	49127141	49127195	E127	1
chr22	49127960	49128024	E124	1
chr22	49129303	49129343	E086	1
chr22	49129410	49129460	E017	1
chr22	49131009	49131049	E086	1
chr22	49131381	49131435	E127	1
chr22	49131475	49131611	E007,E093,E109,E114	4
chr22	49131749	49131879	E033,E109,E114	3
chr22	49131978	49132028	E114	1
chr22	49132680	49132750	E118	1
chr22	49132810	49132870	E004	1
chr22	49133102	49133225	E118,E124	2
chr22	49133432	49133482	E007	1
chr22	49133723	49133794	E005	1
chr22	49134290	49134344	E098	1
chr22	49135148	49135202	E081	1
chr22	49135381	49135504	E008,E017,E091	3
chr22	49135861	49135931	E118	1
chr22	49136174	49136218	E080	1
chr22	49136393	49136502	E081,E082,E083,E118	4
chr22	49136582	49136702	E097,E118	2
chr22	49136965	49137089	E100,E119	2
chr22	49138724	49138824	E118	1
chr22	49139005	49139055	E007	1
chr22	49139070	49139124	E094	1
chr22	49139241	49139291	E093	1
chr22	49139391	49139445	E086	1
chr22	49139602	49139763	E017,E082,E086	3
chr22	49140196	49140260	E124	1
chr22	49140947	49140987	E034	1
chr22	49141364	49141469	E118	1
chr22	49141816	49141891	E003	1
chr22	49142359	49142432	E124	1
chr22	49143261	49143311	E050	1
chr22	49144119	49144178	E080	1
chr22	49145610	49145911	E080,E114	2
chr22	49146313	49146383	E118	1
chr22	49146738	49146788	E109	1
chr22	49147114	49147164	E022	1
chr22	49147493	49147639	E003	1
chr22	49148212	49148272	E029	1
chr22	49148333	49148403	E118	1
chr22	49148469	49148601	E086,E100	2
chr22	49148606	49148692	E007,E121	2
chr22	49149079	49149215	E007,E118	2
chr22	49149760	49149814	E033	1
chr22	49150132	49150209	E033	1
chr22	49150210	49150272	E128	1
chr22	49151864	49152018	E081	1
chr22	49152773	49152845	E007,E032	2
chr22	49152852	49152938	E082,E114	2
chr22	49153110	49153289	E029,E059,E080,E086,E093	5
chr22	49153293	49153491	E003,E080,E114	3
chr22	49153740	49153876	E124	1
chr22	49153878	49153932	E081,E082	2
chr22	49154103	49154341	E080,E084,E085,E086,E118,E121	6
chr22	49155020	49155074	E098	1
chr22	49156036	49156086	E114	1
chr22	49156351	49156391	E086	1
chr22	49156837	49156887	E090	1
chr22	49156995	49157097	E089,E090	2
chr22	49157856	49157906	E051	1
chr22	49161732	49161796	E124	1
chr22	49162054	49162121	E034,E097,E098	3
chr22	49165649	49165699	E022	1
chr22	49165978	49166018	E034	1
chr22	49167123	49167167	E097	1
chr22	49167371	49167411	E086	1
chr22	49168425	49168484	E007	1
chr22	49168533	49168653	E093,E098	2
chr22	49169700	49169752	E080	1
chr22	49169961	49170047	E089,E093	2
chr22	49172001	49172051	E083	1
chr22	49173460	49173520	E125	1
chr22	49173531	49173598	E100	1
chr22	49173699	49173749	E093	1
chr22	49174601	49174655	E100	1
chr22	49174971	49175199	E003,E081,E118	3
chr22	49175431	49175542	E008	1
chr22	49175862	49175912	E046	1
chr22	49176316	49176377	E017,E021	2
chr22	49176926	49176976	E082	1
chr22	49177808	49177891	E081,E082,E086	3
chr22	49177929	49178050	E081,E082	2
chr22	49178369	49179284	E003,E004,E007,E008,E081,E082,E090,E118,E124	9
chr22	49179568	49179992	E034,E084,E085,E092,E109,E118	6
chr22	49180156	49180231	E118	1
chr22	49180390	49180440	E021	1
chr22	49180706	49180798	E124	1
chr22	49181091	49181161	E118	1
chr22	49181769	49181819	E091	1
chr22	49181901	49182036	E118	1
chr22	49182530	49182590	E032	1
chr22	49182772	49183076	E081,E082	2
chr22	49186690	49186813	E081,E082	2
chr22	49186823	49187184	E033,E081,E082	3
chr22	49189668	49189734	E094	1
chr22	49191446	49191883	E008,E086,E088,E089,E090,E092,E125,E126	8
chr22	49192044	49192842	E003,E004,E007,E008,E080,E081,E086,E089,E093,E118,E126	11
chr22	49193285	49193374	E051,E118,E124	3
chr22	49193398	49193461	E033	1
chr22	49193468	49193544	E046	1
chr22	49193642	49193716	E007	1
chr22	49193781	49193839	E090	1
chr22	49194059	49194113	E033	1
chr22	49194791	49195030	E033,E086,E089	3
chr22	49195142	49195204	E086	1
chr22	49195723	49195801	E005	1
chr22	49195903	49195943	E086	1
chr22	49196952	49197002	E046	1
chr22	49197231	49197341	E004,E093	2
chr22	49197442	49197740	E004	1
chr22	49198913	49198953	E086	1
chr22	49199012	49199115	E090	1
chr22	49199624	49199766	E086,E127	2
chr22	49200085	49200208	E118,E124	2
chr22	49200476	49200932	E007,E017,E080,E081,E082,E086,E088	7
chr22	49200943	49201000	E007	1
chr22	49201004	49201060	E088	1
chr22	49201250	49201300	E017	1
chr22	49201399	49201449	E088	1
chr22	49201480	49201524	E097	1
chr22	49201894	49201948	E081	1
chr22	49201957	49202032	E125	1
chr22	49202080	49202216	E007,E081,E088	3
chr22	49202227	49202467	E081,E082,E088,E089,E090,E092,E097,E118	8
chr22	49202475	49202535	E082	1
chr22	49202838	49203318	E034,E081,E082,E088,E089,E090,E127	7
chr22	49203914	49204038	E033,E081	2
chr22	49205231	49205295	E124	1
chr22	49207855	49207937	E114	1
chr22	49208657	49208886	E089,E090	2
chr22	49208999	49209102	E089	1
chr22	49209898	49209952	E033	1
chr22	49212726	49212776	E082	1
chr22	49212847	49213243	E081,E082,E097	3
chr22	49213324	49213452	E017,E081	2
chr22	49213980	49214030	E017	1
chr22	49215806	49215968	E081,E082,E086,E118	4
chr22	49215982	49216091	E007,E086,E092	3
chr22	49216148	49216212	E092	1
chr22	49216354	49216423	E092	1
chr22	49216706	49216756	E093	1
chr22	49216813	49216867	E081	1
chr22	49217509	49217655	E081,E082,E093	3
chr22	49218311	49218361	E082	1
chr22	49218418	49218468	E050	1
chr22	49218712	49218762	E022	1
chr22	49219011	49219078	E086,E124	2
chr22	49219311	49219420	E091	1
chr22	49220158	49220222	E124	1
chr22	49220455	49220647	E081,E082	2
chr22	49220660	49220816	E081,E082	2
chr22	49220966	49221127	E081,E082,E086,E126	4
chr22	49221142	49221416	E081,E082,E086,E088,E092,E125,E126,E128	8
chr22	49221501	49221584	E007	1
chr22	49221908	49221948	E086	1
chr22	49222152	49222202	E017	1
chr22	49222394	49222434	E086	1
chr22	49223103	49223612	E081,E082,E086,E088,E092,E125,E128	7
chr22	49223716	49223801	E086	1
chr22	49223843	49224019	E081,E086	2
chr22	49224891	49225318	E003,E059,E100,E126,E128	5
chr22	49226068	49226118	E082	1
chr22	49226453	49226507	E127	1
chr22	49227171	49227241	E118	1
chr22	49228223	49228317	E046	1
chr22	49228468	49228786	E021,E029,E033,E046,E116	5
chr22	49228803	49228843	E086	1
chr22	49229104	49229202	E081,E082	2
chr22	49229401	49229506	E081	1
chr22	49229625	49229811	E081,E082	2
chr22	49230273	49230522	E032,E033,E046,E050	4
chr22	49230917	49230967	E082	1
chr22	49231656	49231875	E003,E007,E118	3
chr22	49232463	49232513	E046	1
chr22	49232717	49233541	E003,E008,E046,E081,E125,E126,E128	7
chr22	49233574	49233680	E128	1
chr22	49234045	49234157	E008,E034	2
chr22	49234202	49234252	E007	1
chr22	49234440	49234515	E089	1
chr22	49234598	49234769	E003	1
chr22	49234798	49234925	E033,E055	2
chr22	49235123	49235221	E007,E124	2
chr22	49235323	49235417	E125	1
chr22	49235510	49235585	E091	1
chr22	49235648	49235775	E004	1
chr22	49235820	49235874	E098	1
chr22	49235952	49236002	E022	1
chr22	49236237	49236291	E100	1
chr22	49236497	49236551	E033	1
chr22	49236757	49236817	E003	1
chr22	49237185	49237225	E086	1
chr22	49237776	49237858	E093,E118	2
chr22	49238127	49238293	E003,E118	2
chr22	49238354	49238404	E007	1
chr22	49238409	49238489	E008	1
chr22	49238749	49238799	E007	1
chr22	49238862	49239045	E004	1
chr22	49239399	49239449	E017	1
chr22	49239600	49239667	E004	1
chr22	49239906	49240089	E081,E082	2
chr22	49240105	49240165	E003	1
chr22	49241070	49241143	E007	1
chr22	49241825	49241903	E003	1
chr22	49244369	49244419	E021	1
chr22	49244869	49244979	E080,E118	2
chr22	49245023	49245311	E080,E082,E086,E089	4
chr22	49245321	49245388	E007	1
chr22	49245412	49245469	E127	1
chr22	49246346	49246419	E118	1
chr22	49246492	49246633	E097,E118	2
chr22	49246881	49246950	E032	1
chr22	49247937	49248041	E118	1
chr22	49248071	49248256	E093,E118	2
chr22	49248496	49248605	E080,E124	2
chr22	49248864	49248932	E034	1
chr22	49249557	49249611	E081	1
chr22	49249686	49249861	E089	1
chr22	49249976	49250090	E089	1
chr22	49250321	49250371	E114	1
chr22	49250683	49250733	E021	1
chr22	49251731	49251807	E093,E098	2
chr22	49252490	49252565	E082,E086	2
chr22	49253316	49253386	E118	1
chr22	49253432	49253492	E127	1
chr22	49256085	49256125	E086	1
chr22	49258890	49258940	E007	1
chr22	49259944	49260054	E003	1
chr22	49260838	49260996	E086	1
chr22	49261065	49261105	E086	1
chr22	49261238	49261278	E086	1
chr22	49261506	49261643	E081,E089	2
chr22	49261953	49262164	E005,E088,E089,E090	4
chr22	49262345	49262449	E086,E088,E089,E090	4
chr22	49262532	49264363	E029,E081,E082,E088,E089,E090,E092,E093,E109,E124,E125	11
chr22	49264502	49264595	E082,E089	2
chr22	49265144	49265257	E124	1
chr22	49266633	49266693	E007	1
chr22	49266718	49266768	E090	1
chr22	49267060	49267130	E118	1
chr22	49267167	49267217	E022	1
chr22	49267224	49267276	E091	1
chr22	49267653	49267734	E007	1
chr22	49267962	49268033	E007	1
chr22	49268578	49268676	E081,E082	2
chr22	49269211	49269261	E082	1
chr22	49270921	49271212	E004	1
chr22	49273301	49273456	E082	1
chr22	49274567	49274638	E046	1
chr22	49275494	49275557	E081	1
chr22	49275671	49275725	E081	1
chr22	49276026	49276074	E097	1
chr22	49276610	49276760	E004	1
chr22	49277617	49277679	E032,E125	2
chr22	49277743	49277793	E017	1
chr22	49277887	49277927	E034	1
chr22	49277961	49278063	E007	1
chr22	49278230	49278270	E086	1
chr22	49278361	49278411	E082	1
chr22	49278509	49278618	E124	1
chr22	49279218	49279311	E007,E082	2
chr22	49279455	49279505	E093	1
chr22	49279824	49279945	E086	1
chr22	49280194	49280264	E086,E125	2
chr22	49280728	49280915	E003,E008	2
chr22	49281154	49281194	E086	1
chr22	49281421	49281491	E118	1
chr22	49281603	49281723	E007,E118	2
chr22	49281735	49281785	E091	1
chr22	49282712	49282782	E007,E118	2
chr22	49282816	49282866	E093	1
chr22	49282935	49283000	E017	1
chr22	49284319	49284379	E125	1
chr22	49284915	49284955	E086	1
chr22	49285748	49285798	E032	1
chr22	49285850	49285900	E007	1
chr22	49286892	49286978	E124	1
chr22	49287946	49287996	E082	1
chr22	49288052	49288163	E022	1
chr22	49288191	49288254	E085	1
chr22	49288461	49288594	E007,E033	2
chr22	49288770	49288845	E125	1
chr22	49288866	49289015	E021,E125	2
chr22	49289642	49289847	E003,E004,E008	3
chr22	49289913	49289996	E097,E118	2
chr22	49290131	49290201	E118	1
chr22	49290231	49290545	E003,E008,E050,E051,E080,E088,E093,E114,E124,E127	10
chr22	49290964	49291014	E097	1
chr22	49291183	49291233	E017	1
chr22	49291559	49291709	E051	1
chr22	49292590	49292658	E088	1
chr22	49292711	49292829	E081,E082	2
chr22	49292881	49293067	E081,E082	2
chr22	49293349	49293426	E118	1
chr22	49294233	49294283	E082	1
chr22	49294467	49294517	E021	1
chr22	49294587	49294677	E100,E124	2
chr22	49295410	49295542	E124	1
chr22	49295673	49295761	E127	1
chr22	49296246	49296300	E033	1
chr22	49298137	49298187	E021	1
chr22	49298193	49298259	E007	1
chr22	49298929	49299392	E003,E007,E086,E118	4
chr22	49300672	49300722	E022	1
chr22	49301064	49301145	E093	1
chr22	49301350	49301400	E017	1
chr22	49301980	49302030	E050	1
chr22	49302388	49302484	E124	1
chr22	49302542	49302596	E033	1
chr22	49303136	49303186	E007	1
chr22	49303909	49303968	E088	1
chr22	49304484	49304589	E081,E109	2
chr22	49304603	49304692	E081,E082	2
chr22	49305039	49305089	E032	1
chr22	49307564	49307617	E034	1
chr22	49308062	49308133	E034	1
chr22	49308280	49308350	E034	1
chr22	49308566	49308847	E003,E034	2
chr22	49311312	49311372	E003	1
chr22	49311727	49311781	E033	1
chr22	49313210	49313283	E088,E127	2
chr22	49313631	49313685	E100	1
chr22	49314461	49315418	E007,E008,E034,E057,E081,E082,E084,E086,E089,E090,E118	11
chr22	49316000	49316073	E118	1
chr22	49316095	49316170	E086,E090	2
chr22	49316509	49316844	E080,E081,E082,E086,E118	5
chr22	49316848	49316898	E022	1
chr22	49317037	49317137	E081	1
chr22	49317210	49317448	E081,E082	2
chr22	49317497	49317555	E007	1
chr22	49317600	49317685	E093	1
chr22	49319307	49319613	E081,E082,E127	3
chr22	49319615	49319716	E082,E088	2
chr22	49319869	49320037	E082,E088,E089,E090	4
chr22	49322000	49322299	E081,E082,E090	3
chr22	49322562	49322612	E022	1
chr22	49322728	49322778	E109	1
chr22	49322853	49323020	E086,E089,E090	3
chr22	49323444	49323520	E118	1
chr22	49324704	49324754	E109	1
chr22	49324990	49325040	E046	1
chr22	49325536	49325615	E032,E125	2
chr22	49325959	49326080	E032,E033	2
chr22	49326642	49326723	E003,E082	2
chr22	49327171	49327301	E017,E118	2
chr22	49327310	49327600	E081,E082,E086	3
chr22	49328166	49328226	E122	1
chr22	49330526	49330611	E109,E127	2
chr22	49333147	49333282	E124	1
chr22	49334342	49334405	E090	1
chr22	49334681	49334780	E093,E118	2
chr22	49335499	49335702	E003,E086,E118	3
chr22	49335747	49336040	E086,E100	2
chr22	49336356	49336406	E114	1
chr22	49337149	49337294	E086,E090	2
chr22	49337712	49337762	E007	1
chr22	49337850	49338032	E003,E007,E089,E090,E118	5
chr22	49338037	49338198	E080,E100	2
chr22	49338218	49338309	E118	1
chr22	49338771	49338853	E118	1
chr22	49338909	49338997	E090	1
chr22	49338998	49339058	E004	1
chr22	49339073	49339123	E007	1
chr22	49339382	49340155	E003,E004,E007,E008,E033,E050,E080,E081,E082,E083,E086,E088,E089,E090,E092,E093,E098,E109,E114,E118,E124,E127	22
chr22	49340228	49340352	E017,E090,E118	3
chr22	49340453	49340775	E033,E082,E086,E089,E090,E118	6
chr22	49340994	49341034	E086	1
chr22	49341085	49341135	E007	1
chr22	49341176	49341216	E086	1
chr22	49341510	49341673	E118	1
chr22	49341712	49341840	E118	1
chr22	49341909	49341998	E109,E118	2
chr22	49342062	49342218	E032,E118	2
chr22	49342678	49342738	E017	1
chr22	49343917	49343967	E046	1
chr22	49345261	49345350	E090	1
chr22	49345733	49345948	E005,E081,E082	3
chr22	49346030	49346080	E093	1
chr22	49346113	49346286	E007,E086	2
chr22	49346426	49346476	E022	1
chr22	49346584	49346638	E033	1
chr22	49347670	49347720	E093	1
chr22	49348437	49348487	E022	1
chr22	49348534	49348603	E081	1
chr22	49348855	49348905	E017	1
chr22	49349663	49349727	E007	1
chr22	49350535	49351378	E003,E007,E017,E055,E056,E080,E081,E082,E086,E088,E089,E090,E093,E118,E126	15
chr22	49351581	49351690	E080,E118	2
chr22	49352255	49352325	E118	1
chr22	49352622	49352730	E118	1
chr22	49352851	49352911	E125	1
chr22	49353414	49353519	E032,E091	2
chr22	49353670	49353764	E034,E091	2
chr22	49354136	49354196	E007	1
chr22	49354348	49354398	E007	1
chr22	49354663	49354707	E097	1
chr22	49355175	49355225	E022	1
chr22	49355320	49355456	E118	1
chr22	49355473	49355550	E086	1
chr22	49356085	49356125	E086	1
chr22	49356365	49356425	E029	1
chr22	49356639	49356881	E004,E088	2
chr22	49356988	49357094	E004,E086	2
chr22	49357198	49357370	E003,E004,E055,E056,E086,E090,E128	7
chr22	49357831	49357895	E082	1
chr22	49358074	49358163	E007	1
chr22	49358570	49358773	E004,E005	2
chr22	49359113	49359665	E003,E004,E008,E081,E082	5
chr22	49361051	49361111	E006	1
chr22	49363150	49363231	E017,E082	2
chr22	49363747	49363833	E022,E051	2
chr22	49363956	49364006	E088	1
chr22	49364139	49364490	E003,E004,E005,E008,E034,E046,E050,E080,E084,E085,E086,E088,E091,E092,E093,E109,E114,E118,E127	19
chr22	49364873	49364925	E093	1
chr22	49368440	49368490	E022	1
chr22	49369299	49369490	E100,E127	2
chr22	49369620	49369686	E091	1
chr22	49369855	49369980	E004,E090,E091	3
chr22	49370659	49370725	E004	1
chr22	49370777	49371025	E004,E008,E118	3
chr22	49371797	49372270	E081,E082,E089,E090	4
chr22	49372725	49372800	E007	1
chr22	49372858	49373083	E022,E086,E093,E100,E118	5
chr22	49373179	49373224	E086	1
chr22	49373529	49373682	E093,E124	2
chr22	49374379	49374429	E093	1
chr22	49375352	49375711	E003,E004,E008,E021,E034,E081,E086,E088,E089,E090,E109,E114,E118,E123	14
chr22	49376310	49376438	E029,E034,E086	3
chr22	49376668	49376718	E007	1
chr22	49376745	49376795	E090	1
chr22	49376838	49376895	E081	1
chr22	49377118	49377397	E081,E082,E093	3
chr22	49377671	49377780	E116	1
chr22	49377842	49377925	E093	1
chr22	49378359	49378423	E124	1
chr22	49378776	49379035	E082,E088	2
chr22	49380705	49380759	E022	1
chr22	49381247	49381297	E082	1
chr22	49387684	49387811	E008,E022	2
chr22	49389202	49389306	E118	1
chr22	49389681	49389890	E118	1
chr22	49389900	49389963	E090	1
chr22	49390010	49390069	E089	1
chr22	49391670	49391734	E081,E082	2
chr22	49394702	49394756	E127	1
chr22	49399374	49399424	E084	1
chr22	49400668	49400764	E118	1
chr22	49402786	49402827	E086	1
chr22	49402901	49402978	E093	1
chr22	49403100	49403151	E090,E097	2
chr22	49403211	49403271	E086	1
chr22	49403278	49403378	E090	1
chr22	49403902	49404009	E008,E050	2
chr22	49404511	49404561	E022	1
chr22	49405905	49406083	E080,E081,E082,E086	4
chr22	49406257	49406307	E022	1
chr22	49406678	49406749	E022	1
chr22	49406928	49406985	E022	1
chr22	49407176	49407230	E033	1
chr22	49407298	49407451	E086	1
chr22	49407740	49407834	E118	1
chr22	49407895	49408175	E004,E007,E080,E081,E091	5
chr22	49408333	49408383	E032	1
chr22	49408428	49408478	E082	1
chr22	49408483	49409296	E032,E046,E080,E081,E082,E083,E086,E088,E089,E090,E092,E093	12
chr22	49410149	49410270	E004,E081,E086	3
chr22	49410306	49410898	E081,E082,E090,E097	4
chr22	49411820	49412191	E080,E082,E088,E097,E118	5
chr22	49412214	49412419	E082,E086,E088,E091	4
chr22	49412888	49412938	E083	1
chr22	49412949	49412999	E022	1
chr22	49413170	49413255	E081	1
chr22	49413587	49413656	E088	1
chr22	49413793	49413895	E003,E097	2
chr22	49414036	49414082	E097	1
chr22	49414410	49414460	E021	1
chr22	49414870	49414955	E100	1
chr22	49415293	49415347	E081	1
chr22	49415817	49415917	E093	1
chr22	49417328	49417546	E007	1
chr22	49417578	49418520	E081,E082,E091,E093	4
chr22	49419206	49419424	E118	1
chr22	49419484	49419534	E114	1
chr22	49419668	49419773	E007,E098	2
chr22	49420390	49420430	E086	1
chr22	49420517	49420604	E124	1
chr22	49421310	49421463	E080,E082,E093	3
chr22	49421803	49421852	E086	1
chr22	49421942	49423188	E003,E004,E008,E051,E080,E081,E082,E091,E092,E118	10
chr22	49423623	49423683	E125	1
chr22	49423875	49423925	E046	1
chr22	49424013	49424063	E093	1
chr22	49424519	49424559	E086	1
chr22	49424590	49424645	E091	1
chr22	49424934	49425118	E081,E082	2
chr22	49426188	49426238	E082	1
chr22	49426620	49426940	E081,E082	2
chr22	49426988	49427038	E017	1
chr22	49428408	49428631	E007	1
chr22	49428703	49428753	E082	1
chr22	49428820	49428870	E090	1
chr22	49430837	49430905	E017	1
chr22	49431945	49432013	E033	1
chr22	49432180	49432256	E098	1
chr22	49432515	49432636	E007,E081	2
chr22	49434605	49434685	E008	1
chr22	49434994	49435044	E007	1
chr22	49435192	49435283	E059	1
chr22	49435347	49435662	E007,E059,E082,E086,E109,E118	6
chr22	49435687	49435790	E081,E086	2
chr22	49435809	49435899	E082,E088	2
chr22	49436058	49436180	E081,E082	2
chr22	49436342	49436438	E007,E022	2
chr22	49436803	49436857	E093	1
chr22	49437266	49437326	E125	1
chr22	49438157	49438207	E091	1
chr22	49439106	49439150	E086	1
chr22	49439191	49439288	E007,E084	2
chr22	49439962	49440101	E081	1
chr22	49440111	49440186	E082	1
chr22	49440220	49440270	E050	1
chr22	49440463	49440545	E124	1
chr22	49440896	49440951	E086	1
chr22	49441013	49441200	E032,E080,E093,E127	4
chr22	49441262	49441312	E007	1
chr22	49441341	49441381	E086	1
chr22	49441464	49441639	E033,E086	2
chr22	49441910	49441960	E083	1
chr22	49442126	49442166	E086	1
chr22	49442299	49442884	E003,E004,E005,E007,E008,E022,E034,E050,E051,E059,E080,E081,E082,E083,E084,E085,E086,E088,E089,E090,E091,E092,E093,E097,E098,E109,E114,E118,E123,E126	30
chr22	49443212	49443266	E127	1
chr22	49443358	49443516	E017,E059,E083,E086,E114	5
chr22	49443764	49443828	E124	1
chr22	49443855	49443905	E050	1
chr22	49444604	49444659	E091	1
chr22	49446520	49446612	E017	1
chr22	49446715	49446775	E005	1
chr22	49447584	49447653	E022,E033,E034	3
chr22	49447750	49447804	E033	1
chr22	49447834	49448511	E003,E008,E032,E033,E034,E046,E050,E055,E059,E081,E082,E083,E086,E088,E089,E090,E091,E092,E093,E098,E100,E109,E124,E125,E126,E128	26
chr22	49448553	49448770	E007,E008,E081,E086,E089	5
chr22	49448963	49449007	E080	1
chr22	49449083	49449127	E080	1
chr22	49449232	49449296	E080	1
chr22	49449512	49449625	E003	1
chr22	49449907	49449968	E127	1
chr22	49450454	49450514	E006	1
chr22	49450674	49450717	E034	1
chr22	49450980	49451070	E090	1
chr22	49452079	49452129	E032	1
chr22	49452610	49452670	E003	1
chr22	49452839	49452925	E007	1
chr22	49453521	49453588	E003	1
chr22	49454415	49454477	E007	1
chr22	49455411	49455465	E128	1
chr22	49455712	49455762	E082	1
chr22	49456177	49456227	E021	1
chr22	49456347	49456397	E022	1
chr22	49456839	49457052	E017,E086,E098,E127	4
chr22	49457736	49457790	E127	1
chr22	49458107	49458165	E098	1
chr22	49458168	49459069	E003,E007,E008,E059,E081,E082,E084,E085,E089,E097,E098,E100,E109,E124	14
chr22	49459222	49459326	E090,E092	2
chr22	49459592	49459664	E100	1
chr22	49459826	49459886	E007	1
chr22	49460884	49460940	E017	1
chr22	49462476	49462795	E080,E082,E089,E090,E092	5
chr22	49463175	49463225	E046	1
chr22	49463524	49463679	E022,E098	2
chr22	49464034	49464162	E022,E046,E125	3
chr22	49464568	49464649	E127	1
chr22	49464695	49464792	E086,E093	2
chr22	49465184	49465234	E007	1
chr22	49466100	49466150	E046	1
chr22	49466346	49466749	E004,E007,E080,E081,E082	5
chr22	49467206	49467303	E124	1
chr22	49467395	49467507	E082	1
chr22	49467625	49467943	E007,E081,E082,E088,E091	5
chr22	49469084	49469144	E029	1
chr22	49469943	49470058	E082,E124	2
chr22	49471357	49471407	E084	1
chr22	49472097	49472396	E004,E007,E080,E082	4
chr22	49472398	49472517	E124	1
chr22	49472560	49472704	E050,E080	2
chr22	49473392	49473442	E007	1
chr22	49473507	49473557	E017	1
chr22	49473598	49473720	E118	1
chr22	49473819	49473988	E059	1
chr22	49474531	49474642	E007,E086	2
chr22	49474739	49474789	E007	1
chr22	49475126	49475199	E007	1
chr22	49475599	49475876	E081,E082,E086,E124	4
chr22	49476149	49476199	E093	1
chr22	49476440	49476494	E033	1
chr22	49478398	49478601	E007,E080,E081,E082,E084,E090	6
chr22	49479473	49479552	E005	1
chr22	49479700	49480392	E004,E017,E022,E050,E086,E091,E098,E114	8
chr22	49480834	49480888	E094	1
chr22	49481448	49481498	E091	1
chr22	49481733	49481803	E118	1
chr22	49481956	49482056	E003	1
chr22	49482906	49482975	E092	1
chr22	49482978	49483499	E080,E081,E082,E084,E085,E086,E088,E089,E090,E092,E126,E127	12
chr22	49483516	49483670	E090,E092	2
chr22	49483844	49484271	E080,E081,E086,E088,E089,E090,E092,E127	8
chr22	49484494	49484544	E088	1
chr22	49485685	49485772	E007	1
chr22	49485954	49486004	E022	1
chr22	49486042	49486134	E125	1
chr22	49486164	49486280	E007	1
chr22	49486460	49486564	E022,E118	2
chr22	49487468	49487554	E008	1
chr22	49487778	49487828	E007	1
chr22	49487834	49488068	E003,E008,E084,E085	4
chr22	49489188	49489253	E090	1
chr22	49489704	49489763	E050	1
chr22	49489938	49490180	E050,E051	2
chr22	49490383	49490431	E097	1
chr22	49490525	49490575	E082	1
chr22	49490857	49490911	E127	1
chr22	49491622	49491690	E125	1
chr22	49491744	49491842	E007,E017	2
chr22	49491977	49492050	E005	1
chr22	49492318	49492377	E091	1
chr22	49492492	49492542	E007	1
chr22	49492577	49492793	E081,E082	2
chr22	49493528	49494659	E034,E059,E100,E125,E126	5
chr22	49495321	49495566	E059,E092,E114,E117,E121,E126	6
chr22	49495594	49495670	E086	1
chr22	49495850	49495900	E007	1
chr22	49495967	49496038	E114	1
chr22	49496298	49496352	E081	1
chr22	49496490	49496540	E082	1
chr22	49496663	49496808	E007,E081,E090	3
chr22	49496810	49496866	E082	1
chr22	49497038	49497111	E124	1
chr22	49497440	49497575	E082	1
chr22	49497835	49497921	E007	1
chr22	49499189	49499239	E022	1
chr22	49499254	49499343	E084,E118	2
chr22	49499396	49499797	E003,E004,E007,E008,E059,E080,E081,E082,E084,E088,E089,E090	12
chr22	49500223	49500374	E082	1
chr22	49501344	49501384	E086	1
chr22	49501928	49502167	E086	1
chr22	49502187	49502256	E003,E029	2
chr22	49502263	49502357	E128	1
chr22	49502648	49502718	E118	1
chr22	49503591	49503689	E007,E128	2
chr22	49504026	49504080	E033	1
chr22	49504895	49504945	E050	1
chr22	49505400	49505507	E086,E091	2
chr22	49505625	49505665	E086	1
chr22	49505824	49506065	E091,E127	2
chr22	49506530	49506580	E084	1
chr22	49506955	49507046	E081	1
chr22	49507055	49507160	E007	1
chr22	49507236	49507292	E007	1
chr22	49508394	49508465	E003	1
chr22	49508721	49508771	E017	1
chr22	49509045	49509095	E017	1
chr22	49509176	49509329	E124	1
chr22	49509383	49509491	E091,E114	2
chr22	49511187	49511271	E092,E128	2
chr22	49511463	49511571	E007,E086	2
chr22	49511775	49511901	E007,E022	2
chr22	49513217	49513328	E005,E084,E098	3
chr22	49513376	49513505	E080	1
chr22	49513549	49513885	E080	1
chr22	49514335	49514389	E120	1
chr22	49514766	49514880	E086,E127	2
chr22	49515025	49515075	E083	1
chr22	49515121	49516003	E003,E004,E005,E007,E008,E022,E080,E081,E088,E089,E090,E091,E098,E100,E124,E126	16
chr22	49516078	49516489	E004,E084	2
chr22	49516541	49516850	E004	1
chr22	49516892	49516963	E004	1
chr22	49517234	49517302	E004,E086	2
chr22	49517495	49517535	E034	1
chr22	49519147	49519187	E086	1
chr22	49519427	49519477	E017	1
chr22	49519517	49519591	E007	1
chr22	49520306	49520380	E084	1
chr22	49520430	49520764	E084,E085,E086,E088,E091,E092,E098,E118	8
chr22	49520845	49520895	E084	1
chr22	49522568	49522618	E022	1
chr22	49524438	49525008	E081,E082	2
chr22	49525623	49525712	E003	1
chr22	49525718	49525768	E021	1
chr22	49526465	49526529	E017	1
chr22	49527115	49527165	E021	1
chr22	49527846	49528080	E033,E034,E088	3
chr22	49528103	49528175	E084	1
chr22	49528292	49528362	E122	1
chr22	49529182	49529243	E007	1
chr22	49529336	49529416	E007	1
chr22	49529485	49529555	E007	1
chr22	49531982	49532042	E125	1
chr22	49532088	49532136	E097	1
chr22	49532589	49532649	E122	1
chr22	49532930	49533152	E080,E089	2
chr22	49533344	49533421	E007	1
chr22	49535500	49535560	E029	1
chr22	49535637	49535699	E109	1
chr22	49536022	49536229	E082	1
chr22	49536414	49536496	E003	1
chr22	49536567	49536996	E003,E004,E005,E090,E091	5
chr22	49537080	49537857	E008,E021,E081,E082,E100,E124	6
chr22	49538110	49538367	E081,E082	2
chr22	49539640	49539694	E033	1
chr22	49539777	49539848	E081	1
chr22	49542441	49542491	E021	1
chr22	49542990	49543040	E082	1
chr22	49543184	49543406	E081,E082	2
chr22	49543782	49543852	E118	1
chr22	49544669	49544722	E109	1
chr22	49544800	49545124	E008,E109	2
chr22	49545146	49545209	E084	1
chr22	49545379	49545481	E003,E004,E084	3
chr22	49545567	49545841	E004,E005,E084,E085	4
chr22	49546455	49546548	E007	1
chr22	49546597	49546728	E007,E080,E082	3
chr22	49546758	49546868	E080,E086	2
chr22	49546992	49547679	E007,E032,E033,E082,E084,E086,E091,E118	8
chr22	49547734	49549278	E003,E004,E005,E007,E008,E022,E084,E085,E086,E091,E092,E093,E109,E118	14
chr22	49549749	49549887	E007,E118	2
chr22	49550177	49550227	E082	1
chr22	49550278	49550355	E007	1
chr22	49550417	49550513	E007	1
chr22	49550529	49550579	E022	1
chr22	49550718	49550768	E007	1
chr22	49551058	49551099	E086	1
chr22	49551216	49551425	E008,E082,E086,E109	4
chr22	49551763	49551884	E082,E084	2
chr22	49552039	49552146	E091,E109	2
chr22	49552640	49552690	E092	1
chr22	49552738	49553013	E033,E080,E081,E082,E084,E085,E086,E088,E092,E094,E098,E109	12
chr22	49553142	49553260	E085,E118	2
chr22	49555035	49555085	E046	1
chr22	49555819	49555908	E050,E093	2
chr22	49555918	49556089	E084,E086	2
chr22	49556574	49556678	E093	1
chr22	49557189	49557239	E093	1
chr22	49559159	49559213	E081	1
chr22	49559314	49559364	E050	1
chr22	49559429	49559489	E082	1
chr22	49559838	49559886	E086	1
chr22	49560396	49560486	E100	1
chr22	49561092	49561370	E004	1
chr22	49561883	49561937	E033	1
chr22	49562218	49562333	E084,E085,E091	3
chr22	49562475	49562542	E084	1
chr22	49563211	49563289	E091	1
chr22	49564319	49564377	E033	1
chr22	49564424	49564496	E017	1
chr22	49564568	49564632	E124	1
chr22	49565250	49565290	E086	1
chr22	49565923	49566201	E003,E004,E005,E007,E008,E085,E091	7
chr22	49566437	49566487	E109	1
chr22	49566824	49566868	E097	1
chr22	49570256	49570306	E082	1
chr22	49570703	49570757	E098	1
chr22	49571918	49571968	E082	1
chr22	49572001	49572095	E097,E114	2
chr22	49572747	49572797	E017	1
chr22	49573524	49573574	E022	1
chr22	49574316	49574366	E050	1
chr22	49574527	49574577	E093	1
chr22	49574666	49574726	E100	1
chr22	49574972	49575058	E089	1
chr22	49575104	49575163	E089	1
chr22	49576338	49576416	E017,E029	2
chr22	49576729	49576799	E118	1
chr22	49577308	49577364	E022	1
chr22	49577726	49577776	E007	1
chr22	49578800	49578853	E022	1
chr22	49579516	49579572	E007,E097	2
chr22	49579861	49579914	E091	1
chr22	49579954	49580034	E116	1
chr22	49581589	49581765	E116,E118	2
chr22	49581813	49581894	E118,E125	2
chr22	49582426	49583207	E033,E059,E080,E082	4
chr22	49584230	49584284	E100	1
chr22	49584392	49584442	E007	1
chr22	49584793	49584961	E080	1
chr22	49585244	49585298	E094	1
chr22	49585462	49585516	E033	1
chr22	49586869	49586957	E090	1
chr22	49587485	49587569	E032	1
chr22	49587610	49587715	E007,E050	2
chr22	49588020	49588089	E029	1
chr22	49588171	49588683	E050,E051,E080,E083,E086,E088,E089,E090,E092,E098,E124	11
chr22	49589044	49589094	E082	1
chr22	49589168	49589222	E120	1
chr22	49589283	49589402	E083	1
chr22	49590261	49590328	E007	1
chr22	49591664	49591734	E118	1
chr22	49592008	49592109	E007,E080	2
chr22	49592151	49592226	E118	1
chr22	49592320	49592370	E082	1
chr22	49593062	49593127	E124	1
chr22	49593280	49593330	E022	1
chr22	49593351	49593980	E003,E004,E007,E008,E022,E033,E080,E081,E082,E086,E088,E090,E092,E093	14
chr22	49594128	49594168	E086	1
chr22	49595253	49595322	E114	1
chr22	49595494	49595544	E017	1
chr22	49595563	49595613	E114	1
chr22	49596683	49596743	E034	1
chr22	49597077	49597223	E033,E118	2
chr22	49599214	49599466	E008,E021,E081,E082	4
chr22	49599654	49599849	E082,E123	2
chr22	49600358	49600408	E082	1
chr22	49600676	49600759	E007	1
chr22	49601337	49601391	E033	1
chr22	49601960	49602078	E059,E125	2
chr22	49602295	49602349	E033	1
chr22	49603160	49603210	E017	1
chr22	49603476	49603551	E086,E098	2
chr22	49603590	49603641	E007,E017	2
chr22	49603652	49603823	E080,E081,E109	3
chr22	49604338	49604378	E086	1
chr22	49604440	49604531	E022,E086	2
chr22	49604649	49604920	E003,E004,E007,E008,E086,E088,E089,E091,E092,E093	10
chr22	49605101	49605171	E118	1
chr22	49605759	49606155	E080,E081,E082,E084,E085,E086,E088,E089,E090,E092,E093,E098,E109,E114,E118	15
chr22	49606637	49606733	E127	1
chr22	49606929	49607018	E033	1
chr22	49607281	49607356	E033	1
chr22	49608085	49608136	E007	1
chr22	49610282	49610395	E081,E082,E125	3
chr22	49611592	49611661	E033	1
chr22	49612570	49612685	E081,E082	2
chr22	49613057	49613137	E081	1
chr22	49614216	49614266	E114	1
chr22	49618523	49618584	E098	1
chr22	49618881	49618931	E046	1
chr22	49619395	49619614	E081	1
chr22	49620134	49620255	E003	1
chr22	49620480	49620520	E034	1
chr22	49621055	49621105	E017	1
chr22	49622095	49622401	E022,E081,E082	3
chr22	49622786	49622844	E098,E127	2
chr22	49623520	49623956	E081,E082,E092,E117	4
chr22	49624529	49624749	E008,E082,E127	3
chr22	49625031	49625081	E050	1
chr22	49625256	49625343	E086	1
chr22	49625439	49625572	E082	1
chr22	49625893	49625943	E034,E093	2
chr22	49626244	49626294	E007	1
chr22	49626298	49626503	E003,E004,E007,E008,E022,E080,E086,E088,E089,E090,E092,E093,E097	13
chr22	49628083	49628127	E097	1
chr22	49628363	49628465	E007	1
chr22	49628678	49628793	E007	1
chr22	49630430	49630470	E034	1
chr22	49631744	49631827	E084,E085	2
chr22	49631895	49632274	E003,E004,E082,E084,E085,E086,E098,E109,E114	9
chr22	49633972	49634024	E050	1
chr22	49635462	49635575	E004,E086	2
chr22	49635646	49635706	E004	1
chr22	49635853	49635903	E051	1
chr22	49635917	49635967	E082	1
chr22	49636048	49636134	E080	1
chr22	49636721	49636804	E080	1
chr22	49637502	49637573	E007	1
chr22	49638043	49638123	E119	1
chr22	49640266	49640325	E007	1
chr22	49640452	49640523	E089	1
chr22	49641938	49641999	E093	1
chr22	49642182	49642270	E088,E089	2
chr22	49643190	49643424	E003,E004,E022	3
chr22	49643950	49643994	E097	1
chr22	49644071	49644406	E081,E082,E091	3
chr22	49652080	49652144	E124	1
chr22	49652774	49652896	E007,E050,E051	3
chr22	49653626	49653680	E098	1
chr22	49653686	49653981	E081,E082	2
chr22	49654142	49654802	E081,E082	2
chr22	49654849	49655050	E007,E081	2
chr22	49655124	49655256	E022,E081,E082	3
chr22	49655941	49655998	E082	1
chr22	49656780	49656830	E021	1
chr22	49657224	49657288	E124	1
chr22	49657437	49657487	E093	1
chr22	49657582	49657644	E082	1
chr22	49657712	49657823	E021,E124	2
chr22	49657856	49657906	E022	1
chr22	49657969	49658075	E022,E119	2
chr22	49658197	49658247	E022	1
chr22	49660535	49660585	E082	1
chr22	49660989	49661051	E093	1
chr22	49662425	49662982	E003,E008,E081,E082,E086,E093,E124	7
chr22	49663853	49664042	E008,E022,E119	3
chr22	49664101	49664305	E003,E022	2
chr22	49664916	49665157	E003,E008	2
chr22	49665315	49666219	E003,E004,E007,E008,E022	5
chr22	49666324	49666783	E003,E007,E008,E022,E080,E086	6
chr22	49667100	49667166	E007	1
chr22	49667327	49667443	E091,E114	2
chr22	49668615	49668718	E080	1
chr22	49668858	49668939	E022	1
chr22	49670431	49670481	E022	1
chr22	49670780	49670931	E046,E081,E086,E097,E127	5
chr22	49672436	49672486	E082	1
chr22	49672690	49672746	E051,E091	2
chr22	49672937	49672988	E034	1
chr22	49673553	49673598	E086	1
chr22	49674176	49674226	E022	1
chr22	49674282	49674365	E125	1
chr22	49674429	49674561	E080,E086	2
chr22	49674576	49674663	E082	1
chr22	49674834	49674884	E114	1
chr22	49674950	49675023	E086	1
chr22	49677064	49677114	E114	1
chr22	49677286	49677339	E114	1
chr22	49678008	49678285	E003,E114,E123,E128	4
chr22	49678385	49678491	E086	1
chr22	49678953	49678993	E086	1
chr22	49679043	49679101	E086	1
chr22	49679279	49679331	E034,E086	2
chr22	49679834	49679884	E082	1
chr22	49680092	49680163	E034,E086	2
chr22	49680469	49680525	E086	1
chr22	49681099	49681139	E086	1
chr22	49682119	49682181	E086	1
chr22	49682237	49682321	E086	1
chr22	49682364	49682404	E086	1
chr22	49682649	49682725	E100	1
chr22	49683507	49683561	E127	1
chr22	49683569	49683652	E007,E127	2
chr22	49684049	49684089	E086	1
chr22	49684897	49684937	E034	1
chr22	49685704	49685754	E082	1
chr22	49685986	49686413	E080,E081,E082,E086,E088,E097	6
chr22	49686562	49686691	E008	1
chr22	49687016	49687058	E086	1
chr22	49687216	49687256	E086	1
chr22	49687317	49687393	E086	1
chr22	49688274	49688347	E093	1
chr22	49688362	49688422	E006	1
chr22	49688781	49688835	E080	1
chr22	49690817	49690887	E118	1
chr22	49691228	49691319	E124	1
chr22	49691688	49691748	E029	1
chr22	49692479	49692529	E082	1
chr22	49692715	49692765	E022	1
chr22	49693431	49693481	E017	1
chr22	49693830	49693880	E022	1
chr22	49693980	49694243	E003,E004,E089,E090,E092	5
chr22	49694577	49694627	E046	1
chr22	49694808	49694848	E086	1
chr22	49695013	49695102	E003,E086	2
chr22	49695219	49695311	E007	1
chr22	49695430	49695693	E059,E118	2
chr22	49695929	49696060	E086	1
chr22	49696126	49696202	E086	1
chr22	49697424	49697514	E022,E093	2
chr22	49698155	49698275	E022	1
chr22	49698760	49698858	E007	1
chr22	49698884	49698944	E003	1
chr22	49699453	49699503	E017	1
chr22	49699674	49699724	E021	1
chr22	49699989	49700135	E007,E086	2
chr22	49700164	49700204	E086	1
chr22	49700513	49700563	E051	1
chr22	49700799	49701767	E003,E004,E005,E007,E008,E022,E029,E032,E033,E034,E046,E050,E051,E059,E080,E081,E082,E083,E084,E085,E086,E088,E089,E090,E091,E092,E093,E094,E097,E098,E100,E109,E114,E118,E123,E124	36
chr22	49701824	49701916	E033,E100	2
chr22	49701972	49702026	E033	1
chr22	49702221	49702291	E118	1
chr22	49702402	49702452	E022	1
chr22	49702877	49702982	E089,E090	2
chr22	49702995	49703217	E081,E086,E088	3
chr22	49703284	49703348	E124	1
chr22	49703533	49703599	E086	1
chr22	49704732	49705093	E007,E046,E081,E082,E091	5
chr22	49706042	49706082	E086	1
chr22	49708669	49708776	E059,E128	2
chr22	49709463	49709513	E091	1
chr22	49711731	49711781	E109	1
chr22	49712540	49712590	E109	1
chr22	49712817	49712881	E124	1
chr22	49713432	49713540	E050,E081,E082,E089	4
chr22	49714330	49714478	E050	1
chr22	49715351	49715391	E086	1
chr22	49715667	49715730	E084	1
chr22	49717574	49718107	E022,E081,E082	3
chr22	49718516	49718566	E017	1
chr22	49718689	49718739	E007	1
chr22	49718741	49718873	E008,E100	2
chr22	49719556	49719643	E032,E125	2
chr22	49719706	49719750	E080	1
chr22	49719785	49719839	E033	1
chr22	49719982	49720059	E017,E046	2
chr22	49720181	49720263	E003	1
chr22	49720304	49720364	E005	1
chr22	49720663	49721111	E007,E017,E034,E046,E109	5
chr22	49723261	49723311	E021	1
chr22	49725605	49725659	E098	1
chr22	49725999	49726049	E091	1
chr22	49726415	49726495	E021,E098,E125	3
chr22	49726961	49727023	E086	1
chr22	49727394	49727525	E022,E033,E092,E123	4
chr22	49727583	49727633	E051	1
chr22	49728214	49728264	E082	1
chr22	49728537	49728597	E003	1
chr22	49728690	49728750	E122	1
chr22	49728778	49728855	E022	1
chr22	49729649	49729699	E082	1
chr22	49729791	49729898	E124	1
chr22	49730124	49730238	E005,E007	2
chr22	49730380	49730731	E003,E004,E007,E008,E081,E093	6
chr22	49730851	49730942	E082,E125	2
chr22	49731031	49731200	E094,E098,E124	3
chr22	49732151	49732456	E059	1
chr22	49733675	49733729	E128	1
chr22	49735256	49735296	E034	1
chr22	49735308	49735358	E109	1
chr22	49737591	49737645	E127	1
chr22	49739948	49740639	E003,E007,E059,E081,E082,E086	6
chr22	49740682	49740952	E007,E081,E086,E088,E090	5
chr22	49742119	49742199	E008	1
chr22	49742355	49742438	E124	1
chr22	49742488	49742528	E086	1
chr22	49742694	49742744	E093	1
chr22	49742877	49742917	E086	1
chr22	49743212	49743289	E007	1
chr22	49744104	49744191	E098	1
chr22	49745470	49745527	E080	1
chr22	49745839	49746014	E050,E051,E057,E080,E086,E088,E089,E093	8
chr22	49746027	49746081	E100	1
chr22	49746712	49747105	E059,E080,E086,E088,E089,E092,E093,E098,E100,E114	10
chr22	49747630	49747683	E051	1
chr22	49747748	49748243	E005,E051,E081,E082	4
chr22	49748261	49748316	E007	1
chr22	49748332	49748431	E098	1
chr22	49748563	49748613	E022	1
chr22	49748622	49748693	E118	1
chr22	49748919	49748965	E086	1
chr22	49749179	49749327	E005	1
chr22	49750536	49751439	E004,E005,E007,E059,E086,E093,E098	7
chr22	49751465	49751505	E086	1
chr22	49752493	49752543	E017	1
chr22	49752588	49752668	E119	1
chr22	49753027	49753107	E119	1
chr22	49753747	49753883	E007,E082,E093	3
chr22	49754043	49754181	E007,E118	2
chr22	49754235	49754285	E086,E091	2
chr22	49755039	49755089	E083	1
chr22	49755961	49756120	E082,E097	2
chr22	49756677	49756784	E081,E082,E086	3
chr22	49756821	49756884	E004	1
chr22	49757215	49757265	E082	1
chr22	49757310	49757364	E098	1
chr22	49758170	49758230	E006	1
chr22	49758385	49758501	E086	1
chr22	49758545	49758621	E086	1
chr22	49759068	49759138	E118	1
chr22	49759623	49759788	E007,E086,E125	3
chr22	49761639	49761689	E022	1
chr22	49763033	49763322	E057,E059,E114	3
chr22	49763378	49763447	E086	1
chr22	49764194	49764314	E017,E080	2
chr22	49764652	49765722	E005,E007,E050,E059,E086,E088,E090,E093,E114,E118,E123,E124	12
chr22	49765864	49765920	E007,E089	2
chr22	49766034	49766260	E059,E124	2
chr22	49766518	49766572	E127	1
chr22	49766580	49766821	E088	1
chr22	49766881	49766960	E118	1
chr22	49767276	49767320	E097	1
chr22	49768095	49768145	E007	1
chr22	49768146	49768307	E003,E034,E081,E083	4
chr22	49768363	49768949	E003,E004,E005,E007,E008,E059,E080,E097,E100,E114,E117,E118,E123	13
chr22	49768954	49769043	E007	1
chr22	49769297	49769377	E059	1
chr22	49769914	49770000	E050	1
chr22	49771064	49771144	E005,E123	2
chr22	49774609	49774659	E032	1
chr22	49775521	49775607	E005	1
chr22	49776126	49776166	E034	1
chr22	49776371	49776454	E032,E127	2
chr22	49776625	49776770	E050,E051,E114	3
chr22	49776846	49776896	E051	1
chr22	49777064	49777114	E083	1
chr22	49777132	49777238	E109,E119	2
chr22	49777650	49777773	E003,E088	2
chr22	49777837	49777891	E128	1
chr22	49777983	49778069	E032	1
chr22	49778193	49778233	E034	1
chr22	49779714	49779903	E005,E029,E050,E059	4
chr22	49780021	49780210	E050,E117	2
chr22	49780247	49780358	E050,E051,E059	3
chr22	49780479	49780757	E005,E017,E029,E050,E059,E114,E117,E124	8
chr22	49780921	49781043	E005,E050,E051,E114,E117	5
chr22	49781058	49781168	E005,E050,E051,E114,E124,E127	6
chr22	49782348	49782388	E034	1
chr22	49784176	49784247	E118	1
chr22	49785004	49785054	E022	1
chr22	49785433	49785501	E007	1
chr22	49786258	49786318	E125	1
chr22	49786721	49786771	E093	1
chr22	49787630	49787684	E093	1
chr22	49787777	49787860	E093	1
chr22	49787965	49788096	E003,E005,E046	3
chr22	49790560	49790800	E004,E081,E082	3
chr22	49790862	49790912	E022	1
chr22	49792057	49792206	E004,E091	2
chr22	49792440	49792514	E082,E091	2
chr22	49792533	49792603	E081	1
chr22	49793667	49793727	E005	1
chr22	49794269	49794392	E124,E128	2
chr22	49794482	49794634	E097	1
chr22	49794981	49795031	E091	1
chr22	49795447	49795524	E086	1
chr22	49796684	49796724	E034	1
chr22	49796845	49796895	E082	1
chr22	49796906	49797020	E003,E007	2
chr22	49797031	49797125	E004	1
chr22	49797409	49797666	E081,E083,E097	3
chr22	49797702	49797746	E080	1
chr22	49798005	49798067	E091	1
chr22	49798151	49798215	E083	1
chr22	49798504	49799294	E046,E059,E083,E088,E097,E118,E123	7
chr22	49799997	49800165	E059	1
chr22	49800296	49800346	E007	1
chr22	49802175	49802327	E007,E088,E089	3
chr22	49805111	49805171	E004	1
chr22	49805217	49805257	E086	1
chr22	49806522	49806644	E081	1
chr22	49806820	49806880	E005	1
chr22	49807109	49807237	E046,E098	2
chr22	49807730	49807790	E003	1
chr22	49808477	49808729	E081,E082	2
chr22	49808733	49808783	E082	1
chr22	49808861	49809540	E003,E081,E082,E086	4
chr22	49809605	49809655	E082	1
chr22	49810509	49810559	E007	1
chr22	49812422	49812462	E086	1
chr22	49812739	49812827	E007,E127	2
chr22	49813517	49813571	E120	1
chr22	49814380	49814430	E021	1
chr22	49815324	49815384	E125	1
chr22	49816186	49816371	E005,E093	2
chr22	49816407	49816741	E005,E093,E123	3
chr22	49817037	49817115	E017,E093	2
chr22	49817764	49817851	E125,E126	2
chr22	49818003	49818131	E003,E088,E090	3
chr22	49818216	49818266	E022	1
chr22	49818403	49818453	E051	1
chr22	49819142	49819243	E086	1
chr22	49819883	49819986	E007,E081,E082,E086	4
chr22	49820511	49820561	E050	1
chr22	49820635	49820730	E082	1
chr22	49820833	49820939	E051	1
chr22	49822804	49823023	E003,E004,E123	3
chr22	49823048	49823297	E004	1
chr22	49823372	49823412	E086	1
chr22	49825346	49825439	E029,E034,E089,E124	4
chr22	49825998	49826123	E118	1
chr22	49826281	49826367	E003	1
chr22	49826829	49826898	E089	1
chr22	49827710	49827764	E033	1
chr22	49827829	49828182	E003,E004,E008,E091,E114,E118	6
chr22	49828248	49828308	E003	1
chr22	49830133	49830183	E082	1
chr22	49830244	49830300	E094	1
chr22	49831781	49831862	E091	1
chr22	49831994	49832044	E093	1
chr22	49833203	49833363	E003,E004,E086	3
chr22	49834234	49834284	E109	1
chr22	49834752	49834822	E118	1
chr22	49839320	49839595	E007,E123	2
chr22	49840194	49840404	E003,E007,E081,E124,E127	5
chr22	49840853	49841342	E081,E082,E088,E089	4
chr22	49841353	49841446	E082	1
chr22	49841900	49841950	E022	1
chr22	49841991	49842580	E022,E059,E081,E082,E088,E092	6
chr22	49842668	49842850	E059,E082,E092	3
chr22	49842986	49843157	E082	1
chr22	49843191	49843287	E007,E082	2
chr22	49843717	49844914	E003,E004,E005,E007,E008,E081,E082,E086,E089,E090,E091,E092,E123	13
chr22	49844937	49845018	E004,E007,E021	3
chr22	49846649	49846725	E029	1
chr22	49847278	49847328	E091	1
chr22	49847441	49847672	E007,E081,E086	3
chr22	49847913	49847963	E082	1
chr22	49848902	49848952	E046	1
chr22	49849353	49849411	E081	1
chr22	49849448	49849588	E081	1
chr22	49850411	49850610	E081,E082	2
chr22	49850982	49851261	E046,E059,E091	3
chr22	49851726	49851830	E003,E007	2
chr22	49852116	49852357	E007,E008,E114,E127	4
chr22	49852460	49852524	E124	1
chr22	49852567	49852637	E118	1
chr22	49853699	49853739	E034	1
chr22	49853742	49855089	E007,E050,E059,E080,E081,E082,E086,E088,E089,E090,E091,E092,E093,E097	14
chr22	49855586	49855642	E007	1
chr22	49855707	49857052	E007,E029,E046,E050,E051,E059,E081,E082,E086,E091,E093,E123,E124	13
chr22	49857298	49858180	E004,E032,E059,E086,E088,E092	6
chr22	49858774	49858834	E005	1
chr22	49859196	49859266	E118	1
chr22	49859946	49860070	E097,E100,E124	3
chr22	49860148	49860188	E086	1
chr22	49860318	49861040	E046,E059,E081,E082,E086,E088,E093,E124	8
chr22	49861043	49861197	E086	1
chr22	49861323	49861363	E086	1
chr22	49861574	49861624	E050	1
chr22	49862108	49862576	E081,E082	2
chr22	49862610	49862698	E004,E007,E082	3
chr22	49862756	49862897	E007,E081	2
chr22	49863097	49863141	E097	1
chr22	49863699	49863912	E059,E086,E088	3
chr22	49863943	49864040	E088,E089	2
chr22	49864115	49864172	E082	1
chr22	49864218	49865128	E003,E004,E006,E008,E081,E082,E086,E088,E091,E125	10
chr22	49865171	49865230	E088	1
chr22	49865994	49866054	E125	1
chr22	49866848	49866979	E003	1
chr22	49867065	49867161	E123	1
chr22	49868117	49868186	E093	1
chr22	49868328	49868398	E118	1
chr22	49868589	49868657	E086	1
chr22	49868676	49868726	E022	1
chr22	49868799	49868843	E080	1
chr22	49868853	49868989	E007	1
chr22	49869238	49869288	E085	1
chr22	49869915	49870074	E003,E007,E008	3
chr22	49872358	49872458	E021,E123	2
chr22	49873396	49873489	E007	1
chr22	49873790	49874323	E007,E008,E051,E059,E127	5
chr22	49874944	49876037	E003,E004,E007,E008,E059,E081,E083,E086,E088,E089,E090,E092,E093,E097,E100,E109,E118,E123	18
chr22	49876165	49876271	E082	1
chr22	49876366	49876406	E086	1
chr22	49877100	49877164	E124	1
chr22	49877194	49877322	E084,E086	2
chr22	49877388	49877453	E007	1
chr22	49877468	49877528	E005	1
chr22	49877678	49877881	E004,E017	2
chr22	49879208	49879295	E123,E124	2
chr22	49879622	49879672	E091	1
chr22	49879884	49879924	E086	1
chr22	49880009	49880112	E093	1
chr22	49880113	49880163	E021	1
chr22	49881143	49881207	E033	1
chr22	49881324	49882030	E003,E004,E005,E007,E008,E022,E086,E088,E091,E098,E124	11
chr22	49882492	49882579	E123	1
chr22	49882694	49882744	E091	1
chr22	49882766	49882940	E005,E091,E125	3
chr22	49883247	49883297	E091	1
chr22	49883806	49883930	E007,E086,E118	3
chr22	49884043	49884233	E081,E086,E123	3
chr22	49884441	49884495	E100	1
chr22	49884938	49884988	E022	1
chr22	49886217	49886347	E086,E100,E124	3
chr22	49886655	49886772	E080,E082	2
chr22	49886965	49887041	E034	1
chr22	49887116	49887212	E086,E100	2
chr22	49887818	49887884	E086	1
chr22	49888903	49888967	E124	1
chr22	49890860	49890914	E098	1
chr22	49891033	49891154	E029,E051,E091,E123	4
chr22	49891977	49892027	E007	1
chr22	49892508	49892548	E034	1
chr22	49893184	49893650	E004,E005,E050,E083,E085,E088,E091,E092,E123	9
chr22	49893708	49893775	E091	1
chr22	49894155	49894216	E088	1
chr22	49894410	49894511	E088	1
chr22	49894783	49894833	E088	1
chr22	49894921	49894992	E005	1
chr22	49895240	49895341	E082,E083,E092	3
chr22	49895366	49895527	E050,E092	2
chr22	49895568	49895622	E127	1
chr22	49895709	49895772	E005	1
chr22	49895822	49896378	E004,E005,E006,E033,E046,E082,E091,E109,E114,E123,E125,E128	12
chr22	49897065	49897481	E116,E123	2
chr22	49897615	49898112	E005,E086,E116,E127	4
chr22	49898537	49898591	E127	1
chr22	49898882	49899006	E088	1
chr22	49899144	49899197	E088	1
chr22	49899249	49899299	E007	1
chr22	49899535	49899603	E046	1
chr22	49899896	49899950	E100	1
chr22	49901201	49901251	E017	1
chr22	49901286	49901360	E124	1
chr22	49901453	49901914	E081,E082	2
chr22	49902274	49902433	E081,E082	2
chr22	49902801	49902841	E034	1
chr22	49903026	49903076	E091	1
chr22	49903781	49903864	E081	1
chr22	49904133	49904173	E034	1
chr22	49904198	49904252	E127	1
chr22	49904773	49904822	E034	1
chr22	49905077	49905327	E032,E033,E034,E046,E109	5
chr22	49905598	49905816	E032,E033,E034,E046,E109,E116,E124	7
chr22	49905954	49906450	E081,E082,E086,E109	4
chr22	49906520	49907610	E003,E008,E022,E032,E034,E081,E086	7
chr22	49907650	49907750	E003,E086	2
chr22	49908039	49908907	E005,E007,E081,E082,E086,E116	6
chr22	49908961	49909018	E082	1
chr22	49909041	49909541	E003,E004,E005,E008,E022,E046,E055,E081,E082,E086,E088,E091,E092,E097,E100,E114,E117,E123,E124	19
chr22	49910132	49910182	E051	1
chr22	49910415	49910637	E029,E081,E100	3
chr22	49910788	49910838	E089	1
chr22	49911502	49911542	E086	1
chr22	49911597	49911676	E017,E086	2
chr22	49911821	49911869	E086	1
chr22	49912089	49912129	E086	1
chr22	49912247	49912330	E086,E118	2
chr22	49912783	49912843	E003	1
chr22	49912886	49912936	E007	1
chr22	49912960	49913082	E032,E125	2
chr22	49913091	49913350	E007,E086,E088,E089,E090,E092,E097,E100	8
chr22	49914057	49914107	E091	1
chr22	49915108	49915250	E082,E089	2
chr22	49915252	49915306	E098	1
chr22	49915332	49916148	E007,E033,E081,E086,E089,E090,E093,E100	8
chr22	49916479	49916637	E022,E100	2
chr22	49916818	49916858	E086	1
chr22	49917340	49917501	E007	1
chr22	49917511	49917585	E092,E093	2
chr22	49917677	49917844	E003,E092	2
chr22	49917924	49918317	E007,E050,E081,E082,E086,E088,E090,E092	8
chr22	49918375	49918488	E125,E127	2
chr22	49919036	49919897	E022,E059,E089,E090,E093,E098,E100,E120,E121,E123,E124,E127	12
chr22	49919935	49919995	E029	1
chr22	49919999	49920116	E059,E121	2
chr22	49920548	49920716	E059,E086	2
chr22	49920783	49920823	E086	1
chr22	49921205	49921281	E050	1
chr22	49921285	49921363	E005,E007	2
chr22	49921378	49921655	E004,E050,E051,E059,E083,E086,E100,E124	8
chr22	49921664	49921979	E003,E008,E083,E125	4
chr22	49921996	49922156	E003,E008	2
chr22	49922201	49922628	E003,E059,E082,E091,E100	5
chr22	49922661	49922903	E059,E081,E091,E093,E124	5
chr22	49923044	49923257	E003,E046,E051,E059	4
chr22	49923332	49923382	E083	1
chr22	49923791	49923841	E091	1
chr22	49923911	49923965	E100	1
chr22	49924687	49924760	E090	1
chr22	49924791	49925573	E003,E059,E081,E082,E089,E090,E092,E093,E100	9
chr22	49925716	49925766	E032	1
chr22	49926427	49926477	E007	1
chr22	49926691	49926930	E081,E082,E086,E089,E118	5
chr22	49927129	49927179	E022	1
chr22	49927617	49927704	E118	1
chr22	49927793	49927918	E086,E100	2
chr22	49928059	49928214	E007,E032,E100	3
chr22	49928271	49928399	E003,E007	2
chr22	49928935	49928985	E082	1
chr22	49929066	49929217	E003,E004,E007,E008	4
chr22	49929229	49929322	E007	1
chr22	49929655	49929751	E003,E008	2
chr22	49929846	49929957	E004	1
chr22	49930029	49930855	E003,E004,E005,E007,E008,E022,E081,E082,E086,E088,E089,E090,E091,E097	14
chr22	49931531	49931581	E051	1
chr22	49931839	49931907	E003	1
chr22	49932135	49932185	E046	1
chr22	49932942	49933058	E007,E123	2
chr22	49933553	49933603	E093	1
chr22	49935211	49935394	E086,E093	2
chr22	49935623	49935693	E118	1
chr22	49936193	49936243	E022	1
chr22	49936519	49936559	E034	1
chr22	49937461	49937505	E080	1
chr22	49937981	49938311	E005,E081,E082,E091	4
chr22	49938416	49938477	E022	1
chr22	49938482	49938536	E127	1
chr22	49939407	49939476	E022	1
chr22	49939904	49939964	E005	1
chr22	49940060	49940100	E086	1
chr22	49940638	49940768	E116,E127	2
chr22	49940843	49940893	E032	1
chr22	49941533	49941685	E005,E088,E092	3
chr22	49941723	49941763	E086	1
chr22	49941971	49943000	E003,E004,E005,E007,E008,E022,E086,E088,E091,E092,E094,E097,E125	13
chr22	49943029	49943101	E125	1
chr22	49943225	49943275	E082	1
chr22	49943310	49943757	E081,E082,E086,E098,E100	5
chr22	49943786	49943846	E003	1
chr22	49943925	49944280	E081,E082	2
chr22	49944730	49944909	E003,E116	2
chr22	49947177	49947241	E124	1
chr22	49947249	49947610	E003,E004,E005,E007,E008,E059,E080,E086,E088,E089,E090,E118	12
chr22	49947987	49948037	E017	1
chr22	49948661	49948731	E118	1
chr22	49949430	49949491	E007	1
chr22	49950872	49950926	E127	1
chr22	49953558	49953608	E051	1
chr22	49955533	49955779	E081,E082	2
chr22	49955910	49955964	E128	1
chr22	49957538	49957597	E046	1
chr22	49958031	49958081	E046	1
chr22	49958109	49958163	E100	1
chr22	49958449	49958499	E007	1
chr22	49958508	49958572	E124	1
chr22	49958766	49958889	E098,E124	2
chr22	49958980	49959054	E118	1
chr22	49959184	49959289	E124	1
chr22	49959361	49959437	E022	1
chr22	49959735	49959832	E022,E081	2
chr22	49960058	49960128	E118	1
chr22	49960590	49960644	E081	1
chr22	49960857	49960921	E124	1
chr22	49961585	49961640	E098	1
chr22	49961664	49961754	E022,E100	2
chr22	49961881	49961959	E086	1
chr22	49962330	49962380	E007	1
chr22	49962392	49962535	E003,E008,E093	3
chr22	49962686	49962726	E086	1
chr22	49962747	49962801	E033	1
chr22	49962941	49962981	E086	1
chr22	49963518	49963558	E086	1
chr22	49963697	49963763	E007	1
chr22	49963858	49963962	E005,E017	2
chr22	49964355	49964399	E097	1
chr22	49964411	49964566	E003,E033,E081,E082	4
chr22	49965094	49965160	E086	1
chr22	49965935	49966025	E093	1
chr22	49967082	49967135	E022	1
chr22	49967925	49967985	E005	1
chr22	49968080	49968242	E003,E118	2
chr22	49968253	49968556	E081,E082,E124	3
chr22	49968756	49968826	E118	1
chr22	49968891	49968985	E090	1
chr22	49969221	49969318	E080,E091	2
chr22	49969324	49969378	E100	1
chr22	49969424	49969530	E021,E124	2
chr22	49970196	49970360	E003,E029,E114	3
chr22	49971438	49971496	E051	1
chr22	49972354	49972486	E119	1
chr22	49973988	49974058	E118	1
chr22	49974091	49974141	E017	1
chr22	49974335	49974385	E050	1
chr22	49974576	49974656	E050	1
chr22	49975599	49975653	E127	1
chr22	49975787	49976325	E003,E004,E005,E007,E059,E080,E081,E082,E083,E088,E089,E090,E091,E092	14
chr22	49976372	49976499	E059	1
chr22	49976721	49976788	E082	1
chr22	49977252	49977415	E090,E114	2
chr22	49978961	49979099	E081,E082	2
chr22	49979202	49979442	E081,E082	2
chr22	49979685	49979762	E082	1
chr22	49979856	49979943	E007	1
chr22	49979999	49980049	E083	1
chr22	49980074	49980456	E004,E005,E007,E022,E032,E033,E082,E088,E089,E090,E093,E100,E114,E116,E117,E118,E126	17
chr22	49980473	49980579	E003	1
chr22	49980669	49980847	E003,E004,E007,E050	4
chr22	49982874	49982934	E005	1
chr22	49983445	49983555	E091	1
chr22	49983606	49983787	E086,E091,E118	3
chr22	49984838	49984898	E029	1
chr22	49985352	49985422	E003	1
chr22	49985590	49985865	E004	1
chr22	49986512	49986566	E033	1
chr22	49986669	49987036	E080,E088,E091,E122	4
chr22	49987115	49987155	E086	1
chr22	49987179	49987219	E034	1
chr22	49987358	49987408	E022	1
chr22	49987447	49987497	E082	1
chr22	49988247	49988312	E081	1
chr22	49988866	49988920	E033	1
chr22	49989956	49990006	E050	1
chr22	49990103	49990143	E086	1
chr22	49991443	49991493	E051	1
chr22	49992315	49992365	E007	1
chr22	49992880	49993044	E089,E090,E100,E124	4
chr22	49993734	49993798	E124	1
chr22	49994113	49994175	E090	1
chr22	49994229	49994269	E086	1
chr22	49994285	49994892	E034,E089,E090,E093,E100,E109,E119	7
chr22	49995181	49995303	E090	1
chr22	49995375	49995425	E090	1
chr22	49995622	49995877	E003,E017,E090,E093	4
chr22	49996029	49996079	E022	1
chr22	49998673	49998856	E006,E021,E051,E059,E119	5
chr22	50000533	50000882	E081,E082	2
chr22	50001152	50001224	E005	1
chr22	50001294	50001356	E022	1
chr22	50001466	50001549	E007	1
chr22	50001567	50001630	E033	1
chr22	50002556	50002641	E124	1
chr22	50003033	50003111	E003,E082	2
chr22	50004158	50004219	E100	1
chr22	50004533	50004595	E034	1
chr22	50004835	50004895	E122	1
chr22	50005215	50005291	E005	1
chr22	50005927	50006003	E046	1
chr22	50006010	50006050	E086	1
chr22	50006867	50006927	E005	1
chr22	50007200	50007523	E081,E082,E088,E089,E090	5
chr22	50007624	50007674	E093	1
chr22	50008558	50008608	E007	1
chr22	50008752	50008853	E124	1
chr22	50009478	50009528	E022	1
chr22	50010196	50010240	E080	1
chr22	50010598	50010687	E046,E083	2
chr22	50010861	50010973	E022,E046,E093	3
chr22	50012205	50012265	E004	1
chr22	50012344	50012461	E082,E118	2
chr22	50012649	50012785	E032,E124,E125	3
chr22	50012953	50013003	E093	1
chr22	50013697	50013737	E086	1
chr22	50013751	50013791	E034	1
chr22	50014108	50014333	E005,E080	2
chr22	50014395	50014449	E033	1
chr22	50015340	50015390	E051	1
chr22	50015584	50015697	E089,E118	2
chr22	50015816	50015906	E017,E089	2
chr22	50016270	50016310	E086	1
chr22	50017199	50017249	E050	1
chr22	50017512	50017616	E003,E093	2
chr22	50018198	50018267	E022	1
chr22	50018620	50018709	E086,E089,E124	3
chr22	50020325	50020451	E007,E017,E021	3
chr22	50020623	50020734	E007,E086	2
chr22	50021094	50021219	E007	1
chr22	50021316	50022951	E003,E004,E007,E017,E022,E059,E080,E081,E082,E083,E086,E088,E089,E090,E091,E092,E093,E114,E126	19
chr22	50023062	50023159	E007	1
chr22	50023193	50023243	E022	1
chr22	50023496	50023842	E007,E086,E089,E090,E092,E097,E098	7
chr22	50023885	50024057	E089,E118,E121,E124	4
chr22	50024131	50024351	E022,E091,E121	3
chr22	50024376	50024544	E007	1
chr22	50024626	50024676	E032	1
chr22	50024695	50024751	E007	1
chr22	50024842	50024892	E090	1
chr22	50024920	50024970	E007	1
chr22	50025003	50025107	E005,E124	2
chr22	50025354	50025526	E022,E034,E109	3
chr22	50025542	50025582	E086	1
chr22	50025725	50025775	E092	1
chr22	50025793	50026908	E003,E004,E005,E006,E007,E008,E017,E022,E029,E032,E033,E050,E051,E055,E056,E057,E059,E080,E081,E082,E083,E084,E085,E086,E088,E089,E090,E091,E092,E093,E094,E097,E098,E100,E109,E114,E118,E120,E121,E122,E124,E125,E126,E128	44
chr22	50026964	50027087	E089,E090	2
chr22	50028000	50028050	E050	1
chr22	50028103	50028209	E089,E090,E121	3
chr22	50028334	50028429	E086	1
chr22	50028454	50028504	E032	1
chr22	50029074	50029124	E109	1
chr22	50029586	50029656	E086	1
chr22	50029833	50029893	E029	1
chr22	50030205	50030271	E098	1
chr22	50030586	50030651	E093	1
chr22	50030792	50030842	E091	1
chr22	50030897	50030979	E118	1
chr22	50031482	50031562	E119	1
chr22	50032325	50032365	E034	1
chr22	50032511	50032767	E055,E059,E080,E081,E082,E089,E097,E100,E118,E120,E121,E122,E125,E128	14
chr22	50032778	50032888	E007,E082	2
chr22	50033091	50033141	E022	1
chr22	50033245	50033336	E032,E090,E098	3
chr22	50033502	50033552	E007	1
chr22	50033869	50033919	E050	1
chr22	50033968	50034018	E051	1
chr22	50034099	50034149	E032	1
chr22	50034656	50034710	E100	1
chr22	50035103	50035157	E098	1
chr22	50035357	50035429	E124	1
chr22	50035432	50035491	E089	1
chr22	50035505	50035783	E098	1
chr22	50036096	50036314	E007,E022,E081,E082,E088,E098	6
chr22	50036347	50036427	E034,E098	2
chr22	50036448	50036525	E091	1
chr22	50036564	50036614	E007	1
chr22	50036757	50036797	E034	1
chr22	50037684	50037786	E100,E119	2
chr22	50039903	50039990	E022	1
chr22	50040269	50040384	E100,E127	2
chr22	50040553	50040673	E091	1
chr22	50041063	50041103	E086	1
chr22	50041407	50041552	E008,E091,E114	3
chr22	50041643	50041743	E124	1
chr22	50041917	50041971	E081	1
chr22	50041993	50042077	E007,E022	2
chr22	50042207	50042257	E007	1
chr22	50042305	50042414	E050	1
chr22	50042909	50043048	E124	1
chr22	50043109	50043159	E017	1
chr22	50043944	50044007	E093	1
chr22	50044278	50044328	E051	1
chr22	50044487	50044630	E005,E121	2
chr22	50044642	50044692	E093	1
chr22	50044897	50044947	E007	1
chr22	50045179	50045229	E021	1
chr22	50047092	50047142	E121	1
chr22	50047491	50047531	E086	1
chr22	50047661	50047924	E050,E051,E081,E082	4
chr22	50048255	50048315	E003	1
chr22	50048834	50048909	E100	1
chr22	50048994	50049319	E003,E051,E123	3
chr22	50049425	50049505	E116	1
chr22	50049664	50049782	E116,E127	2
chr22	50050077	50050201	E029,E032,E093	3
chr22	50050416	50052182	E003,E004,E007,E008,E029,E032,E033,E034,E046,E050,E051,E080,E083,E084,E086,E088,E089,E090,E091,E092,E093,E094,E097,E098,E100,E109,E116,E122,E123,E124	30
chr22	50052219	50052282	E051,E090	2
chr22	50052319	50052419	E032,E124	2
chr22	50052510	50053101	E003,E007,E008,E029,E033,E050,E051,E080,E081,E082,E086,E090,E091,E121,E124	15
chr22	50053181	50053235	E033	1
chr22	50053378	50053740	E007,E021,E080,E083,E088,E090	6
chr22	50054012	50054137	E086,E124	2
chr22	50054187	50054247	E032	1
chr22	50054906	50055037	E007,E100	2
chr22	50055121	50055516	E021,E033,E051,E086,E093,E125	6
chr22	50056449	50056727	E005,E017,E050,E097,E100,E124	6
chr22	50057210	50057304	E098	1
chr22	50057646	50057748	E093	1
chr22	50057774	50057864	E124	1
chr22	50058133	50058173	E086	1
chr22	50058174	50058716	E007,E080,E081,E082,E086,E088,E090,E122	8
chr22	50059734	50059774	E086	1
chr22	50059789	50059995	E032,E050,E081,E082,E091	5
chr22	50060606	50060727	E032,E034,E046,E086	4
chr22	50060777	50061178	E029,E032,E033,E034,E046,E050,E051,E059,E080,E081,E082,E083,E084,E086,E088,E089,E090,E093,E100,E109,E122,E124	22
chr22	50061797	50061899	E080,E118	2
chr22	50061972	50062022	E022	1
chr22	50062034	50062100	E086	1
chr22	50062160	50062210	E050	1
chr22	50062259	50062352	E050,E051,E124	3
chr22	50062577	50062630	E034	1
chr22	50062688	50062738	E090	1
chr22	50062772	50062834	E032	1
chr22	50062927	50062977	E050	1
chr22	50063148	50063363	E003,E004,E008,E032,E046,E050,E051,E093,E114,E123	10
chr22	50063424	50063574	E003,E008,E032,E033,E034,E046,E114,E128	8
chr22	50063591	50063703	E004,E032,E033,E034,E046,E050,E051,E082,E089	9
chr22	50063743	50063976	E003,E008,E032,E033,E034,E046,E050,E051,E081,E082,E086,E088,E100,E124	14
chr22	50064104	50064638	E003,E007,E008,E032,E033,E034,E046,E051,E081,E086,E088,E089,E090,E092,E093,E100,E118,E121,E124	19
chr22	50064689	50065237	E003,E004,E007,E008,E029,E032,E033,E034,E046,E050,E051,E059,E080,E081,E082,E090,E093,E124	18
chr22	50065256	50065820	E003,E004,E007,E008,E021,E032,E034,E046,E081,E082,E086,E088,E089,E090,E092	15
chr22	50066711	50066787	E007	1
chr22	50066852	50067080	E003,E007,E008	3
chr22	50067193	50067318	E050,E051,E080,E097	4
chr22	50067503	50067766	E007,E008,E124	3
chr22	50067829	50067901	E007,E021,E032	3
chr22	50068318	50068401	E082,E092	2
chr22	50068413	50068559	E007,E029,E033	3
chr22	50069783	50069837	E033	1
chr22	50070211	50070262	E034	1
chr22	50070577	50070627	E050	1
chr22	50071136	50071210	E007,E124	2
chr22	50071380	50071449	E032,E086	2
chr22	50071940	50071980	E034	1
chr22	50072001	50072290	E017,E033,E034,E050,E051,E093,E100	7
chr22	50072335	50072401	E034	1
chr22	50072435	50072559	E007,E034,E093	3
chr22	50072609	50072771	E081,E082,E093	3
chr22	50073566	50073646	E123	1
chr22	50074067	50074210	E034,E119	2
chr22	50077142	50077182	E086	1
chr22	50078157	50078232	E007	1
chr22	50079103	50079153	E093	1
chr22	50080418	50080503	E050	1
chr22	50080594	50080691	E021,E032	2
chr22	50080964	50081033	E086	1
chr22	50082121	50082171	E091	1
chr22	50082493	50082587	E118	1
chr22	50082674	50082800	E097,E118	2
chr22	50083365	50083429	E124	1
chr22	50083501	50083594	E007	1
chr22	50083746	50083790	E097	1
chr22	50084121	50084181	E006	1
chr22	50084232	50084415	E005,E032,E046,E051,E080,E088,E118,E124	8
chr22	50084473	50084674	E080,E082,E086,E088	4
chr22	50084729	50084779	E114	1
chr22	50085065	50085105	E034	1
chr22	50085237	50085321	E125	1
chr22	50085445	50085485	E086	1
chr22	50086287	50086418	E032,E034,E046	3
chr22	50086547	50086652	E033,E118	2
chr22	50086742	50086782	E086	1
chr22	50086804	50086927	E033,E093	2
chr22	50087010	50087160	E059,E086,E124	3
chr22	50087197	50087345	E056,E086,E088,E091,E097	5
chr22	50087523	50087572	E097	1
chr22	50087618	50087724	E118	1
chr22	50087866	50088053	E080	1
chr22	50088252	50088302	E091	1
chr22	50089048	50089115	E046	1
chr22	50091835	50091922	E081,E082	2
chr22	50093182	50093232	E050	1
chr22	50093624	50093735	E093,E118	2
chr22	50093838	50093895	E021,E093	2
chr22	50094050	50094148	E059,E086	2
chr22	50094381	50094421	E086	1
chr22	50095123	50095235	E122	1
chr22	50095238	50095383	E050,E081,E116	3
chr22	50095481	50095648	E003,E004,E008,E021,E022,E033,E034,E050,E051,E093,E116,E124	12
chr22	50096248	50096302	E033	1
chr22	50097172	50097249	E118	1
chr22	50097373	50097453	E123	1
chr22	50097590	50097640	E022	1
chr22	50098036	50099036	E050,E051,E080,E086,E088,E093,E123	7
chr22	50099245	50099661	E003,E033,E034,E046,E050,E051,E082,E093	8
chr22	50099702	50099752	E082	1
chr22	50100047	50100102	E082	1
chr22	50100513	50100629	E003,E007	2
chr22	50101022	50101105	E022	1
chr22	50103436	50103486	E082	1
chr22	50103973	50104029	E022	1
chr22	50104690	50104825	E022,E050,E093,E100	4
chr22	50105780	50106248	E003,E004,E007,E008,E050,E051,E055,E056,E080,E083,E084,E086,E088,E089,E090,E091,E092,E093,E097,E118,E128	21
chr22	50106338	50106388	E007	1
chr22	50106844	50106930	E080	1
chr22	50107333	50107383	E021	1
chr22	50108370	50108442	E086,E100	2
chr22	50109177	50109291	E055,E056,E059	3
chr22	50110522	50110803	E008,E017,E032,E125	4
chr22	50111102	50111156	E033	1
chr22	50111281	50111422	E008	1
chr22	50111499	50111585	E008	1
chr22	50112299	50112379	E059	1
chr22	50112715	50113165	E059,E120,E121	3
chr22	50113714	50113925	E033,E082	2
chr22	50114218	50114372	E007,E081,E082	3
chr22	50115501	50115551	E114	1
chr22	50116146	50116283	E005,E121	2
chr22	50116309	50116359	E046	1
chr22	50116708	50116758	E007	1
chr22	50116859	50116916	E086	1
chr22	50117084	50117137	E034	1
chr22	50117140	50117204	E124	1
chr22	50117408	50117518	E034,E050,E051	3
chr22	50117567	50119078	E003,E004,E005,E006,E007,E008,E017,E028,E029,E032,E033,E034,E046,E050,E051,E055,E056,E059,E080,E081,E082,E083,E085,E086,E088,E089,E090,E091,E092,E093,E097,E100,E109,E114,E118,E119,E120,E121,E122,E123,E124,E125,E126,E128	44
chr22	50119105	50119161	E050	1
chr22	50119713	50119763	E007	1
chr22	50120111	50120151	E034	1
chr22	50120422	50120707	E050,E051,E093	3
chr22	50120760	50120810	E050	1
chr22	50121490	50121540	E021	1
chr22	50121547	50121839	E008,E034,E050,E051	4
chr22	50121840	50122347	E003,E007,E021,E050,E051,E086,E089,E093	8
chr22	50122490	50122597	E022	1
chr22	50122642	50122728	E091	1
chr22	50122746	50122797	E007	1
chr22	50122811	50122861	E021	1
chr22	50123323	50123373	E051	1
chr22	50124062	50124163	E022,E051	2
chr22	50124899	50124966	E050,E051,E127	3
chr22	50125130	50125180	E022	1
chr22	50126645	50126732	E127	1
chr22	50126837	50127074	E003,E008	2
chr22	50127088	50127138	E022	1
chr22	50127233	50127295	E034	1
chr22	50127456	50127554	E051,E093,E100	3
chr22	50127607	50127657	E051	1
chr22	50127943	50127993	E093	1
chr22	50128262	50128316	E051	1
chr22	50128704	50128754	E022	1
chr22	50128860	50129450	E003,E004,E007,E008,E017,E022,E029,E033,E034,E050,E051,E055,E081,E083,E085,E086,E088,E089,E090,E091,E092,E093,E097,E100,E121,E122	26
chr22	50129506	50129634	E086,E120,E121	3
chr22	50129710	50130250	E081,E082,E089,E090,E093,E120,E121	7
chr22	50131044	50131147	E032	1
chr22	50131587	50131647	E029	1
chr22	50132014	50132205	E081	1
chr22	50132562	50132654	E082	1
chr22	50132724	50133175	E005,E120,E121,E124	4
chr22	50134756	50134796	E086	1
chr22	50136470	50136524	E120	1
chr22	50139557	50139601	E080	1
chr22	50139783	50139823	E034	1
chr22	50139843	50139947	E050,E080	2
chr22	50141436	50141682	E007,E082,E086	3
chr22	50142015	50142065	E032	1
chr22	50142223	50142264	E086	1
chr22	50142479	50142575	E051	1
chr22	50142869	50143011	E007,E022	2
chr22	50143310	50143395	E017	1
chr22	50143470	50143547	E082	1
chr22	50144101	50144151	E007	1
chr22	50144697	50144747	E091	1
chr22	50144800	50144919	E091,E123	2
chr22	50145048	50145125	E022,E086	2
chr22	50145127	50145186	E050	1
chr22	50145650	50145945	E007,E123	2
chr22	50145953	50146033	E123	1
chr22	50146036	50146232	E007,E033,E118	3
chr22	50146291	50146357	E021,E080,E091	3
chr22	50146368	50146712	E050,E051,E080,E082,E083,E097,E118,E119,E124	9
chr22	50147287	50147352	E126	1
chr22	50147578	50147745	E084,E109	2
chr22	50147757	50147846	E119	1
chr22	50147920	50148008	E114	1
chr22	50148020	50148100	E033	1
chr22	50148132	50148295	E032,E034,E051,E100	4
chr22	50148352	50148507	E006,E051,E081,E082	4
chr22	50149174	50149275	E081	1
chr22	50149323	50149459	E081,E109	2
chr22	50149675	50149715	E034	1
chr22	50150173	50150213	E034	1
chr22	50150351	50150442	E124	1
chr22	50150480	50150563	E050	1
chr22	50150682	50150740	E032	1
chr22	50150844	50150894	E091	1
chr22	50151261	50151316	E034	1
chr22	50152031	50152115	E022,E124	2
chr22	50152116	50152176	E029	1
chr22	50152438	50152492	E128	1
chr22	50152838	50153137	E059	1
chr22	50153412	50153462	E022	1
chr22	50153809	50155286	E003,E004,E005,E017,E022,E028,E029,E032,E033,E034,E046,E050,E051,E055,E057,E082,E088,E089,E090,E091,E093,E098,E116,E119,E120,E121,E124,E125,E127	29
chr22	50155739	50155789	E032	1
chr22	50155854	50155938	E032,E121	2
chr22	50156866	50156921	E032,E046	2
chr22	50156993	50157050	E021	1
chr22	50157482	50157522	E086	1
chr22	50157671	50158282	E003,E022,E032,E034,E046,E051,E055,E056,E086,E089,E090,E093,E119,E120,E121,E126	16
chr22	50158371	50158411	E086	1
chr22	50158684	50158802	E098,E124	2
chr22	50158959	50159003	E097	1
chr22	50159218	50159383	E033,E034,E097	3
chr22	50159751	50159804	E051	1
chr22	50159960	50160029	E050	1
chr22	50160811	50161772	E003,E004,E005,E006,E007,E008,E017,E021,E022,E028,E029,E032,E033,E034,E046,E050,E051,E055,E056,E057,E059,E080,E081,E082,E083,E084,E085,E086,E088,E089,E090,E091,E092,E093,E094,E097,E098,E100,E109,E114,E116,E117,E118,E119,E120,E121,E122,E123,E124,E125,E126,E127,E128	53
chr22	50161863	50162011	E097,E100,E118	3
chr22	50162014	50163313	E003,E007,E008,E017,E021,E033,E034,E046,E055,E056,E059,E080,E081,E082,E083,E084,E086,E088,E089,E090,E091,E092,E093,E097,E100,E109,E118,E119,E120,E121,E125,E126,E128	33
chr22	50163382	50163741	E055,E091,E093,E097,E100,E121	6
chr22	50163775	50164249	E007,E008,E028,E032,E034,E055,E056,E081,E082,E086,E088,E089,E090,E092,E097,E100,E121,E125	18
chr22	50164260	50165859	E003,E007,E008,E021,E022,E032,E033,E034,E046,E050,E051,E055,E056,E059,E081,E085,E086,E088,E089,E090,E091,E092,E093,E097,E100,E118,E119,E124	28
chr22	50166077	50166156	E051	1
chr22	50166246	50166879	E046,E050,E051,E091,E093,E097,E116,E121,E127	9
chr22	50167349	50167419	E118	1
chr22	50167736	50167786	E021,E097	2
chr22	50167931	50167988	E055	1
chr22	50168122	50168234	E118	1
chr22	50168237	50168386	E032,E034,E051,E093,E125	5
chr22	50168447	50168789	E021,E022,E050,E051,E093,E097	6
chr22	50168838	50168888	E051	1
chr22	50168912	50169091	E022,E093	2
chr22	50169149	50169236	E083,E118	2
chr22	50169350	50169440	E050	1
chr22	50169456	50169594	E086,E093	2
chr22	50169665	50169777	E021,E022,E086	3
chr22	50169791	50169859	E086	1
chr22	50170184	50170276	E021,E084	2
chr22	50170281	50170359	E118	1
chr22	50170449	50170947	E017,E021,E022,E057,E088,E097,E118,E124,E125,E127,E128	11
chr22	50171088	50171142	E127	1
chr22	50171285	50171329	E080	1
chr22	50171387	50171784	E017,E022,E034,E057,E082,E086,E091,E114	8
chr22	50171911	50172123	E034,E057	2
chr22	50172262	50172312	E082	1
chr22	50172604	50172654	E021	1
chr22	50172749	50172805	E055	1
chr22	50172861	50173343	E021,E032,E033,E059,E080,E082,E083,E089,E090,E091,E093,E100,E116,E118,E120,E121,E124,E128	18
chr22	50173366	50173562	E022,E033,E083,E089,E093,E098,E121	7
chr22	50173568	50174297	E055,E056,E059,E081,E083,E086,E089,E090,E097,E100,E119,E120,E121,E124,E128	15
chr22	50174370	50174531	E088,E090,E118	3
chr22	50174603	50174956	E022,E032,E081,E086,E088,E097	6
chr22	50174957	50175125	E097,E124	2
chr22	50175135	50175541	E021,E022,E032,E051,E055,E093,E100	7
chr22	50175556	50175641	E089,E091	2
chr22	50175746	50175796	E092	1
chr22	50176884	50176953	E005,E021,E128	3
chr22	50177085	50177287	E057,E091,E127	3
chr22	50177703	50177763	E125	1
chr22	50177775	50177860	E021,E097	2
chr22	50177934	50178186	E032,E034,E082,E086,E093,E097	6
chr22	50178218	50178336	E007,E121	2
chr22	50178617	50178685	E034,E097	2
chr22	50178700	50179272	E007,E017,E034,E046,E056,E080,E082,E084,E086,E091,E100,E109,E118	13
chr22	50179443	50179493	E022,E034	2
chr22	50179509	50180317	E007,E021,E022,E032,E034,E046,E055,E056,E083,E089,E090,E091,E093,E100,E120,E121,E122,E123,E126	19
chr22	50180379	50180459	E100	1
chr22	50180754	50180824	E022,E080	2
chr22	50180976	50181467	E022,E034,E050,E080,E081,E082,E086,E088,E089,E090,E093,E097,E118	13
chr22	50181703	50181762	E089	1
chr22	50181785	50181842	E022	1
chr22	50181844	50182012	E059,E097	2
chr22	50182064	50182611	E029,E034,E050,E055,E056,E057,E059,E080,E083,E086,E088,E089,E090,E091,E092,E097,E098,E100,E109,E120,E121,E122,E124,E126	24
chr22	50182638	50183578	E003,E004,E006,E008,E017,E021,E022,E029,E032,E033,E034,E046,E050,E051,E055,E056,E057,E059,E080,E083,E086,E088,E089,E090,E091,E092,E093,E094,E097,E098,E100,E109,E114,E118,E120,E121,E124,E126	38
chr22	50183663	50183763	E056,E086,E093,E097,E127	5
chr22	50183785	50183835	E090	1
chr22	50183838	50183947	E033,E093,E098	3
chr22	50183954	50184084	E050,E056,E088,E090,E093	5
chr22	50184089	50184352	E006,E034,E093,E114,E127	5
chr22	50184418	50184550	E034,E059	2
chr22	50184562	50185044	E017,E055,E056,E059,E089,E091,E093,E100,E118,E120,E121,E124,E126	13
chr22	50185064	50185133	E034,E092	2
chr22	50185457	50185585	E089,E092,E094,E109	4
chr22	50185700	50185754	E098	1
chr22	50185769	50185815	E097	1
chr22	50185839	50186006	E032,E033,E083,E086,E100	5
chr22	50186030	50186122	E097	1
chr22	50186123	50186163	E034	1
chr22	50186346	50186418	E034	1
chr22	50186513	50186651	E007,E093,E097	3
chr22	50186673	50187327	E017,E021,E032,E033,E034,E046,E059,E080,E083,E086,E089,E090,E097,E100,E128	15
chr22	50187414	50187569	E034,E097	2
chr22	50187719	50188011	E017,E022,E033,E034,E056,E086	6
chr22	50188078	50188142	E091	1
chr22	50188154	50188224	E046,E080	2
chr22	50188359	50188439	E021,E119	2
chr22	50188742	50188796	E033	1
chr22	50188920	50189039	E050,E093	2
chr22	50189124	50189385	E033,E093,E118	3
chr22	50189488	50189653	E091,E124,E127	3
chr22	50190377	50190489	E021	1
chr22	50190570	50190620	E032	1
chr22	50190631	50190728	E007,E098	2
chr22	50190743	50190879	E118	1
chr22	50190888	50191004	E021,E034	2
chr22	50191459	50191597	E022,E083,E086,E118	4
chr22	50191824	50191875	E032	1
chr22	50191896	50192009	E091	1
chr22	50192458	50192508	E021	1
chr22	50193121	50193468	E005,E081,E082,E089,E100,E121	6
chr22	50193529	50193748	E086,E089	2
chr22	50193752	50193802	E091	1
chr22	50193823	50194004	E093,E097,E124	3
chr22	50194053	50194707	E003,E007,E021,E022,E034,E080,E083,E084,E085,E086,E089,E090,E091,E093,E094,E100,E118,E120,E121,E128	20
chr22	50194739	50194879	E003,E022,E080,E083	4
chr22	50194957	50195016	E080	1
chr22	50195115	50195248	E017,E022,E034,E056,E093	5
chr22	50195261	50195407	E021,E034,E090,E127	4
chr22	50195475	50195536	E021,E022	2
chr22	50195595	50195784	E003,E022,E032,E092	4
chr22	50196519	50196647	E034	1
chr22	50196735	50196911	E032,E034,E046,E050	4
chr22	50196943	50197235	E017,E021,E046,E081,E086,E090,E126	7
chr22	50197606	50197682	E022	1
chr22	50197765	50197846	E046,E091	2
chr22	50197945	50197995	E091	1
chr22	50198067	50198131	E034,E082	2
chr22	50198586	50198730	E021,E022,E083,E093,E124	5
chr22	50198771	50198835	E032	1
chr22	50198896	50198946	E093	1
chr22	50198956	50199000	E080	1
chr22	50199106	50199185	E021,E034	2
chr22	50199286	50199336	E032	1
chr22	50199750	50199837	E123	1
chr22	50199843	50199972	E017,E034,E059,E097,E125,E128	6
chr22	50200030	50200388	E050,E097,E123	3
chr22	50200665	50200741	E093	1
chr22	50200975	50201025	E007	1
chr22	50201030	50201102	E017,E022	2
chr22	50201195	50201392	E034	1
chr22	50201429	50201510	E034	1
chr22	50201578	50202381	E005,E006,E021,E032,E033,E034,E046,E050,E051,E059,E080,E088,E091,E094,E097,E100,E109,E123,E124,E125,E128	21
chr22	50202421	50202489	E034	1
chr22	50202629	50202713	E034	1
chr22	50203074	50203124	E022	1
chr22	50203297	50203397	E022,E046	2
chr22	50203569	50203644	E051,E100	2
chr22	50203699	50204032	E034,E057,E092,E094,E098,E123,E125,E127,E128	9
chr22	50204049	50205467	E006,E017,E032,E033,E034,E046,E050,E051,E056,E059,E080,E082,E084,E086,E088,E093,E097,E109,E116,E118,E120,E121,E122,E123,E124,E125,E126,E127,E128	29
chr22	50205848	50205947	E032,E046,E109	3
chr22	50206043	50206087	E097	1
chr22	50206272	50206373	E029,E033	2
chr22	50206383	50206846	E006,E017,E022,E033,E034,E046,E055,E056,E059,E080,E093,E094,E097,E098,E100,E109,E114,E118,E120,E121,E124,E125,E126,E128	24
chr22	50207127	50207213	E100	1
chr22	50207915	50208213	E008,E033,E034,E050,E098,E124	6
chr22	50208630	50208753	E032,E124	2
chr22	50208761	50208811	E022	1
chr22	50208874	50208924	E022	1
chr22	50209233	50209671	E017,E056,E080,E083,E092,E094,E097,E098,E114,E116,E125,E128	12
chr22	50209724	50209778	E098	1
chr22	50209850	50209905	E097	1
chr22	50209988	50210062	E034,E124	2
chr22	50210314	50210389	E033	1
chr22	50210467	50210517	E022	1
chr22	50210800	50210864	E124	1
chr22	50210995	50211604	E021,E022,E033,E034,E050,E059,E116,E127	8
chr22	50211833	50212171	E008,E034,E116,E127	4
chr22	50212198	50212268	E118	1
chr22	50213134	50213184	E007	1
chr22	50213793	50213941	E116	1
chr22	50213994	50214174	E017,E050,E100,E116	4
chr22	50214277	50214402	E033,E050,E059,E100	4
chr22	50214415	50214465	E093	1
chr22	50214530	50214600	E118	1
chr22	50214645	50214921	E021,E034,E046,E051,E055,E059,E086,E098,E118,E121,E123,E125,E126	13
chr22	50215323	50215416	E017,E082	2
chr22	50215443	50215590	E034,E116,E127	3
chr22	50215774	50215824	E021	1
chr22	50215898	50216000	E021,E083	2
chr22	50216549	50216622	E097	1
chr22	50216679	50217157	E029,E033,E034,E084,E089,E091,E116,E127	8
chr22	50217203	50217330	E051,E116,E124	3
chr22	50217382	50218277	E021,E022,E028,E032,E034,E050,E051,E056,E057,E083,E084,E092,E093,E097,E098,E116,E118,E119,E127	19
chr22	50218303	50218422	E033,E121	2
chr22	50218448	50218563	E003,E004,E007,E032,E034,E091,E100,E116	8
chr22	50218579	50218913	E006,E032,E034,E091,E093,E100,E116	7
chr22	50219008	50222410	E003,E004,E005,E006,E007,E008,E017,E021,E022,E028,E029,E032,E033,E034,E046,E050,E051,E055,E056,E057,E059,E080,E081,E082,E083,E084,E085,E086,E088,E089,E090,E091,E092,E093,E094,E097,E098,E100,E109,E114,E116,E117,E118,E119,E120,E121,E122,E123,E124,E125,E126,E127,E128	53
chr22	50222419	50222803	E003,E022,E032,E033,E034,E080,E088,E089,E091,E093,E109,E116	12
chr22	50222811	50222885	E033,E118	2
chr22	50222935	50223919	E004,E017,E029,E032,E033,E034,E046,E093,E109,E116,E124	11
chr22	50224401	50224455	E033	1
chr22	50224671	50224748	E051	1
chr22	50225060	50225814	E003,E008,E021,E022,E032,E033,E034,E088,E091,E093,E114,E116,E119,E127	14
chr22	50226407	50226503	E109	1
chr22	50226537	50226606	E032	1
chr22	50226680	50226747	E088,E091	2
chr22	50227038	50227809	E005,E028,E050,E057,E084,E085,E088,E091,E092,E094,E098,E109,E116,E119,E124,E126,E127	17
chr22	50227863	50227940	E034,E098	2
chr22	50228156	50228569	E029,E033,E034,E050,E051,E056,E084,E085,E092,E094,E098,E109,E114,E116,E118,E123,E124,E126,E127	19
chr22	50228738	50228778	E086	1
chr22	50228846	50228906	E033,E093	2
chr22	50230014	50230221	E021,E033,E089,E091,E100,E118	6
chr22	50230263	50230317	E022	1
chr22	50230864	50230924	E029	1
chr22	50230952	50231289	E022,E032,E046,E055,E056,E091,E092,E093,E127	9
chr22	50231299	50231557	E032,E034,E046,E127	4
chr22	50232249	50233519	E003,E004,E007,E008,E017,E021,E022,E028,E032,E033,E034,E046,E050,E051,E056,E059,E082,E083,E086,E088,E091,E092,E093,E098,E109,E116,E118,E123,E124,E125,E127,E128	32
chr22	50233929	50234514	E033,E034,E046,E050,E059,E093	6
chr22	50236281	50236698	E059,E119,E127	3
chr22	50237028	50237198	E056	1
chr22	50237240	50237309	E097	1
chr22	50238266	50238316	E046	1
chr22	50238413	50238495	E124	1
chr22	50238959	50239009	E022	1
chr22	50239047	50239173	E091	1
chr22	50239471	50239523	E022	1
chr22	50239738	50239842	E017,E091	2
chr22	50239849	50239967	E007,E021,E022,E051,E088,E093,E124	7
chr22	50240110	50240231	E124	1
chr22	50240749	50240888	E091,E109,E117,E127	4
chr22	50240941	50241129	E034,E057,E097,E117	4
chr22	50241135	50241231	E033,E055,E085	3
chr22	50241342	50241531	E021,E022	2
chr22	50241604	50242726	E003,E007,E008,E021,E022,E029,E032,E034,E046,E050,E051,E055,E056,E083,E084,E085,E086,E088,E089,E090,E091,E092,E093,E097,E098,E100,E109,E118,E121,E123,E124,E127	32
chr22	50242754	50243331	E003,E007,E021,E022,E029,E032,E034,E050,E055,E085,E086,E088,E092,E093,E109,E118,E124	17
chr22	50243341	50243958	E007,E008,E017,E021,E022,E032,E034,E050,E051,E056,E082,E085,E089,E091,E093,E118	16
chr22	50244016	50244075	E093,E094	2
chr22	50244098	50244325	E007,E034,E086,E092,E097,E100	6
chr22	50244329	50244872	E006,E021,E032,E033,E034,E046,E055,E056,E083,E084,E085,E091,E092,E093,E098,E100,E126	17
chr22	50244897	50245695	E003,E007,E008,E021,E022,E032,E034,E050,E051,E083,E084,E085,E086,E089,E091,E092,E093,E097,E098,E100,E118	21
chr22	50246054	50246131	E021,E032	2
chr22	50246247	50246333	E032,E091	2
chr22	50246437	50249744	E003,E004,E005,E006,E007,E008,E017,E021,E022,E028,E029,E032,E033,E034,E046,E050,E051,E055,E056,E057,E059,E080,E081,E082,E083,E084,E085,E086,E088,E089,E090,E091,E092,E093,E094,E097,E098,E100,E109,E114,E116,E117,E118,E119,E120,E121,E122,E123,E124,E125,E126,E127,E128	53
chr22	50249789	50249839	E085	1
chr22	50249860	50250315	E003,E021,E034,E080,E086,E089,E093,E097,E098,E116,E127	11
chr22	50250536	50250818	E086,E091,E093,E097,E109,E116	6
chr22	50250835	50250885	E051	1
chr22	50250902	50250984	E034	1
chr22	50251004	50251092	E116	1
chr22	50251161	50251252	E097	1
chr22	50251532	50251572	E086	1
chr22	50251644	50251684	E086	1
chr22	50251951	50252016	E100	1
chr22	50252039	50252151	E033,E093	2
chr22	50252191	50252378	E086,E093,E097	3
chr22	50252517	50252692	E021,E051	2
chr22	50252776	50252885	E116	1
chr22	50253876	50253935	E034,E050	2
chr22	50254749	50254825	E021,E050,E051	3
chr22	50254984	50255038	E127	1
chr22	50255395	50256306	E003,E004,E006,E017,E022,E029,E033,E034,E046,E050,E051,E059,E086,E088,E092,E097,E114,E118,E124,E125,E127	21
chr22	50256687	50256809	E034,E093,E097,E100	4
chr22	50257384	50258001	E022,E034,E046,E050,E080,E084,E093,E116,E120,E121,E127	11
chr22	50258458	50258571	E022,E032	2
chr22	50258708	50258977	E021,E022,E034,E086,E100,E116,E127	7
chr22	50259039	50259089	E021	1
chr22	50259351	50259437	E046,E127	2
chr22	50259451	50259501	E114	1
chr22	50259621	50259671	E021	1
chr22	50259808	50260079	E006,E022,E050,E051,E059,E081,E084,E090,E097,E114,E122,E127	12
chr22	50260099	50260180	E093	1
chr22	50260453	50260624	E003,E021,E022,E034,E046	5
chr22	50260658	50260867	E022,E046,E080,E093,E118	5
chr22	50260912	50261257	E022,E033,E046,E118	4
chr22	50261259	50262049	E033,E034,E046,E050,E051,E093,E097,E100,E109,E118	10
chr22	50262785	50263430	E006,E007,E017,E021,E034,E046,E050,E051,E059,E088,E090,E097,E126	13
chr22	50263495	50264575	E021,E033,E034,E046,E050,E051,E059,E093,E097,E109,E125,E128	12
chr22	50265196	50265389	E003,E004,E005,E006,E021,E022,E033,E046,E050,E051,E056,E059,E097,E100,E114,E116,E121,E123,E125,E126,E127	21
chr22	50265917	50265958	E034	1
chr22	50265979	50266297	E032,E034,E046,E080,E123,E125	6
chr22	50266745	50266932	E022,E046,E123	3
chr22	50267249	50267321	E034	1
chr22	50267334	50267485	E021,E116	2
chr22	50267592	50267666	E097	1
chr22	50267688	50267742	E098	1
chr22	50268239	50268289	E021	1
chr22	50268894	50268965	E097	1
chr22	50269276	50269330	E100	1
chr22	50269691	50269827	E032,E094	2
chr22	50270016	50270151	E022,E032,E082	3
chr22	50270496	50270608	E081,E082	2
chr22	50270700	50270805	E116	1
chr22	50271438	50271555	E022,E118	2
chr22	50271967	50272344	E021,E034,E081,E082,E100,E120,E121	7
chr22	50272988	50273038	E021	1
chr22	50273575	50274564	E003,E004,E005,E007,E008,E017,E021,E022,E033,E034,E046,E050,E080,E082,E083,E088,E092,E093,E097,E100,E109,E116,E122,E125,E127,E128	26
chr22	50274894	50275500	E022,E050,E093,E116,E127	5
chr22	50275558	50275849	E022,E093,E116,E120,E121,E128	6
chr22	50275922	50276001	E118	1
chr22	50276095	50276155	E125	1
chr22	50276163	50276775	E017,E021,E022,E046,E055,E056,E059,E081,E082,E083,E088,E093,E100,E120,E121,E125,E128	17
chr22	50276998	50277186	E017,E055,E056,E121,E125,E126,E128	7
chr22	50277233	50277283	E032	1
chr22	50277719	50277840	E083,E125	2
chr22	50277845	50277970	E097,E118	2
chr22	50278187	50278237	E007	1
chr22	50278428	50278536	E022,E100	2
chr22	50278613	50278726	E003,E022,E034,E093	4
chr22	50278748	50278792	E080	1
chr22	50278825	50278889	E124	1
chr22	50279108	50279418	E059,E086,E098,E119	4
chr22	50279424	50279531	E032,E033	2
chr22	50279640	50279690	E083	1
chr22	50279700	50279910	E021,E022,E051,E083,E100	5
chr22	50279927	50280209	E022,E093,E100,E118	4
chr22	50280315	50280355	E086	1
chr22	50280398	50280953	E022,E046,E086,E100	4
chr22	50281432	50281646	E086,E089,E120,E121	4
chr22	50282665	50283230	E017,E032,E081,E120,E121,E125,E128	7
chr22	50283321	50283381	E022	1
chr22	50284774	50284828	E127	1
chr22	50284839	50284889	E021	1
chr22	50285024	50285084	E046	1
chr22	50285338	50285382	E097	1
chr22	50285426	50285506	E119	1
chr22	50285928	50286263	E022,E081,E082,E083,E089,E090,E093,E100,E121,E125	10
chr22	50286270	50286376	E100	1
chr22	50286658	50286760	E127	1
chr22	50286843	50286952	E055,E056,E081,E100,E126	5
chr22	50287443	50287513	E022,E125	2
chr22	50288049	50288476	E005,E007,E028,E055,E056,E059,E083,E088,E091,E093,E100,E120,E121,E123,E124,E126,E127	17
chr22	50288495	50288602	E032,E100	2
chr22	50288626	50288679	E022	1
chr22	50288685	50288756	E021	1
chr22	50289441	50289521	E055,E097	2
chr22	50289573	50289625	E021	1
chr22	50289699	50289749	E083	1
chr22	50289896	50290023	E086,E100	2
chr22	50290048	50290120	E093	1
chr22	50290475	50290525	E021	1
chr22	50290674	50291148	E021,E034,E050,E059,E083,E085,E100,E120,E121	9
chr22	50291541	50291637	E021,E093	2
chr22	50292336	50292445	E097,E100	2
chr22	50292670	50292710	E034	1
chr22	50293020	50293074	E100	1
chr22	50293182	50293569	E017,E028,E029,E034,E046,E086,E092,E116	8
chr22	50293589	50293665	E046,E083	2
chr22	50293928	50293978	E022	1
chr22	50294064	50294164	E021,E100	2
chr22	50294165	50294272	E033,E050,E092	3
chr22	50294493	50294646	E100,E109	2
chr22	50294659	50295031	E003,E008,E022,E055,E056,E081,E083,E124,E126	9
chr22	50295068	50295488	E008,E050,E083,E086,E116,E126	6
chr22	50295490	50295572	E127	1
chr22	50296692	50296784	E082,E125	2
chr22	50297133	50297681	E021,E022,E034,E080,E081,E082,E083,E089,E092,E094,E097,E109,E118	13
chr22	50297722	50297828	E118	1
chr22	50299147	50299301	E007,E022	2
chr22	50299589	50299670	E097	1
chr22	50299971	50300025	E100	1
chr22	50300078	50300142	E097,E100	2
chr22	50300462	50300553	E124	1
chr22	50300780	50300830	E021	1
chr22	50301529	50301607	E118	1
chr22	50301859	50301909	E082	1
chr22	50302745	50302785	E034	1
chr22	50303754	50303815	E100	1
chr22	50303954	50304085	E093,E118	2
chr22	50304165	50304253	E097,E118	2
chr22	50304499	50304559	E029	1
chr22	50304560	50304641	E100	1
chr22	50304665	50304715	E093	1
chr22	50304886	50305100	E083,E120,E121	3
chr22	50305478	50305528	E121	1
chr22	50305959	50306012	E097	1
chr22	50306038	50306099	E050	1
chr22	50306145	50306249	E093,E124	2
chr22	50306514	50306558	E097	1
chr22	50306626	50306703	E097	1
chr22	50306759	50306799	E034	1
chr22	50306836	50306890	E100	1
chr22	50306929	50306973	E097	1
chr22	50307115	50307207	E017,E055,E092	3
chr22	50307310	50307350	E086	1
chr22	50307472	50307583	E022,E032	2
chr22	50307670	50307743	E022,E082,E100	3
chr22	50308012	50308062	E046	1
chr22	50308156	50308255	E097,E125	2
chr22	50308529	50308673	E046,E092,E097	3
chr22	50308921	50308965	E097	1
chr22	50309122	50309179	E097	1
chr22	50309336	50309628	E003,E004,E008,E017,E021,E022,E033,E055,E056,E080,E083,E097,E116,E120,E121,E128	16
chr22	50310225	50310275	E090	1
chr22	50310304	50310445	E032,E091,E116	3
chr22	50310470	50313984	E003,E004,E005,E006,E007,E008,E017,E021,E022,E028,E029,E032,E033,E034,E046,E050,E051,E055,E056,E057,E059,E080,E081,E082,E083,E084,E085,E086,E088,E089,E090,E091,E092,E093,E094,E097,E098,E100,E109,E114,E116,E117,E118,E119,E120,E121,E122,E123,E124,E125,E126,E127,E128	53
chr22	50314008	50314942	E021,E032,E033,E034,E050,E051,E083,E086,E091,E093,E094,E097,E114,E116,E124	15
chr22	50315087	50315295	E021,E032,E050,E089	4
chr22	50315360	50315452	E051,E100	2
chr22	50315460	50315645	E021,E051,E091	3
chr22	50315651	50315695	E097	1
chr22	50315706	50315851	E032,E033	2
chr22	50315855	50315895	E086	1
chr22	50315901	50315983	E032,E033	2
chr22	50316062	50316187	E007,E034	2
chr22	50316233	50316273	E034	1
chr22	50316574	50316647	E021,E097,E100	3
chr22	50316684	50316754	E091,E100	2
chr22	50316758	50316817	E033	1
chr22	50316866	50318339	E017,E021,E022,E029,E032,E033,E034,E046,E050,E051,E055,E056,E059,E080,E086,E091,E093,E097,E116,E118,E124,E126	22
chr22	50318388	50318530	E032,E033,E034	3
chr22	50318666	50320314	E003,E005,E007,E021,E022,E029,E032,E033,E034,E046,E050,E051,E056,E059,E082,E086,E088,E089,E090,E091,E093,E094,E097,E100,E109,E116,E118,E124,E127	29
chr22	50320459	50320511	E050,E080	2
chr22	50320583	50321017	E007,E008,E021,E022,E033,E034,E051,E081,E082,E088,E090,E097,E109	13
chr22	50321055	50321447	E003,E021,E032,E034,E093,E098,E100,E117	8
chr22	50321453	50321610	E022,E032,E034,E100	4
chr22	50321613	50321662	E097	1
chr22	50321767	50322656	E007,E017,E022,E032,E033,E034,E050,E051,E055,E082,E086,E089,E090,E091,E093,E097,E098,E100,E116,E119,E124	21
chr22	50322672	50325960	E003,E004,E006,E007,E008,E017,E021,E022,E028,E029,E032,E033,E034,E046,E050,E051,E055,E056,E057,E059,E080,E081,E082,E083,E084,E085,E086,E088,E089,E090,E091,E092,E093,E094,E097,E098,E100,E109,E114,E116,E117,E118,E119,E120,E121,E122,E123,E124,E125,E126,E127,E128	52
chr22	50326031	50326081	E032	1
chr22	50326260	50326336	E033,E034	2
chr22	50326541	50332838	E003,E004,E005,E006,E007,E008,E017,E021,E022,E028,E029,E032,E033,E034,E046,E050,E051,E055,E056,E057,E059,E080,E081,E082,E083,E084,E085,E086,E088,E089,E090,E091,E092,E093,E094,E097,E098,E100,E109,E114,E116,E117,E118,E119,E120,E121,E122,E123,E124,E125,E126,E127,E128	53
chr22	50332852	50332917	E021	1
chr22	50333132	50333488	E032,E055,E090,E091,E119	5
chr22	50333707	50333761	E098	1
chr22	50334198	50334278	E092	1
chr22	50334628	50334910	E004,E021,E022,E029,E032,E050,E080,E082,E084,E089,E093,E097,E100,E118	14
chr22	50334995	50335432	E021,E083,E084,E089,E090,E092,E098,E100,E109,E118	10
chr22	50335436	50335589	E007,E022,E118	3
chr22	50335602	50335901	E034,E050,E097,E098,E118,E124	6
chr22	50335902	50336061	E034,E086,E097,E100	4
chr22	50336097	50338636	E003,E004,E005,E007,E008,E021,E022,E028,E029,E032,E033,E034,E046,E050,E051,E055,E056,E057,E059,E080,E082,E083,E084,E085,E086,E088,E090,E091,E092,E093,E094,E097,E098,E100,E109,E114,E116,E117,E118,E119,E124,E127	42
chr22	50338698	50338752	E033	1
chr22	50338785	50339904	E003,E004,E005,E006,E008,E017,E021,E022,E028,E029,E032,E033,E034,E046,E050,E051,E055,E056,E059,E081,E084,E086,E088,E089,E090,E091,E092,E093,E094,E097,E098,E100,E109,E114,E116,E117,E118,E121,E123,E124	40
chr22	50340066	50348482	E003,E004,E005,E006,E007,E008,E017,E021,E022,E028,E029,E032,E033,E034,E046,E050,E051,E055,E056,E057,E059,E080,E082,E083,E084,E085,E086,E088,E089,E090,E091,E092,E093,E094,E097,E098,E100,E109,E114,E116,E117,E118,E119,E120,E121,E122,E123,E124,E125,E126,E127,E128	52
chr22	50348606	50350529	E017,E022,E029,E032,E034,E046,E080,E083,E086,E088,E089,E091,E092,E093,E094,E097,E098,E100,E109,E117,E118,E120,E121,E124,E126,E127	26
chr22	50350640	50350806	E022,E100,E124	3
chr22	50350858	50364816	E003,E004,E005,E006,E007,E008,E017,E021,E022,E028,E029,E032,E033,E034,E046,E050,E051,E055,E056,E057,E059,E080,E081,E082,E083,E084,E085,E086,E088,E089,E090,E091,E092,E093,E094,E097,E098,E100,E109,E114,E116,E117,E118,E119,E120,E121,E122,E123,E124,E125,E126,E127,E128	53
chr22	50414779	50415677	E006,E007,E029,E032,E033,E034,E046,E050,E051,E055,E059,E081,E083,E084,E086,E088,E089,E090,E091,E092,E093,E094,E097,E098,E100,E109,E114,E116,E117,E118,E123,E124,E125,E126,E127	35
chr22	50416088	50416365	E007,E032,E034,E046,E097,E100,E116,E118,E124	9
chr22	50417028	50417147	E032,E080,E097,E124	4
chr22	50417243	50417349	E034	1
chr22	50417351	50417445	E021,E098	2
chr22	50418031	50418624	E003,E004,E006,E007,E008,E017,E021,E022,E028,E029,E032,E033,E034,E046,E050,E051,E055,E056,E057,E059,E080,E082,E083,E085,E086,E088,E089,E090,E091,E092,E093,E094,E098,E100,E109,E114,E116,E117,E120,E121,E122,E123,E124,E125,E126,E127,E128	47
chr22	50418637	50418678	E034	1
chr22	50418794	50418844	E046	1
chr22	50418866	50418960	E100	1
chr22	50419186	50419240	E022,E034,E088	3
chr22	50419362	50419433	E124	1
chr22	50419497	50419733	E032,E057,E124	3
chr22	50419992	50420036	E097	1
chr22	50420048	50420136	E032,E051	2
chr22	50420461	50420839	E032,E033,E034,E055,E097,E124	6
chr22	50421149	50421290	E032,E034,E100,E124	4
chr22	50421292	50422531	E003,E004,E007,E008,E021,E022,E029,E032,E033,E034,E046,E050,E051,E055,E056,E080,E086,E089,E091,E092,E093,E097,E100,E109,E118,E124	26
chr22	50422562	50422966	E028,E029,E032,E033,E034,E046,E050,E055,E056,E057,E059,E097,E116,E124,E125,E126,E128	17
chr22	50423484	50423553	E021	1
chr22	50423559	50423599	E034	1
chr22	50423909	50423969	E125	1
chr22	50424079	50424129	E032	1
chr22	50424292	50424443	E034,E127	2
chr22	50424920	50424973	E034,E050	2
chr22	50425330	50425405	E046	1
chr22	50425799	50425864	E006	1
chr22	50425931	50426031	E091	1
chr22	50426069	50426173	E032,E127	2
chr22	50426889	50427275	E029,E032,E034,E046,E055,E056,E091,E100,E109,E117	10
chr22	50428973	50429037	E124	1
chr22	50430209	50430285	E032,E034	2
chr22	50430383	50430674	E032,E033,E116,E123	4
chr22	50430728	50430786	E022,E091	2
chr22	50431399	50432306	E003,E004,E005,E006,E007,E008,E017,E021,E022,E028,E029,E032,E033,E034,E046,E050,E051,E055,E056,E059,E080,E081,E082,E083,E084,E085,E086,E088,E089,E090,E091,E092,E093,E094,E097,E098,E100,E109,E114,E116,E117,E118,E119,E120,E121,E122,E123,E124,E125,E126,E127	51
chr22	50432383	50432433	E032	1
chr22	50432530	50432812	E032,E034,E093,E094,E100,E124	6
chr22	50433027	50433077	E088	1
chr22	50433118	50433352	E003,E007,E046,E093,E100,E109,E119	7
chr22	50433391	50433820	E032,E084,E085,E100,E109,E114,E124	7
chr22	50433952	50434002	E017	1
chr22	50434099	50434165	E046	1
chr22	50434241	50434389	E007,E109	2
chr22	50434398	50434529	E034,E125	2
chr22	50434609	50435046	E007,E051,E055,E084,E085,E086,E089,E092,E094,E109,E114,E117,E118,E126	14
chr22	50435089	50435475	E017,E021,E032,E091,E092,E109,E118,E125	8
chr22	50435533	50436032	E021,E022,E032,E034,E083,E086,E091,E092,E094,E097,E109	11
chr22	50436196	50436246	E046	1
chr22	50436288	50436391	E007,E100	2
chr22	50436497	50436577	E034,E091,E100	3
chr22	50436637	50436687	E022	1
chr22	50436758	50436949	E007,E034,E086,E089,E097,E100,E118	7
chr22	50436997	50438833	E003,E004,E005,E007,E008,E017,E021,E022,E029,E032,E034,E046,E050,E051,E055,E056,E080,E081,E082,E083,E085,E086,E090,E091,E092,E094,E097,E100,E109,E114,E116,E118,E119,E122,E123,E124	36
chr22	50438835	50438907	E086,E118	2
chr22	50438911	50439283	E007,E021,E022,E032,E034,E109,E118	7
chr22	50439340	50439390	E032	1
chr22	50439426	50439721	E007,E021,E032,E034,E091,E098,E100	7
chr22	50439808	50439887	E118	1
chr22	50439888	50439938	E021	1
chr22	50439955	50440052	E007,E022,E124	3
chr22	50440061	50440115	E100	1
chr22	50440142	50440697	E003,E004,E007,E022,E032,E033,E046,E051,E082,E089,E092,E094,E109,E116,E118,E123,E124	17
chr22	50440792	50440871	E097,E124	2
chr22	50440921	50440986	E091	1
chr22	50441206	50441553	E017,E083,E090,E093,E109,E120,E121,E124,E125,E128	10
chr22	50441601	50441698	E021,E109,E114	3
chr22	50443427	50443520	E017,E029,E124	3
chr22	50443580	50443623	E034	1
chr22	50443629	50443683	E127	1
chr22	50443684	50443752	E124	1
chr22	50443923	50444029	E109	1
chr22	50444410	50444460	E090	1
chr22	50444525	50445089	E021,E022,E084,E085,E086,E088,E091,E092,E094,E098,E109,E114,E118	13
chr22	50445217	50445869	E021,E022,E084,E085,E092,E109,E117,E119	8
chr22	50446087	50446244	E021,E022,E109,E127	4
chr22	50446539	50447138	E003,E007,E008,E021,E022,E051,E088,E092,E093,E094,E100,E109,E114,E117,E125	15
chr22	50447255	50447300	E097	1
chr22	50447351	50447472	E008	1
chr22	50447615	50447665	E050	1
chr22	50447836	50447930	E032,E118	2
chr22	50448206	50448256	E032	1
chr22	50448458	50448539	E021,E034	2
chr22	50448579	50448849	E003,E032,E116	3
chr22	50448907	50450440	E003,E007,E008,E021,E022,E029,E032,E033,E034,E046,E050,E051,E055,E084,E086,E092,E093,E098,E116,E118,E121,E124	22
chr22	50450460	50450687	E032,E088,E100,E118	4
chr22	50450743	50450882	E032	1
chr22	50450884	50451482	E003,E005,E006,E007,E017,E021,E032,E033,E034,E055,E056,E057,E059,E083,E086,E088,E089,E090,E091,E092,E094,E097,E109,E118,E121,E126	26
chr22	50451525	50451577	E007	1
chr22	50451725	50451978	E003,E007,E032,E033,E034,E057,E114,E117	8
chr22	50452013	50452112	E033,E081	2
chr22	50452152	50452221	E033,E034	2
chr22	50452242	50452960	E007,E021,E032,E033,E034,E091,E092,E098,E114,E116,E117,E118,E120,E121	14
chr22	50452973	50453204	E007,E086,E093,E124	4
chr22	50453230	50453827	E007,E021,E022,E032,E033,E034,E046,E050,E051,E055,E081,E086,E089,E092,E093,E100,E121	17
chr22	50453835	50454067	E118	1
chr22	50454248	50454302	E091,E098	2
chr22	50454431	50455031	E032,E034,E046,E050,E051,E089,E091,E100,E118	9
chr22	50455181	50456081	E017,E021,E028,E032,E033,E034,E046,E051,E056,E057,E086,E091,E092,E116,E117,E121,E125,E127,E128	19
chr22	50456121	50456204	E032,E034	2
chr22	50456324	50456364	E034	1
chr22	50456474	50456524	E091	1
chr22	50456735	50458135	E007,E032,E033,E034,E046,E050,E051,E082,E089,E090,E093,E094,E109,E124,E125	15
chr22	50458267	50458346	E021	1
chr22	50458739	50458800	E082	1
chr22	50459148	50459198	E091	1
chr22	50459612	50459726	E033,E034	2
chr22	50460630	50460702	E034	1
chr22	50460959	50461009	E017	1
chr22	50461093	50461305	E007,E034,E050,E116	4
chr22	50463164	50463262	E032,E116	2
chr22	50464196	50464287	E034	1
chr22	50464298	50464348	E032	1
chr22	50464413	50464466	E032	1
chr22	50464467	50464517	E021	1
chr22	50465171	50465221	E021	1
chr22	50465961	50466991	E005,E006,E007,E017,E021,E022,E028,E029,E032,E033,E034,E046,E050,E051,E055,E057,E059,E082,E086,E088,E091,E092,E093,E094,E100,E109,E114,E117,E118,E119,E120,E121,E124,E125,E126,E127,E128	37
chr22	50466997	50467081	E007,E050	2
chr22	50467284	50467462	E017,E032,E100,E117,E118	5
chr22	50467850	50468041	E032,E091,E093,E114,E117	5
chr22	50468064	50468144	E057	1
chr22	50468158	50469486	E003,E004,E005,E006,E007,E008,E017,E021,E022,E028,E029,E032,E033,E034,E046,E050,E051,E055,E056,E057,E059,E080,E081,E082,E083,E085,E086,E088,E089,E090,E091,E092,E093,E094,E097,E098,E100,E109,E114,E116,E117,E118,E119,E120,E121,E122,E123,E124,E125,E126,E127,E128	52
chr22	50469497	50469711	E032,E091,E097,E100	4
chr22	50469722	50470069	E007,E021,E022,E032,E033,E088,E091,E124	8
chr22	50470138	50470178	E034	1
chr22	50470246	50470301	E034	1
chr22	50470305	50470355	E032	1
chr22	50470425	50470597	E007,E032,E124	3
chr22	50470665	50470715	E007	1
chr22	50470731	50470799	E022,E093	2
chr22	50470869	50471080	E003,E033,E086,E124	4
chr22	50471616	50471993	E007,E017,E032,E033,E082,E097,E118	7
chr22	50472648	50472701	E021,E051	2
chr22	50472835	50473063	E003,E050	2
chr22	50473107	50474076	E007,E032,E033,E034,E046,E050,E051,E086,E089,E093,E098,E121,E124,E125,E128	15
chr22	50474120	50474219	E033,E119	2
chr22	50474280	50474422	E050,E118	2
chr22	50474644	50474724	E022	1
chr22	50474787	50474837	E050	1
chr22	50474855	50475010	E021,E033,E050,E080,E083	5
chr22	50475429	50475528	E008,E126	2
chr22	50475581	50475631	E109	1
chr22	50475862	50475916	E022	1
chr22	50475965	50476144	E086,E119	2
chr22	50476210	50476254	E034	1
chr22	50476860	50476914	E127	1
chr22	50477069	50477119	E022	1
chr22	50478174	50478323	E005,E022,E033,E098,E114	5
chr22	50478347	50478474	E032,E050,E118	3
chr22	50478511	50478610	E059,E091,E093	3
chr22	50478625	50478764	E032	1
chr22	50478773	50478865	E097,E100	2
chr22	50478998	50479048	E032	1
chr22	50479330	50479380	E007	1
chr22	50479694	50479754	E125	1
chr22	50480001	50480045	E097	1
chr22	50480068	50480186	E086,E125	2
chr22	50480347	50480414	E050,E125	2
chr22	50480492	50480564	E050	1
chr22	50481232	50481286	E100	1
chr22	50481415	50481488	E091	1
chr22	50481517	50481586	E005,E080	2
chr22	50482329	50482393	E124	1
chr22	50482447	50482517	E118	1
chr22	50482800	50483569	E003,E022,E033,E034,E046,E050,E051,E097	8
chr22	50483670	50483847	E021,E051,E114	3
chr22	50483864	50483957	E118	1
chr22	50483979	50484085	E021,E121	2
chr22	50484134	50484184	E021	1
chr22	50484196	50484311	E022,E118,E121	3
chr22	50484375	50484425	E021	1
chr22	50484445	50484495	E051	1
chr22	50484589	50484639	E022	1
chr22	50484708	50484763	E022	1
chr22	50484809	50484859	E007	1
chr22	50484878	50484949	E032	1
chr22	50484957	50485007	E022	1
chr22	50485386	50485450	E124	1
chr22	50485452	50485502	E022	1
chr22	50485681	50485842	E021,E034,E114	3
chr22	50485849	50485899	E093	1
chr22	50486200	50486250	E007	1
chr22	50486571	50486825	E034,E089,E090,E120,E121	5
chr22	50486913	50487043	E032,E086,E121	3
chr22	50487048	50487120	E055	1
chr22	50487235	50487305	E118	1
chr22	50487363	50487446	E086	1
chr22	50487616	50487666	E022	1
chr22	50487698	50487748	E032	1
chr22	50487800	50487901	E021,E091,E124	3
chr22	50487902	50488078	E100,E118,E124	3
chr22	50488967	50489017	E050	1
chr22	50489214	50489264	E086,E088	2
chr22	50489327	50489451	E086,E088,E091	3
chr22	50489726	50489793	E124	1
chr22	50490013	50490224	E017,E051,E057	3
chr22	50490501	50490697	E091,E123,E124	3
chr22	50492078	50492128	E007	1
chr22	50492181	50492273	E114	1
chr22	50492608	50492672	E007	1
chr22	50492684	50492850	E007,E090	2
chr22	50492902	50492952	E082	1
chr22	50493024	50493074	E022	1
chr22	50493477	50493713	E086,E088,E117,E118,E119	5
chr22	50494223	50494373	E004,E022,E127	3
chr22	50494464	50494567	E005	1
chr22	50494570	50494627	E034,E084	2
chr22	50494645	50494849	E021,E032,E092,E116	4
chr22	50494905	50495048	E090,E091,E097	3
chr22	50495061	50495174	E007,E008,E088	3
chr22	50495217	50495548	E007,E021,E022,E032,E050,E088,E097,E114	8
chr22	50495623	50496246	E017,E032,E051,E081,E082,E086,E088,E114	8
chr22	50496294	50496474	E022,E032,E114	3
chr22	50496506	50496631	E007,E097	2
chr22	50496730	50498366	E003,E004,E005,E006,E007,E008,E017,E021,E022,E032,E046,E050,E051,E055,E056,E080,E081,E082,E083,E086,E088,E089,E090,E091,E092,E093,E097,E100,E114,E117,E118,E119,E120,E121,E123,E124,E126	37
chr22	50498512	50498671	E008,E021	2
chr22	50498682	50498808	E051,E086,E091,E092	4
chr22	50498851	50499212	E003,E004,E021,E022,E034,E050,E086,E088,E091,E092,E098,E114,E118	13
chr22	50499264	50499373	E086,E092	2
chr22	50499499	50499827	E050,E086,E088,E092,E097,E100,E118,E124	8
chr22	50499858	50500571	E021,E029,E034,E050,E051,E086,E093,E123	8
chr22	50500858	50501007	E007,E029,E092	3
chr22	50501045	50501203	E086,E118	2
chr22	50501214	50501311	E021	1
chr22	50501360	50501419	E022	1
chr22	50501677	50501727	E021	1
chr22	50502203	50502269	E091	1
chr22	50502351	50502423	E097	1
chr22	50502622	50502764	E022	1
chr22	50502840	50503013	E086,E088,E089,E119	4
chr22	50503302	50503352	E088	1
chr22	50503692	50503820	E084,E085	2
chr22	50503936	50504109	E032,E084,E085,E114	4
chr22	50505221	50505277	E097	1
chr22	50505391	50505469	E029	1
chr22	50505852	50506060	E007,E029,E086,E100	4
chr22	50506138	50506219	E022	1
chr22	50506457	50506532	E032	1
chr22	50506991	50507061	E086,E118	2
chr22	50508268	50508318	E021	1
chr22	50508595	50508737	E022	1
chr22	50508813	50508863	E022	1
chr22	50509306	50509371	E086	1
chr22	50510003	50510144	E005,E033,E055,E056,E057,E127	6
chr22	50510727	50510816	E007,E021	2
chr22	50511028	50511081	E021	1
chr22	50511155	50511205	E021	1
chr22	50511551	50511601	E022	1
chr22	50511634	50511674	E086	1
chr22	50512610	50512859	E003,E004,E008,E021,E022,E086,E098,E114,E121,E125,E127,E128	12
chr22	50512960	50513554	E003,E004,E007,E008,E017,E021,E022,E080,E081,E082,E086,E088,E089,E091,E092,E094,E098,E109,E114,E116,E117,E125,E128	23
chr22	50513638	50513891	E007,E081,E082,E090,E094,E098	6
chr22	50515095	50515145	E032	1
chr22	50515146	50515227	E086,E100	2
chr22	50515253	50515509	E003,E021,E051,E055,E088,E092,E118	7
chr22	50515564	50515614	E088	1
chr22	50515715	50515790	E007,E021	2
chr22	50515919	50516013	E021	1
chr22	50516086	50516126	E086	1
chr22	50516189	50516236	E086	1
chr22	50516317	50516416	E082	1
chr22	50516883	50516943	E005	1
chr22	50517221	50517465	E088,E091,E093,E097,E109,E117,E123	7
chr22	50517710	50517934	E003,E005,E006,E022,E083,E086,E088,E091,E093,E097,E121,E125	12
chr22	50517980	50518176	E017,E088	2
chr22	50518185	50518352	E086,E088,E097	3
chr22	50518413	50518463	E088	1
chr22	50518637	50518848	E005,E081,E118	3
chr22	50519946	50520069	E051,E124	2
chr22	50520197	50520451	E003,E021,E091	3
chr22	50520789	50520877	E021	1
chr22	50521004	50521054	E093	1
chr22	50521345	50521402	E021	1
chr22	50521448	50522063	E005,E007,E028,E032,E057,E080,E081,E082,E084,E085,E086,E092,E109,E118,E119,E123,E127	17
chr22	50522137	50522177	E034	1
chr22	50522204	50522293	E091	1
chr22	50522422	50522669	E046,E080,E097,E118,E124,E125	6
chr22	50522705	50522983	E007,E029,E125	3
chr22	50522987	50523413	E022,E029,E032,E034,E046,E050,E051,E081,E083,E088,E092,E093,E097,E124,E128	15
chr22	50523483	50524893	E003,E007,E008,E017,E021,E022,E029,E032,E033,E034,E046,E050,E051,E055,E056,E059,E080,E081,E082,E086,E088,E089,E090,E091,E093,E097,E116,E118,E120,E121,E123,E124,E125,E128	34
chr22	50524910	50525396	E006,E017,E022,E028,E050,E055,E056,E088,E091,E094,E097,E098,E120,E121,E125,E126,E128	17
chr22	50525407	50525537	E125	1
chr22	50525552	50525646	E029,E050,E051	3
chr22	50525966	50526016	E021	1
chr22	50526403	50526472	E082	1
chr22	50527375	50527419	E097	1
chr22	50527904	50527954	E050	1
chr22	50528056	50528106	E050	1
chr22	50528119	50528498	E003,E021,E022,E029,E032,E034,E046,E050,E051,E055,E056,E080,E082,E084,E086,E088,E089,E090,E091,E092,E093,E097,E100,E109,E121,E122,E124,E125,E126,E128	30
chr22	50528548	50528973	E003,E007,E008,E021,E022,E050,E051,E089,E100,E118,E124,E125	12
chr22	50529657	50529841	E022,E056,E086,E118,E126	5
chr22	50529917	50530127	E055,E056,E088,E109,E126	5
chr22	50530236	50530572	E005,E007,E057,E085,E122,E123	6
chr22	50530615	50530697	E088	1
chr22	50530817	50530862	E086	1
chr22	50530944	50531059	E022	1
chr22	50531060	50531110	E088	1
chr22	50532285	50532345	E125	1
chr22	50532359	50532413	E100	1
chr22	50533504	50533601	E022	1
chr22	50534349	50534399	E051	1
chr22	50534540	50534611	E127	1
chr22	50534893	50535062	E089,E090,E126	3
chr22	50537645	50537699	E127	1
chr22	50537708	50537842	E124	1
chr22	50538238	50538292	E033	1
chr22	50540376	50540665	E022,E032,E033,E046,E050,E116	6
chr22	50540705	50540870	E046,E116,E123	3
chr22	50540888	50540932	E097	1
chr22	50541378	50541856	E003,E004,E005,E008,E021,E022,E028,E029,E032,E033,E034,E046,E050,E051,E055,E056,E057,E080,E086,E097,E114,E116,E118,E119,E123,E124,E127	27
chr22	50541878	50541928	E082	1
chr22	50542499	50543015	E017,E086,E088,E091,E117,E120,E121,E123	8
chr22	50543396	50543468	E097	1
chr22	50543693	50544618	E006,E007,E017,E021,E028,E029,E032,E033,E034,E046,E050,E051,E055,E056,E057,E059,E080,E081,E082,E083,E084,E085,E086,E088,E089,E090,E091,E092,E093,E097,E116,E119,E120,E121,E122,E123,E124,E126,E127,E128	40
chr22	50544684	50544771	E109,E123	2
chr22	50545861	50545931	E097	1
chr22	50546044	50546272	E017,E021,E100,E118	4
chr22	50546654	50546704	E021	1
chr22	50546948	50547105	E033,E050	2
chr22	50547165	50547242	E007	1
chr22	50548916	50548966	E022	1
chr22	50549455	50549505	E050	1
chr22	50549548	50549608	E125	1
chr22	50549654	50549770	E006,E022,E050,E093,E127	5
chr22	50549801	50549905	E046,E097	2
chr22	50550383	50551401	E005,E006,E017,E028,E029,E032,E034,E046,E050,E051,E055,E056,E080,E081,E083,E086,E088,E090,E091,E092,E093,E094,E097,E098,E120,E121,E122,E124,E125,E126,E127,E128	32
chr22	50551432	50551605	E003,E050,E124	3
chr22	50551658	50551855	E097,E122,E123	3
chr22	50551931	50551994	E091	1
chr22	50552127	50552177	E088	1
chr22	50552186	50552246	E122	1
chr22	50552552	50553547	E003,E006,E007,E008,E017,E021,E022,E055,E056,E057,E083,E084,E085,E086,E088,E089,E090,E091,E092,E097,E098,E120,E121,E122,E125,E126,E128	27
chr22	50553632	50553875	E097,E118	2
chr22	50553924	50553965	E086	1
chr22	50554019	50554612	E006,E017,E055,E056,E080,E082,E088,E089,E092,E097,E098,E118,E121,E122,E125,E126,E128	17
chr22	50555228	50555405	E097	1
chr22	50555470	50556390	E021,E022,E032,E080,E091,E097,E100,E118,E123	9
chr22	50556420	50556468	E097	1
chr22	50556579	50557799	E004,E005,E006,E007,E017,E021,E022,E050,E051,E055,E056,E057,E080,E083,E084,E085,E086,E088,E089,E090,E091,E092,E093,E094,E097,E098,E100,E114,E117,E118,E120,E121,E122,E123,E125,E126,E128	37
chr22	50557806	50559072	E006,E007,E017,E032,E050,E051,E055,E056,E081,E083,E084,E086,E088,E089,E090,E092,E097,E118,E122,E123,E124,E125,E126,E128	24
chr22	50559122	50559195	E097	1
chr22	50559278	50559409	E006,E097	2
chr22	50559567	50559621	E127	1
chr22	50559825	50559879	E100	1
chr22	50560103	50560154	E097	1
chr22	50561744	50561794	E050	1
chr22	50561924	50562074	E007,E059	2
chr22	50562176	50562256	E116	1
chr22	50562614	50562687	E122	1
chr22	50563001	50563051	E022	1
chr22	50563078	50563197	E017,E128	2
chr22	50563477	50563527	E021	1
chr22	50563948	50563998	E022	1
chr22	50564764	50564814	E022	1
chr22	50565033	50565216	E021,E057	2
chr22	50565228	50565278	E090	1
chr22	50565594	50565662	E127	1
chr22	50565773	50565823	E007	1
chr22	50565939	50565993	E033	1
chr22	50566374	50566424	E093	1
chr22	50566511	50566575	E124	1
chr22	50567000	50567056	E017,E086	2
chr22	50567372	50567523	E125,E128	2
chr22	50567590	50568158	E006,E017,E055,E056,E120,E121,E125,E126,E127,E128	10
chr22	50568189	50568239	E007	1
chr22	50568771	50568821	E109	1
chr22	50569070	50569150	E088,E118	2
chr22	50569212	50569299	E021	1
chr22	50569929	50569986	E032	1
chr22	50570361	50570411	E046	1
chr22	50570571	50570648	E022	1
chr22	50570651	50570695	E097	1
chr22	50571541	50571581	E086	1
chr22	50573103	50573180	E022	1
chr22	50574601	50574685	E088,E124	2
chr22	50574956	50575456	E007,E055,E056,E059,E081,E082,E083,E084,E086,E088,E090,E098,E120,E121,E122,E127	16
chr22	50575569	50575645	E093	1
chr22	50575955	50576005	E091	1
chr22	50576480	50576530	E021	1
chr22	50576629	50576669	E086	1
chr22	50576671	50576791	E007,E017,E033	3
chr22	50577553	50577608	E080	1
chr22	50577794	50577858	E124	1
chr22	50577864	50577914	E114	1
chr22	50578092	50578142	E050	1
chr22	50578172	50578974	E005,E022,E028,E029,E032,E050,E051,E057,E083,E084,E085,E091,E092,E093,E094,E098,E109,E114,E116,E117,E118,E120,E121,E122,E123,E124,E125,E127	28
chr22	50579032	50579345	E017,E055,E056,E080,E084,E085,E100,E109,E118,E122,E123	11
chr22	50579393	50579456	E098	1
chr22	50580020	50580941	E003,E004,E006,E007,E008,E017,E021,E022,E033,E050,E056,E080,E081,E082,E083,E086,E088,E092,E094,E097,E098,E114,E118,E121	24
chr22	50581315	50581365	E090	1
chr22	50581448	50581548	E128	1
chr22	50581631	50581774	E006,E021,E088,E091,E124	5
chr22	50581790	50581840	E091	1
chr22	50582336	50582386	E093	1
chr22	50582467	50582540	E034,E082	2
chr22	50582545	50582921	E003,E004,E086,E118,E124	5
chr22	50583995	50584834	E005,E007,E021,E022,E029,E046,E055,E056,E080,E082,E083,E084,E085,E086,E088,E089,E090,E091,E092,E098,E109,E118,E121,E126	24
chr22	50584852	50585691	E006,E007,E008,E017,E021,E022,E028,E029,E032,E033,E034,E050,E055,E056,E057,E059,E080,E081,E082,E083,E084,E085,E086,E088,E089,E090,E091,E092,E093,E094,E097,E098,E100,E109,E114,E118,E119,E120,E121,E123,E124,E125,E126,E127,E128	45
chr22	50586020	50586158	E088,E089,E093,E118	4
chr22	50586170	50586687	E029,E032,E034,E046,E057,E084,E085,E118,E124	9
chr22	50586749	50586877	E032,E093	2
chr22	50586918	50587008	E033,E100	2
chr22	50587347	50588271	E003,E004,E005,E006,E007,E008,E017,E021,E022,E028,E029,E032,E033,E034,E046,E050,E051,E055,E056,E057,E059,E080,E081,E082,E083,E084,E085,E086,E088,E089,E090,E091,E092,E093,E094,E097,E098,E100,E109,E114,E116,E117,E118,E119,E120,E121,E122,E123,E124,E125,E126,E127,E128	53
chr22	50588306	50588581	E034,E118,E119,E124	4
chr22	50588602	50588657	E090,E097	2
chr22	50588680	50588764	E007,E022,E097	3
chr22	50588795	50589495	E006,E017,E022,E029,E032,E033,E050,E056,E081,E082,E120,E123,E125,E127,E128	15
chr22	50589735	50589785	E082	1
chr22	50589915	50590490	E003,E021,E022,E033,E046,E059,E093,E118	8
chr22	50590508	50590644	E118	1
chr22	50590730	50590914	E022,E059,E118	3
chr22	50591117	50591177	E029	1
chr22	50591808	50591912	E118	1
chr22	50591960	50592163	E118,E121	2
chr22	50592234	50592284	E091	1
chr22	50593231	50593281	E093	1
chr22	50594886	50594966	E007	1
chr22	50595155	50595235	E034,E119	2
chr22	50595495	50595557	E082	1
chr22	50595606	50595660	E120	1
chr22	50596244	50596845	E007,E021,E022,E028,E032,E057,E081,E082,E086,E088,E091,E092,E093,E094,E109,E114,E119,E121,E127	19
chr22	50597094	50597181	E081,E093,E125	3
chr22	50597248	50597302	E081	1
chr22	50597343	50597395	E080,E084	2
chr22	50597608	50597658	E050	1
chr22	50598170	50598220	E017	1
chr22	50598301	50598351	E017	1
chr22	50598531	50598678	E003,E021	2
chr22	50599244	50599308	E124	1
chr22	50599504	50599670	E003,E022,E034,E118	4
chr22	50599881	50600034	E003,E121	2
chr22	50600145	50600205	E003,E032	2
chr22	50600688	50601135	E003,E006,E017,E021,E022,E056,E057,E097,E114,E118,E123,E125	12
chr22	50601359	50601399	E086	1
chr22	50601526	50601729	E086,E093,E097	3
chr22	50601977	50602037	E032	1
chr22	50602892	50602942	E022	1
chr22	50603199	50603249	E032	1
chr22	50603739	50603790	E091	1
chr22	50603875	50603957	E032,E086	2
chr22	50604063	50604123	E125	1
chr22	50605680	50605744	E124	1
chr22	50606122	50606505	E021,E032,E050,E091,E097,E123	6
chr22	50606762	50606806	E097	1
chr22	50606824	50606888	E124	1
chr22	50607001	50607051	E050	1
chr22	50607356	50607781	E003,E017,E021,E034,E050,E055,E080,E081,E082,E086,E088,E092,E118,E123	14
chr22	50607816	50607867	E050,E055	2
chr22	50607888	50608112	E022,E081,E082,E097,E100	5
chr22	50608147	50608844	E003,E004,E006,E007,E017,E021,E022,E028,E029,E032,E033,E034,E046,E050,E051,E055,E056,E080,E081,E082,E083,E085,E086,E088,E089,E092,E093,E097,E098,E100,E109,E116,E118,E119,E121,E123,E124,E127	38
chr22	50608882	50610846	E003,E006,E007,E008,E017,E021,E022,E028,E032,E034,E046,E050,E051,E055,E056,E080,E081,E082,E083,E084,E085,E086,E088,E089,E091,E092,E093,E097,E098,E100,E109,E114,E118,E119,E121,E124,E125	37
chr22	50610895	50611059	E007,E017,E022,E085,E086,E092,E097,E124	8
chr22	50611728	50612473	E008,E017,E029,E032,E033,E046,E050,E051,E089,E093,E097,E116,E118,E124	14
chr22	50612548	50612690	E032,E051,E124	3
chr22	50612747	50612797	E093	1
chr22	50612818	50613049	E022,E050,E051,E094,E118,E124	6
chr22	50613074	50613219	E007,E093	2
chr22	50613226	50613270	E097	1
chr22	50613289	50613421	E007,E118	2
chr22	50613479	50613573	E029	1
chr22	50613657	50613697	E086	1
chr22	50613860	50614031	E007,E055,E082,E109	4
chr22	50614125	50614185	E003	1
chr22	50614281	50614366	E007	1
chr22	50614381	50614461	E021,E083	2
chr22	50614554	50614811	E021,E032,E033,E083,E116,E118	6
chr22	50614855	50615004	E032,E097,E116	3
chr22	50615059	50615137	E091	1
chr22	50615147	50615201	E033	1
chr22	50615257	50615516	E008,E021,E086,E118	4
chr22	50615529	50615742	E003,E021,E022,E081	4
chr22	50615770	50615853	E022,E091	2
chr22	50615881	50616444	E007,E021,E022,E050,E086,E088,E089,E091,E118	9
chr22	50616469	50617199	E003,E007,E021,E022,E034,E050,E051,E080,E086,E088,E089,E090,E092,E093,E097,E100,E118	17
chr22	50617206	50617324	E050,E097,E118	3
chr22	50617345	50617441	E050,E089	2
chr22	50617545	50617663	E050,E086,E100,E118	4
chr22	50617682	50617779	E033,E118	2
chr22	50617835	50617925	E097	1
chr22	50618082	50618627	E007,E032,E050,E051,E081,E092,E093,E098,E100,E109,E114,E123	12
chr22	50618681	50618731	E109	1
chr22	50618839	50619098	E003,E022,E050,E100,E118	5
chr22	50619135	50619295	E051,E100	2
chr22	50619708	50619838	E118	1
chr22	50619922	50620127	E006,E050,E051,E059,E100	5
chr22	50620156	50620237	E034,E118	2
chr22	50620521	50621808	E003,E006,E008,E021,E022,E032,E033,E034,E046,E050,E051,E055,E080,E081,E083,E086,E088,E089,E090,E091,E093,E094,E097,E098,E100,E109,E114,E117,E118,E119,E125,E126,E128	33
chr22	50621859	50626149	E003,E004,E005,E006,E007,E008,E017,E021,E022,E028,E029,E032,E033,E034,E046,E050,E051,E055,E056,E057,E059,E080,E081,E082,E083,E084,E085,E086,E088,E089,E090,E091,E092,E093,E094,E097,E098,E100,E109,E114,E116,E117,E118,E119,E120,E121,E122,E123,E124,E125,E126,E127,E128	53
chr22	50626354	50626455	E032,E034,E093	3
chr22	50626706	50626900	E007,E033,E034,E090,E116	5
chr22	50626936	50628153	E005,E021,E022,E032,E033,E034,E051,E080,E081,E083,E085,E086,E088,E089,E090,E091,E092,E093,E097,E098,E100,E109,E116,E118,E124,E125	26
chr22	50628243	50632445	E003,E004,E005,E006,E007,E008,E017,E021,E022,E028,E029,E032,E033,E034,E046,E050,E051,E055,E056,E057,E059,E080,E081,E083,E084,E085,E086,E088,E089,E090,E091,E092,E093,E094,E097,E098,E100,E109,E114,E116,E118,E119,E120,E121,E122,E123,E124,E125,E126,E127,E128	51
chr22	50632543	50632777	E033,E034,E092,E093,E097,E098	6
chr22	50632793	50633899	E006,E021,E029,E032,E033,E034,E046,E055,E081,E083,E086,E089,E090,E091,E093,E097,E100,E114,E116,E118,E124,E128	22
chr22	50634363	50634486	E097	1
chr22	50634560	50634796	E017,E033,E092,E097,E100,E116	6
chr22	50634811	50634887	E091	1
chr22	50634890	50635149	E021,E022,E033,E034,E046,E056,E082,E124	8
chr22	50635382	50635451	E051	1
chr22	50635527	50635856	E017,E032,E033,E034,E080,E083,E089,E093,E097,E100,E116,E118,E124	13
chr22	50635909	50636041	E086,E097,E118	3
chr22	50636132	50636417	E034,E080,E093,E098,E100,E118,E124,E127	8
chr22	50636431	50636977	E006,E021,E032,E033,E034,E050,E051,E081,E091,E097,E098,E100,E118,E124	14
chr22	50637052	50637316	E032,E091,E097,E100	4
chr22	50637410	50637526	E055,E056,E097,E124	4
chr22	50637596	50640990	E003,E004,E005,E006,E007,E008,E017,E021,E022,E028,E029,E032,E033,E034,E046,E050,E051,E055,E056,E057,E059,E080,E081,E082,E083,E084,E085,E086,E088,E089,E090,E091,E092,E093,E094,E097,E098,E100,E109,E114,E116,E117,E118,E119,E120,E121,E122,E123,E124,E125,E126,E127,E128	53
chr22	50641236	50641286	E022	1
chr22	50641329	50641369	E034	1
chr22	50641515	50641572	E091	1
chr22	50641627	50641677	E083	1
chr22	50641860	50642040	E032,E046,E083	3
chr22	50642376	50642440	E124	1
chr22	50642473	50642600	E033,E034,E116	3
chr22	50643086	50643454	E007,E029,E032,E034,E046,E050,E051,E085,E097,E116,E123,E124	12
chr22	50643455	50643708	E084,E085,E098,E124	4
chr22	50643761	50644002	E032,E034,E081,E082,E097,E100,E116	7
chr22	50644176	50644297	E051,E091,E118	3
chr22	50644342	50644418	E097,E118	2
chr22	50644427	50645577	E003,E004,E005,E006,E007,E008,E017,E021,E022,E032,E033,E034,E050,E051,E055,E056,E059,E080,E083,E086,E088,E089,E090,E091,E092,E093,E097,E098,E100,E109,E114,E116,E118,E120,E121,E122,E123,E124,E125,E126,E128	41
chr22	50645652	50645702	E032	1
chr22	50645757	50646532	E004,E022,E029,E032,E033,E050,E051,E055,E056,E059,E080,E081,E083,E086,E088,E089,E090,E091,E092,E093,E097,E100,E114,E116,E121,E122,E124,E126	28
chr22	50646759	50646831	E088,E093	2
chr22	50646907	50646959	E032,E097	2
chr22	50646968	50647380	E022,E055,E086,E088,E089,E090,E097,E100,E120,E121,E125	11
chr22	50647381	50647697	E007,E034,E086,E088,E089,E093,E097,E098,E100,E118,E125	11
chr22	50647727	50649144	E003,E004,E006,E007,E008,E017,E021,E022,E028,E029,E032,E033,E034,E046,E050,E051,E055,E056,E057,E059,E080,E081,E082,E083,E084,E085,E086,E088,E089,E090,E091,E092,E093,E094,E097,E098,E100,E109,E114,E116,E118,E119,E120,E121,E122,E123,E124,E125,E126,E127,E128	51
chr22	50649245	50649348	E086,E100	2
chr22	50649427	50649477	E032	1
chr22	50649532	50650072	E028,E033,E034,E057,E059,E083,E091,E100,E116,E119,E125,E127,E128	13
chr22	50650455	50650608	E034	1
chr22	50650799	50650853	E120	1
chr22	50651019	50651148	E032,E050	2
chr22	50651168	50651225	E097	1
chr22	50651350	50651523	E032,E034,E082,E097	4
chr22	50651721	50651882	E091,E100,E116	3
chr22	50651903	50652058	E032,E033,E046,E097,E128	5
chr22	50652597	50652696	E021,E127	2
chr22	50653166	50653387	E034,E051,E059,E081,E097	5
chr22	50653408	50653485	E022	1
chr22	50653535	50654503	E032,E033,E034,E055,E056,E080,E081,E089,E090,E093,E097,E100,E116,E118,E120,E121,E126	17
chr22	50654551	50654866	E017,E033,E055,E082,E089,E090,E093,E097,E114,E126	10
chr22	50654894	50655266	E021,E033,E080,E081,E089,E097,E100,E118	8
chr22	50655285	50656375	E003,E021,E032,E033,E046,E055,E056,E080,E081,E084,E086,E089,E090,E091,E092,E093,E097,E100,E118,E119,E124	21
chr22	50656411	50656462	E086,E097	2
chr22	50656465	50657694	E007,E008,E021,E022,E029,E032,E033,E034,E050,E055,E056,E057,E080,E081,E082,E083,E085,E086,E088,E089,E090,E091,E092,E097,E098,E100,E109,E116,E118,E119,E121	31
chr22	50657700	50658854	E003,E006,E007,E008,E017,E021,E022,E028,E029,E032,E034,E046,E050,E051,E055,E056,E057,E059,E080,E081,E082,E083,E084,E085,E086,E088,E089,E090,E091,E092,E093,E094,E097,E098,E100,E109,E114,E116,E117,E118,E119,E120,E121,E122,E123,E124,E125,E126,E127,E128	50
chr22	50658869	50658936	E032	1
chr22	50658979	50659189	E032,E034,E046,E080,E097,E100	6
chr22	50659270	50659745	E021,E034,E059,E080,E083,E086,E089,E091,E093,E097,E098,E100,E118,E125	14
chr22	50659755	50660120	E008,E032,E033,E034,E046,E055,E086,E089,E091,E093,E097,E118,E121	13
chr22	50660187	50660349	E007,E051,E081,E097,E124	5
chr22	50660402	50660525	E118	1
chr22	50660552	50660604	E086	1
chr22	50660689	50660765	E032	1
chr22	50660916	50661289	E022,E034,E091,E093,E097,E100,E118	7
chr22	50661409	50661493	E034,E091	2
chr22	50661507	50661668	E022,E033,E034,E050	4
chr22	50661876	50661939	E034	1
chr22	50662306	50662356	E046	1
chr22	50662622	50662769	E003,E032,E091,E100,E114	5
chr22	50662776	50662872	E021,E051,E091	3
chr22	50663031	50663118	E032	1
chr22	50663369	50663460	E098,E100	2
chr22	50663473	50663526	E086	1
chr22	50663565	50663619	E100	1
chr22	50663634	50663977	E021,E032,E084,E086,E088,E089,E091,E097,E098,E109,E118,E121	12
chr22	50664087	50664198	E029,E032,E097	3
chr22	50664207	50664297	E022,E033	2
chr22	50664323	50664426	E022,E032,E050,E086	4
chr22	50664471	50664511	E086	1
chr22	50664603	50664802	E022,E091,E100,E124	4
chr22	50664809	50664879	E118	1
chr22	50665060	50665141	E118	1
chr22	50665189	50665269	E119	1
chr22	50665277	50665347	E118	1
chr22	50665357	50665505	E097,E100	2
chr22	50665720	50665806	E022,E032	2
chr22	50665864	50665914	E032	1
chr22	50666234	50666288	E100	1
chr22	50666309	50666395	E050,E118	2
chr22	50666538	50666616	E021	1
chr22	50666877	50667003	E032,E082	2
chr22	50667094	50667185	E022,E051	2
chr22	50667410	50667500	E034	1
chr22	50667661	50667715	E128	1
chr22	50667755	50667852	E003,E021,E034	3
chr22	50668078	50668128	E021	1
chr22	50669601	50669664	E097	1
chr22	50669898	50669951	E034	1
chr22	50671110	50671160	E022	1
chr22	50671311	50671361	E097,E121	2
chr22	50671767	50671811	E097	1
chr22	50671973	50672023	E022	1
chr22	50672041	50672105	E124	1
chr22	50672349	50672390	E034	1
chr22	50672545	50672625	E033	1
chr22	50672677	50672727	E093	1
chr22	50672963	50673086	E118,E127	2
chr22	50673239	50673291	E050	1
chr22	50673340	50673426	E021,E032	2
chr22	50673573	50673642	E125	1
chr22	50673667	50673784	E118,E125,E127	3
chr22	50673790	50673961	E032,E050,E091	3
chr22	50674054	50674104	E032	1
chr22	50674881	50674936	E051	1
chr22	50675184	50675273	E033,E034,E091	3
chr22	50675336	50675407	E050	1
chr22	50675656	50675949	E003,E004,E006,E007,E008,E017,E021,E022,E032,E033,E034,E046,E050,E051,E055,E056,E059,E080,E081,E082,E083,E086,E088,E089,E090,E091,E092,E093,E109,E114,E116,E118,E120,E121,E122,E124,E126,E127	38
chr22	50675977	50676027	E089	1
chr22	50676160	50676231	E007	1
chr22	50677213	50677397	E006,E021,E022,E032,E033,E056,E091,E100,E114,E122	10
chr22	50677513	50677563	E022	1
chr22	50677963	50678013	E109	1
chr22	50678106	50678169	E032	1
chr22	50678207	50678257	E090	1
chr22	50678323	50678426	E097,E116,E125	3
chr22	50678485	50678806	E032,E033,E034,E051,E091,E097,E100,E124	8
chr22	50678837	50678887	E091	1
chr22	50678906	50679106	E032,E089,E097,E116	4
chr22	50679229	50679279	E032	1
chr22	50679469	50680029	E003,E004,E005,E006,E007,E008,E017,E021,E022,E028,E029,E032,E033,E034,E046,E050,E051,E055,E056,E057,E059,E080,E081,E082,E083,E084,E085,E086,E088,E089,E090,E091,E092,E093,E094,E097,E098,E100,E109,E114,E116,E117,E118,E119,E120,E121,E122,E123,E124,E125,E126,E127,E128	53
chr22	50680057	50680289	E022,E028,E032,E034,E050,E056,E080,E089,E091,E097,E098,E100,E109,E116,E123,E127	16
chr22	50680297	50680420	E032,E033,E080,E083	4
chr22	50680546	50680596	E097	1
chr22	50680888	50681474	E017,E028,E032,E034,E055,E056,E057,E059,E083,E084,E088,E091,E097,E116,E117,E118,E120,E121,E123,E125,E126,E127	22
chr22	50681737	50681844	E032,E080,E086,E097	4
chr22	50681947	50681993	E097	1
chr22	50682076	50684613	E003,E004,E005,E006,E007,E008,E017,E021,E022,E028,E029,E032,E033,E034,E046,E050,E051,E055,E056,E057,E059,E080,E081,E082,E083,E084,E085,E086,E088,E089,E090,E091,E092,E093,E094,E097,E098,E100,E109,E114,E116,E117,E118,E119,E120,E121,E122,E123,E124,E125,E126,E127,E128	53
chr22	50684614	50685569	E003,E004,E006,E007,E008,E021,E022,E028,E029,E032,E033,E034,E046,E050,E051,E055,E056,E081,E082,E083,E086,E089,E090,E091,E092,E093,E097,E098,E100,E114,E116,E118,E122,E124,E127	35
chr22	50685613	50685741	E082,E086,E116	3
chr22	50685744	50686946	E003,E004,E005,E006,E007,E008,E017,E021,E022,E028,E029,E032,E033,E034,E046,E050,E051,E055,E056,E057,E059,E080,E081,E084,E085,E086,E088,E089,E090,E091,E092,E093,E094,E097,E098,E100,E109,E114,E116,E120,E121,E122,E123,E124,E125,E126,E127,E128	48
chr22	50686954	50687294	E022,E032,E033,E080,E086,E091,E098,E100,E118	9
chr22	50687316	50687476	E033,E055,E091	3
chr22	50687489	50687637	E021,E032,E093,E100	4
chr22	50687714	50688111	E005,E007,E029,E032,E051,E080,E081,E086,E090,E097,E100,E124	12
chr22	50688112	50691432	E003,E004,E005,E006,E007,E008,E017,E021,E022,E028,E029,E032,E033,E034,E046,E050,E051,E055,E056,E057,E059,E080,E081,E082,E083,E084,E085,E086,E088,E089,E090,E091,E092,E093,E094,E097,E098,E100,E109,E114,E116,E117,E118,E119,E120,E121,E122,E123,E124,E125,E126,E127,E128	53
chr22	50691466	50691901	E032,E034,E086,E097,E098,E100,E118,E124	8
chr22	50691979	50692550	E006,E017,E021,E032,E033,E034,E046,E050,E051,E055,E056,E091,E093,E094,E097,E100,E109,E117,E118,E121,E123,E126	22
chr22	50692587	50692790	E021,E100,E121,E124	4
chr22	50692972	50693063	E051,E090	2
chr22	50693078	50693207	E021,E046,E091	3
chr22	50693233	50693334	E032	1
chr22	50693406	50693446	E034	1
chr22	50693450	50693490	E086	1
chr22	50693505	50693854	E032,E034,E086,E097,E109,E118,E119	7
chr22	50693868	50693918	E021	1
chr22	50694022	50694109	E033	1
chr22	50694207	50694389	E032,E033,E034,E086,E100	5
chr22	50694420	50694460	E034	1
chr22	50694484	50694557	E007,E034,E092	3
chr22	50694576	50695079	E005,E033,E051,E089,E090,E097,E098,E100,E118,E125	10
chr22	50695219	50695482	E097,E100,E124	3
chr22	50695536	50695844	E021,E032,E086,E089,E098,E100,E127	7
chr22	50695895	50696501	E004,E005,E021,E034,E051,E055,E056,E086,E089,E090,E091,E094,E097,E098,E100,E109,E117,E118,E124	19
chr22	50696511	50697107	E086,E089,E091,E100,E121	5
chr22	50697131	50697976	E022,E029,E033,E034,E051,E056,E081,E089,E090,E091,E094,E097,E100,E119,E121,E125	16
chr22	50698404	50698586	E100	1
chr22	50698594	50701383	E003,E004,E005,E006,E007,E008,E017,E021,E022,E028,E029,E032,E033,E034,E046,E050,E051,E055,E056,E057,E059,E080,E081,E082,E083,E084,E085,E086,E088,E089,E090,E091,E092,E093,E094,E097,E098,E100,E109,E114,E116,E117,E118,E119,E120,E121,E122,E123,E124,E125,E126,E127,E128	53
chr22	50701562	50702027	E007,E033,E050,E051,E055,E086,E089,E090,E092,E097,E100,E121	12
chr22	50702044	50702217	E081,E086,E091,E097	4
chr22	50702256	50702433	E021,E022,E050,E051	4
chr22	50702437	50702528	E097	1
chr22	50702569	50702857	E032,E033,E081,E091,E097,E100	6
chr22	50702873	50703035	E022,E097,E119	3
chr22	50703113	50703436	E032,E033,E034,E046,E081,E082,E118,E127	8
chr22	50703470	50703846	E022,E034,E081,E086,E097,E118	6
chr22	50703869	50704035	E006,E097	2
chr22	50704116	50704266	E032,E033,E046,E097,E118	5
chr22	50704436	50704504	E091	1
chr22	50704552	50704837	E022,E051,E055,E086,E091,E097,E100,E119	8
chr22	50704938	50705046	E021,E100	2
chr22	50705151	50705352	E008,E097,E100,E118	4
chr22	50705361	50711565	E003,E004,E005,E006,E007,E008,E017,E021,E022,E028,E029,E032,E033,E034,E046,E050,E051,E055,E056,E057,E059,E080,E081,E082,E083,E084,E085,E086,E088,E089,E090,E091,E092,E093,E094,E097,E098,E100,E109,E114,E116,E117,E118,E119,E120,E121,E122,E123,E124,E125,E126,E127,E128	53
chr22	50711614	50711668	E097,E100	2
chr22	50711893	50712045	E007,E033,E055,E056,E081,E086,E089,E094,E109,E118,E121	11
chr22	50712186	50712420	E100,E114,E117	3
chr22	50712516	50713089	E003,E004,E006,E007,E008,E017,E021,E022,E028,E029,E032,E033,E034,E046,E050,E051,E055,E056,E057,E059,E080,E081,E082,E083,E084,E085,E086,E088,E089,E090,E091,E092,E093,E094,E097,E098,E100,E109,E114,E116,E117,E118,E119,E120,E121,E122,E123,E124,E125,E126,E127,E128	52
chr22	50713293	50715477	E003,E004,E005,E006,E007,E008,E017,E021,E022,E028,E029,E032,E033,E034,E046,E050,E051,E055,E056,E057,E059,E080,E081,E082,E083,E084,E086,E088,E089,E090,E091,E092,E093,E094,E097,E098,E100,E109,E114,E116,E118,E119,E120,E121,E122,E123,E124,E125,E126,E127,E128	51
chr22	50715606	50715666	E086,E097	2
chr22	50715765	50717228	E007,E021,E029,E032,E033,E034,E050,E051,E056,E059,E082,E083,E086,E088,E089,E090,E091,E092,E093,E097,E098,E100,E109,E114,E116,E118,E123,E124,E125,E127	30
chr22	50717254	50717353	E021,E097	2
chr22	50717380	50717537	E090,E091,E097,E109	4
chr22	50717543	50717617	E118	1
chr22	50717626	50717910	E029,E032,E056,E091,E109,E127	6
chr22	50717926	50718038	E046,E055,E127	3
chr22	50718075	50718432	E032,E086,E093,E097,E118	5
chr22	50718511	50718777	E086,E094,E097,E109,E119	5
chr22	50718778	50719100	E083,E091,E092,E094,E097,E109,E124,E127	8
chr22	50719189	50719305	E055,E118,E127	3
chr22	50719365	50719518	E118	1
chr22	50719720	50719877	E022,E086,E091,E097,E124	5
chr22	50719889	50719948	E097	1
chr22	50719991	50720273	E091,E092,E094,E097,E100,E124,E125	7
chr22	50720279	50720787	E022,E028,E032,E050,E080,E083,E086,E088,E089,E090,E091,E094,E097,E098,E100,E114,E118,E119,E121,E124,E125,E127,E128	23
chr22	50720790	50721904	E003,E004,E005,E006,E008,E017,E021,E022,E028,E032,E034,E046,E050,E051,E055,E056,E057,E080,E083,E084,E085,E086,E088,E089,E091,E092,E093,E094,E097,E098,E100,E109,E114,E118,E119,E120,E121,E124,E125,E126,E127,E128	42
chr22	50721959	50722324	E028,E083,E086,E089,E092,E097,E119,E124	8
chr22	50722559	50722662	E034,E090,E109	3
chr22	50722671	50722752	E125	1
chr22	50722820	50722920	E097	1
chr22	50722983	50723190	E091,E092,E097,E098,E100,E127	6
chr22	50723213	50723284	E092,E098	2
chr22	50723439	50723489	E032	1
chr22	50723563	50723622	E021,E094	2
chr22	50723804	50723928	E094	1
chr22	50724095	50724341	E094,E127	2
chr22	50724383	50724465	E124	1
chr22	50724532	50724584	E090	1
chr22	50724629	50724807	E033,E089,E100,E118	4
chr22	50724854	50725064	E094,E100,E124	3
chr22	50725065	50725441	E017,E021,E022,E032,E051,E086,E091,E092,E124	9
chr22	50725521	50725761	E021,E050,E092,E094	4
chr22	50725844	50725902	E022,E097	2
chr22	50726135	50726190	E097	1
chr22	50726270	50726394	E083,E097	2
chr22	50726440	50726620	E022,E086,E091	3
chr22	50726658	50726708	E022	1
chr22	50726740	50726790	E050	1
chr22	50726861	50727004	E022,E089,E091,E118	4
chr22	50727063	50727332	E022,E055,E091,E124,E125	5
chr22	50727366	50727443	E118	1
chr22	50727507	50727604	E033,E082	2
chr22	50727631	50727847	E007,E094,E097,E098	4
chr22	50727930	50727980	E083	1
chr22	50728136	50728211	E086	1
chr22	50728261	50728353	E006	1
chr22	50728459	50728708	E083,E094,E118,E120,E121	5
chr22	50728726	50728954	E007,E086,E088,E089,E093,E094,E118	7
chr22	50729127	50729210	E021,E091,E114	3
chr22	50729311	50729445	E051,E086	2
chr22	50729477	50729642	E007,E091,E118	3
chr22	50729686	50729925	E003,E004,E007,E034,E094,E116	6
chr22	50730016	50730056	E086	1
chr22	50730099	50730139	E086	1
chr22	50730161	50730304	E007,E022,E032,E098	4
chr22	50730339	50730519	E003,E032,E033,E050,E055,E056,E093,E097,E098,E100,E116,E119,E120,E121,E124	15
chr22	50730580	50730660	E119	1
chr22	50730764	50733253	E003,E004,E005,E006,E007,E008,E017,E021,E022,E028,E029,E032,E033,E034,E046,E050,E051,E055,E056,E057,E059,E080,E083,E084,E085,E086,E088,E089,E090,E091,E092,E093,E094,E097,E098,E100,E109,E114,E116,E117,E118,E119,E120,E121,E122,E124,E125,E126,E127,E128	50
chr22	50733295	50733401	E055	1
chr22	50733763	50734234	E007,E017,E022,E032,E050,E051,E055,E057,E059,E081,E082,E086,E109,E114,E116,E120,E121,E122,E127	19
chr22	50734566	50734977	E006,E017,E022,E032,E033,E050,E051,E055,E056,E057,E082,E083,E086,E088,E092,E094,E097,E114,E116,E118,E125,E126,E127,E128	24
chr22	50735064	50735951	E005,E006,E017,E021,E029,E050,E051,E055,E056,E057,E080,E083,E086,E091,E094,E097,E098,E109,E114,E118,E120,E121	22
chr22	50736004	50736054	E121	1
chr22	50736068	50736216	E007,E021,E094,E100,E114,E118,E121	7
chr22	50736330	50736581	E032,E055,E109,E118	4
chr22	50736606	50736705	E086,E091,E093,E118	4
chr22	50736715	50736803	E097,E124	2
chr22	50736888	50737094	E032,E086,E091,E097,E116,E118	6
chr22	50737139	50737304	E032,E126	2
chr22	50737347	50739412	E003,E004,E005,E006,E007,E008,E017,E021,E022,E032,E033,E050,E051,E055,E056,E080,E081,E082,E083,E084,E085,E086,E088,E089,E090,E091,E092,E093,E094,E097,E100,E109,E116,E117,E118,E121,E124,E125,E126,E127,E128	41
chr22	50739430	50748323	E003,E004,E005,E006,E007,E008,E017,E021,E022,E028,E029,E032,E033,E034,E046,E050,E051,E055,E056,E057,E059,E080,E081,E082,E083,E084,E085,E086,E088,E089,E090,E091,E092,E093,E094,E097,E098,E100,E109,E114,E116,E117,E118,E119,E120,E121,E122,E123,E124,E125,E126,E127,E128	53
chr22	50748372	50749120	E003,E005,E007,E008,E017,E021,E022,E034,E055,E086,E088,E091,E092,E094,E098,E114,E118	17
chr22	50749363	50749938	E086,E089,E090,E091,E093,E097,E116,E118	8
chr22	50749997	50750237	E017,E091,E098	3
chr22	50750252	50750841	E021,E032,E033,E081,E082,E083,E086,E090,E109,E116,E118,E125	12
chr22	50750905	50750955	E082	1
chr22	50750956	50750996	E086	1
chr22	50751421	50751545	E007,E022	2
chr22	50751581	50751631	E082	1
chr22	50751698	50751748	E082	1
chr22	50751800	50751884	E032,E116	2
chr22	50752038	50752363	E017,E021,E050,E051,E088,E093,E116,E118	8
chr22	50752453	50754368	E003,E006,E007,E021,E022,E028,E029,E032,E033,E034,E046,E050,E051,E055,E056,E080,E083,E084,E085,E086,E088,E089,E090,E091,E092,E093,E094,E098,E100,E109,E114,E116,E117,E118,E119,E121,E123,E124,E125,E127	40
chr22	50754393	50754692	E021,E032,E033,E034,E086,E091,E097,E119	8
chr22	50754706	50754759	E097	1
chr22	50754777	50754997	E021,E086,E118	3
chr22	50755383	50755480	E080,E083,E086	3
chr22	50755586	50756025	E003,E007,E021,E022,E055,E057,E088,E091,E093,E100,E127	11
chr22	50756122	50756172	E092	1
chr22	50756411	50756501	E124	1
chr22	50756791	50756925	E032,E117	2
chr22	50756976	50757067	E003,E005,E118	3
chr22	50757075	50757186	E022,E032	2
chr22	50757222	50757272	E091	1
chr22	50757337	50757903	E007,E032,E046,E051,E097,E116,E118,E121,E123	9
chr22	50757951	50758015	E091,E100	2
chr22	50758126	50758166	E086	1
chr22	50758699	50758780	E118,E123	2
chr22	50758971	50759048	E007,E100	2
chr22	50759209	50759279	E118	1
chr22	50759295	50759345	E032	1
chr22	50759679	50759729	E021	1
chr22	50760442	50760498	E097	1
chr22	50760839	50761166	E086,E109,E118	3
chr22	50761211	50761399	E029,E050,E051,E055,E086,E093,E100,E109,E114,E118,E119,E121,E124	13
chr22	50763150	50763326	E032,E033,E034,E046,E086,E124	6
chr22	50763424	50763554	E032,E034,E097,E116	4
chr22	50763603	50763714	E032,E086,E091	3
chr22	50763798	50766391	E003,E004,E005,E006,E007,E008,E017,E021,E022,E028,E029,E032,E033,E034,E046,E050,E051,E055,E056,E057,E059,E080,E081,E082,E083,E084,E085,E086,E088,E089,E090,E091,E092,E093,E094,E097,E098,E100,E109,E114,E116,E118,E119,E120,E121,E122,E123,E124,E125,E126,E127,E128	52
chr22	50766401	50766476	E097	1
chr22	50766522	50766687	E032,E033,E088,E100,E123	5
chr22	50767016	50767060	E097	1
chr22	50767575	50768115	E006,E017,E028,E029,E032,E034,E046,E050,E051,E055,E056,E057,E059,E116,E117,E119,E120,E121,E123,E124,E125,E126,E127,E128	24
chr22	50768343	50768510	E003,E004,E021,E022,E029,E033,E034,E050,E051,E086,E093,E097,E124	13
chr22	50768814	50768864	E091	1
chr22	50768865	50769134	E091,E093,E100,E123,E127	5
chr22	50769265	50770131	E006,E008,E017,E033,E034,E046,E050,E051,E055,E056,E057,E059,E080,E092,E094,E097,E098,E109,E114,E116,E117,E118,E119,E120,E121,E122,E123,E125,E126,E127,E128	31
chr22	50772350	50772436	E032	1
chr22	50772476	50772788	E021,E032,E033,E086,E116,E118	6
chr22	50772973	50773156	E032,E033,E116	3
chr22	50773298	50773399	E021,E032,E034,E050,E082,E109	6
chr22	50773404	50773458	E032	1
chr22	50774055	50774105	E022	1
chr22	50774134	50774188	E100	1
chr22	50775285	50775344	E086	1
chr22	50775528	50775691	E005,E029	2
chr22	50775700	50775793	E046,E098	2
chr22	50775813	50775899	E021,E051,E125	3
chr22	50776168	50776226	E050	1
chr22	50776287	50776435	E032,E034,E050	3
chr22	50776440	50779442	E003,E004,E005,E006,E007,E008,E017,E021,E022,E028,E032,E033,E034,E046,E050,E051,E055,E056,E057,E059,E082,E085,E088,E089,E090,E091,E092,E093,E097,E100,E114,E116,E117,E118,E119,E120,E121,E123,E124,E125,E126,E127,E128	43
chr22	50779614	50779760	E007,E021,E029,E032,E034,E050,E100,E118	8
chr22	50779804	50780168	E007,E017,E021,E022,E032,E034,E050,E051,E055,E057,E086,E097,E118,E123	14
chr22	50780417	50782289	E003,E004,E005,E006,E007,E008,E017,E021,E022,E028,E029,E032,E033,E034,E046,E050,E051,E055,E056,E057,E059,E080,E081,E082,E083,E084,E085,E086,E088,E089,E090,E091,E092,E093,E094,E097,E098,E100,E109,E114,E116,E117,E118,E119,E120,E121,E122,E123,E124,E125,E126,E127,E128	53
chr22	50784545	50784595	E093	1
chr22	50784803	50784999	E032,E033,E051,E100	4
chr22	50785030	50785235	E050,E055,E091,E093,E116,E118	6
chr22	50785290	50785472	E006,E008,E033,E034,E051,E097,E109,E116,E124	9
chr22	50785502	50785712	E017,E022,E055,E097,E127	5
chr22	50785713	50785912	E006,E017,E022,E033,E034,E055,E097	7
chr22	50785922	50785976	E127	1
chr22	50785993	50786194	E034,E082,E083,E116	4
chr22	50786226	50786266	E034	1
chr22	50786386	50786781	E003,E021,E034,E090,E091,E092,E093,E094,E097,E100,E109,E116,E123	13
chr22	50786835	50786895	E032	1
chr22	50786974	50787104	E032,E034,E050,E100,E116,E124	6
chr22	50787279	50787329	E091	1
chr22	50787654	50787704	E021	1
chr22	50788536	50788626	E100	1
chr22	50789522	50789576	E100	1
chr22	50789850	50789910	E017,E093	2
chr22	50791170	50791244	E118	1
chr22	50791410	50791460	E021	1
chr22	50791611	50791661	E021	1
chr22	50792101	50792165	E124	1
chr22	50793207	50793247	E034	1
chr22	50793545	50793632	E091,E097	2
chr22	50794263	50794327	E097	1
chr22	50794995	50795101	E127	1
chr22	50796064	50796132	E091	1
chr22	50796254	50796501	E034,E091,E097	3
chr22	50796617	50796695	E091	1
chr22	50797403	50797447	E097	1
chr22	50797583	50797633	E109	1
chr22	50799111	50799268	E033,E083,E127	3
chr22	50799340	50799394	E097,E100	2
chr22	50799485	50799550	E021,E034,E100	3
chr22	50799778	50799947	E021,E034,E046,E109	4
chr22	50799977	50800156	E084,E093	2
chr22	50800173	50800320	E046,E050,E093	3
chr22	50800324	50800451	E080,E093	2
chr22	50800539	50800720	E034,E081,E083	3
chr22	50800827	50801052	E033,E080,E085,E114	4
chr22	50801193	50801281	E021,E091	2
chr22	50801321	50801395	E022	1
chr22	50801556	50802117	E021,E032,E050,E051,E080,E081,E082,E086,E091,E109,E118,E126	12
chr22	50802171	50802314	E081	1
chr22	50802347	50802397	E082	1
chr22	50802776	50802881	E021,E051,E091	3
chr22	50803238	50803294	E017,E032	2
chr22	50803307	50803435	E127	1
chr22	50803743	50803813	E118	1
chr22	50804041	50804328	E017,E055,E056,E088,E097,E121,E123	7
chr22	50804382	50804703	E006,E017,E032,E034,E055,E056,E081,E082,E088,E097,E126,E128	12
chr22	50804800	50804850	E017	1
chr22	50805028	50805302	E003,E004,E005,E006,E007,E008,E017,E021,E022,E028,E029,E032,E033,E034,E046,E050,E051,E055,E056,E057,E059,E080,E081,E082,E083,E086,E088,E089,E090,E091,E092,E093,E094,E097,E100,E109,E114,E117,E118,E120,E121,E123,E124,E125,E126,E127,E128	47
chr22	50805347	50805552	E081,E082,E091,E093	4
chr22	50805753	50805899	E082	1
chr22	50806189	50806239	E082	1
chr22	50806287	50806367	E123	1
chr22	50806390	50806457	E091	1
chr22	50806653	50806855	E004,E008,E021,E022,E046,E114,E118	7
chr22	50807079	50807178	E021	1
chr22	50807264	50807314	E091	1
chr22	50809777	50809837	E122	1
chr22	50809856	50809910	E127	1
chr22	50810458	50810510	E032	1
chr22	50811381	50811431	E109	1
chr22	50812831	50812881	E051	1
chr22	50814391	50814431	E034	1
chr22	50814481	50815146	E017,E022,E032,E033,E034,E046,E050,E051,E057,E088,E093,E097,E116,E119,E124	15
chr22	50815813	50815863	E050	1
chr22	50817006	50817113	E034,E082	2
chr22	50817148	50817280	E080,E127	2
chr22	50817377	50817458	E127	1
chr22	50818224	50818264	E086	1
chr22	50819567	50819802	E017,E034,E046,E124	4
chr22	50819889	50819993	E034	1
chr22	50820179	50820570	E021,E029,E032,E033,E046,E124	6
chr22	50821173	50821242	E033	1
chr22	50821597	50821651	E100	1
chr22	50822033	50822232	E082,E123,E125	3
chr22	50822383	50822503	E118	1
chr22	50822591	50822636	E097	1
chr22	50823042	50823332	E029,E124	2
chr22	50823336	50823386	E090	1
chr22	50823481	50823531	E021	1
chr22	50823862	50823924	E092	1
chr22	50825077	50825153	E100,E118	2
chr22	50825158	50825208	E046	1
chr22	50825225	50825420	E084,E092,E109,E118	4
chr22	50825548	50825663	E109,E118	2
chr22	50825664	50826576	E033,E034,E050,E051,E059,E080,E084,E085,E086,E088,E091,E092,E093,E094,E098,E109,E114,E118	18
chr22	50826892	50826975	E118	1
chr22	50827326	50827675	E046,E081,E082,E084,E092,E093,E100	7
chr22	50827685	50827875	E032,E051,E059,E082,E093,E098,E114	7
chr22	50828682	50828748	E127	1
chr22	50829899	50830016	E017,E022,E092	3
chr22	50830447	50830513	E021,E082	2
chr22	50830524	50830584	E006	1
chr22	50830648	50830752	E097	1
chr22	50830925	50831037	E121	1
chr22	50831202	50831333	E017,E128	2
chr22	50831542	50831627	E022,E033,E109	3
chr22	50831676	50831746	E118	1
chr22	50831973	50832119	E050,E091	2
chr22	50832141	50832238	E032,E125	2
chr22	50832280	50832366	E100,E118	2
chr22	50832440	50832781	E022,E093,E114,E118,E127	5
chr22	50833204	50833254	E091	1
chr22	50833370	50833592	E081,E082,E083,E098,E100,E114	6
chr22	50833621	50833991	E007,E021,E022,E028,E034,E046,E055,E057,E059,E089,E091,E097,E114,E118,E127	15
chr22	50835061	50836064	E003,E004,E006,E007,E008,E017,E021,E022,E032,E046,E055,E056,E059,E084,E085,E086,E089,E091,E092,E100,E109,E114,E118,E120,E121,E122,E127	27
chr22	50836218	50836482	E004,E029,E086,E100,E114,E121	6
chr22	50836660	50836724	E124	1
chr22	50836891	50836935	E097	1
chr22	50837066	50837126	E029	1
chr22	50837189	50839123	E003,E004,E005,E006,E007,E008,E017,E021,E022,E029,E032,E033,E034,E046,E050,E051,E055,E056,E059,E080,E083,E086,E088,E089,E090,E091,E092,E093,E094,E097,E098,E100,E109,E114,E116,E117,E118,E120,E121,E122,E123,E124,E126,E127	44
chr22	50839441	50839491	E085	1
chr22	50840514	50840628	E021,E055	2
chr22	50840782	50840879	E050,E089,E100,E124	4
chr22	50840994	50841191	E081,E082	2
chr22	50841297	50841381	E082	1
chr22	50841624	50842528	E017,E022,E029,E032,E034,E050,E051,E055,E056,E080,E082,E083,E086,E088,E089,E090,E091,E092,E097,E098,E100,E118,E120,E121,E122,E124,E125,E127	28
chr22	50843084	50843157	E097,E098	2
chr22	50843165	50843229	E100	1
chr22	50843254	50843527	E057	1
chr22	50844408	50844468	E004	1
chr22	50844506	50844683	E004	1
chr22	50844749	50844866	E004	1
chr22	50844890	50845136	E033,E046,E088,E094	4
chr22	50845175	50845277	E092,E125	2
chr22	50845795	50845845	E091	1
chr22	50845910	50845954	E080	1
chr22	50845962	50846051	E086,E091	2
chr22	50846063	50846113	E089	1
chr22	50846792	50846958	E017,E022,E086,E118	4
chr22	50847516	50847656	E022,E091,E098	3
chr22	50848701	50848762	E083,E121	2
chr22	50849151	50849195	E097	1
chr22	50849662	50849712	E032	1
chr22	50850159	50850203	E097	1
chr22	50850279	50850553	E006,E017,E055,E056,E080,E088,E091,E098,E100,E119,E120	11
chr22	50850807	50850929	E017,E080,E093	3
chr22	50852220	50852300	E124	1
chr22	50852542	50852608	E022	1
chr22	50852623	50852673	E090	1
chr22	50852715	50852829	E017,E021,E022,E032,E034,E046,E050,E051,E080,E081,E082,E086,E097,E100,E109,E118	16
chr22	50853059	50853119	E029	1
chr22	50853123	50853320	E051,E091,E097	3
chr22	50853620	50853670	E007	1
chr22	50853693	50853826	E100	1
chr22	50853995	50854065	E118	1
chr22	50854243	50854325	E125	1
chr22	50854339	50855042	E032,E034,E091,E097,E100,E124	6
chr22	50855335	50855389	E100	1
chr22	50855424	50855545	E022,E080	2
chr22	50855610	50855719	E091,E100	2
chr22	50855906	50856134	E006,E017,E055,E056,E080,E125,E128	7
chr22	50856251	50856305	E127	1
chr22	50856327	50856521	E029,E090,E091,E109,E124	5
chr22	50857170	50857335	E021,E125	2
chr22	50857592	50857642	E091	1
chr22	50857842	50857917	E017,E100	2
chr22	50857956	50858102	E124,E125	2
chr22	50858103	50858181	E034,E091,E093	3
chr22	50858322	50858392	E118	1
chr22	50858440	50858519	E021,E100,E118	3
chr22	50858687	50858737	E093	1
chr22	50858769	50858881	E017,E120,E121	3
chr22	50858965	50859146	E032,E090,E100	3
chr22	50859243	50859381	E124	1
chr22	50860401	50860546	E022,E055,E056,E086,E091,E100,E126	7
chr22	50860615	50860674	E090	1
chr22	50860678	50860783	E091,E118	2
chr22	50860965	50861076	E007,E091	2
chr22	50861151	50861223	E021,E091	2
chr22	50861245	50861326	E116	1
chr22	50861443	50861518	E034,E086	2
chr22	50861587	50861643	E100	1
chr22	50861732	50861822	E119	1
chr22	50861868	50861918	E091	1
chr22	50861919	50862028	E022,E118	2
chr22	50862157	50862258	E100	1
chr22	50862473	50862577	E051	1
chr22	50862654	50862704	E017	1
chr22	50862708	50862758	E021	1
chr22	50862941	50863006	E017,E080	2
chr22	50863730	50863904	E034,E059,E120,E125,E128	5
chr22	50864031	50864081	E090	1
chr22	50864105	50864239	E086,E097,E098,E100,E118,E123	6
chr22	50864438	50864496	E127	1
chr22	50864648	50864779	E097	1
chr22	50864974	50865024	E091	1
chr22	50865699	50865739	E034	1
chr22	50868339	50868463	E021,E032,E033	3
chr22	50868515	50868623	E091,E100	2
chr22	50868721	50868814	E021,E114	2
chr22	50868868	50869001	E090,E100,E119	3
chr22	50869382	50869581	E003,E004,E021,E022,E056,E114,E125	7
chr22	50869629	50869688	E097	1
chr22	50869770	50869820	E089	1
chr22	50869871	50869959	E118	1
chr22	50869989	50870049	E003	1
chr22	50870341	50870405	E091	1
chr22	50870484	50870740	E021,E086,E118,E121	4
chr22	50870832	50870876	E097	1
chr22	50870945	50871025	E119	1
chr22	50871251	50871327	E118	1
chr22	50871515	50871577	E097	1
chr22	50871587	50871683	E086	1
chr22	50873316	50873360	E097	1
chr22	50873405	50873603	E034,E091,E098,E118	4
chr22	50873605	50873712	E033,E097,E100	3
chr22	50873796	50874523	E007,E028,E032,E034,E055,E057,E086,E091,E093,E114,E118,E119,E127	13
chr22	50874741	50874864	E100,E109	2
chr22	50875089	50875251	E080,E083,E100,E118	4
chr22	50875599	50875657	E097	1
chr22	50875658	50876494	E007,E017,E034,E046,E055,E056,E059,E086,E091,E097,E100,E109,E118,E127	14
chr22	50876539	50876906	E050,E055,E089,E093,E097,E100,E118	7
chr22	50877131	50877822	E004,E022,E032,E033,E034,E086,E089,E090,E093,E097,E098,E100,E114,E118,E119,E124	16
chr22	50877844	50877999	E050,E091,E100	3
chr22	50878014	50878146	E088,E091	2
chr22	50878152	50878763	E003,E006,E021,E032,E055,E056,E080,E093,E100,E109,E118,E121	12
chr22	50878803	50879328	E008,E017,E032,E034,E046,E050,E088,E090,E097,E100,E118,E124	12
chr22	50879340	50879615	E008,E021,E083,E088,E090,E091,E093,E097,E109,E118	10
chr22	50879694	50879817	E086,E100	2
chr22	50879861	50880152	E006,E032,E086,E090,E091,E093,E097,E098,E116,E121	10
chr22	50880198	50880402	E046,E050,E051,E080,E088,E093,E100,E118	8
chr22	50880413	50880971	E004,E021,E032,E033,E034,E056,E059,E086,E089,E090,E091,E093,E097,E098,E100,E118,E119	17
chr22	50881540	50884357	E003,E004,E006,E007,E017,E021,E022,E028,E032,E033,E034,E046,E050,E051,E055,E056,E057,E059,E080,E081,E082,E083,E084,E085,E086,E088,E089,E090,E091,E092,E093,E094,E097,E098,E100,E109,E114,E117,E118,E119,E120,E121,E122,E124,E125,E126,E127,E128	48
chr22	50884369	50885453	E008,E021,E022,E032,E034,E046,E051,E055,E080,E081,E082,E083,E084,E086,E088,E089,E090,E091,E092,E093,E097,E098,E100,E118,E119,E120,E125,E126	28
chr22	50885459	50886268	E003,E021,E022,E033,E034,E046,E051,E059,E080,E083,E085,E086,E088,E089,E090,E091,E092,E093,E097,E100,E118,E121,E124,E125,E127	25
chr22	50886269	50887108	E021,E028,E032,E046,E055,E056,E080,E082,E089,E091,E092,E093,E094,E097,E100,E118,E119,E121	18
chr22	50887152	50887375	E032,E034,E055,E092,E097	5
chr22	50887529	50887648	E034,E080,E100	3
chr22	50887961	50888687	E003,E017,E022,E032,E033,E034,E050,E051,E055,E056,E057,E080,E081,E086,E088,E089,E090,E091,E093,E100,E109,E119,E120,E121,E123,E125,E126	27
chr22	50889028	50889211	E004,E021,E022,E028,E032,E033,E050,E057,E097,E109,E125	11
chr22	50889232	50889282	E046	1
chr22	50889283	50889366	E080,E114	2
chr22	50889387	50889463	E097	1
chr22	50889653	50889697	E097	1
chr22	50890518	50890568	E050	1
chr22	50890640	50890694	E033	1
chr22	50891050	50891121	E091	1
chr22	50891180	50891442	E005,E006,E017,E022,E029,E033,E046,E059,E091,E093,E097,E100	12
chr22	50891506	50891970	E017,E028,E029,E034,E046,E050,E051,E059,E083,E088,E091,E092,E097,E100,E123,E124	16
chr22	50892270	50892320	E091	1
chr22	50892379	50892488	E034,E091,E100	3
chr22	50892526	50892914	E021,E032,E046,E086,E089,E090,E091,E097,E100	9
chr22	50893046	50893272	E032,E086,E124	3
chr22	50893449	50893662	E021,E029,E046,E051,E091,E125,E128	7
chr22	50893806	50893856	E032	1
chr22	50893906	50893985	E033	1
chr22	50894034	50894149	E091,E093	2
chr22	50894211	50894381	E021,E032,E034	3
chr22	50894496	50894556	E029	1
chr22	50894881	50894984	E051,E118	2
chr22	50895143	50895757	E003,E004,E007,E008,E021,E022,E032,E033,E034,E046,E050,E051,E055,E080,E083,E089,E090,E091,E093,E097,E100,E118,E124	23
chr22	50895792	50896229	E021,E032,E093,E097,E098,E100,E114,E118	8
chr22	50896234	50896322	E021,E029,E091	3
chr22	50896370	50896430	E021,E086	2
chr22	50896934	50896984	E017	1
chr22	50897032	50897155	E021,E092,E118	3
chr22	50897159	50897400	E022,E032,E086,E089,E091,E098,E116,E125	8
chr22	50897443	50897493	E017	1
chr22	50897506	50897579	E021	1
chr22	50897644	50897718	E033,E100	2
chr22	50897821	50898311	E032,E033,E034,E046,E050,E055,E093,E100,E109,E118	10
chr22	50898316	50898467	E021,E022	2
chr22	50898611	50898837	E007,E080,E091,E097,E100,E118	6
chr22	50898861	50899014	E088,E091,E093,E097,E127	5
chr22	50899065	50899115	E022	1
chr22	50899227	50899691	E003,E057,E086,E088,E091,E092,E094,E119,E127,E128	10
chr22	50899749	50899862	E090,E091,E097	3
chr22	50899893	50899943	E091	1
chr22	50900143	50900212	E100	1
chr22	50900297	50900369	E098,E100	2
chr22	50900473	50900712	E021,E022,E050,E086,E091	5
chr22	50900783	50900833	E091	1
chr22	50900836	50900886	E017	1
chr22	50900987	50901031	E097	1
chr22	50901077	50901127	E089	1
chr22	50901185	50901249	E097,E121	2
chr22	50901656	50901722	E091	1
chr22	50901909	50901953	E097	1
chr22	50901974	50902045	E032,E100	2
chr22	50902072	50902187	E017,E029,E124	3
chr22	50902240	50902318	E022,E032	2
chr22	50902333	50902404	E091	1
chr22	50902529	50902602	E093	1
chr22	50902798	50902881	E051,E097	2
chr22	50903525	50903783	E021,E022,E033,E034,E046,E088,E097,E100,E118	9
chr22	50903825	50904151	E050,E051,E088,E093,E097,E100,E118	7
chr22	50904199	50904249	E092	1
chr22	50904795	50904845	E051	1
chr22	50904846	50904976	E034,E050,E093	3
chr22	50905031	50905147	E082,E118	2
chr22	50905346	50905558	E033,E051,E093,E117	4
chr22	50905576	50905845	E033,E034,E089,E093,E118	5
chr22	50905880	50906668	E021,E032,E033,E034,E050,E051,E093,E100,E118	9
chr22	50906782	50906854	E050,E090	2
chr22	50906860	50907137	E032,E033,E034,E046,E051,E093,E100,E121	8
chr22	50907223	50907287	E124	1
chr22	50907306	50909693	E003,E004,E006,E007,E008,E017,E021,E022,E028,E029,E032,E033,E034,E046,E050,E051,E055,E056,E057,E080,E081,E082,E083,E084,E085,E086,E088,E089,E090,E091,E092,E093,E094,E097,E098,E100,E109,E116,E117,E118,E119,E120,E121,E123,E124,E125,E126,E127,E128	49
chr22	50909695	50910094	E021,E022,E034,E091,E093,E100,E121,E124	8
chr22	50910097	50910217	E116	1
chr22	50910238	50910846	E003,E005,E017,E022,E032,E034,E046,E055,E086,E091,E093,E097,E098,E109,E116,E121	16
chr22	50910883	50911052	E007,E093	2
chr22	50911055	50911144	E034,E091	2
chr22	50911215	50911317	E116	1
chr22	50911326	50911366	E034	1
chr22	50911429	50911560	E032,E034,E050,E093	4
chr22	50911587	50914441	E003,E004,E005,E006,E007,E008,E017,E021,E022,E028,E029,E032,E033,E034,E046,E050,E051,E055,E056,E057,E059,E080,E081,E082,E083,E084,E085,E086,E088,E089,E090,E091,E092,E093,E094,E097,E098,E100,E109,E114,E116,E117,E118,E119,E120,E121,E122,E123,E124,E125,E126,E127,E128	53
chr22	50914892	50915113	E008,E032,E091,E097,E100,E118	6
chr22	50915188	50915694	E003,E021,E022,E028,E033,E056,E059,E091,E098,E100,E114,E116,E118,E119,E121,E123,E127	17
chr22	50915731	50915785	E033	1
chr22	50915795	50915849	E022,E092	2
chr22	50915890	50915985	E100	1
chr22	50916353	50916410	E007,E021	2
chr22	50916422	50916511	E022,E093	2
chr22	50916519	50916689	E089,E090,E091,E121	4
chr22	50916768	50916842	E091	1
chr22	50916982	50917032	E055	1
chr22	50917199	50917380	E022,E091,E118	3
chr22	50917384	50917431	E086	1
chr22	50917471	50917548	E086,E118	2
chr22	50918113	50918666	E029,E033,E034,E046,E050,E085,E091,E092,E093,E097,E114,E117,E118,E119,E124,E127	16
chr22	50918673	50918713	E034	1
chr22	50918826	50918968	E022,E033,E046,E051,E088	5
chr22	50918973	50919085	E007,E090,E093,E124	4
chr22	50919197	50919247	E022	1
chr22	50919408	50921073	E003,E004,E006,E007,E008,E017,E021,E022,E029,E032,E033,E034,E046,E050,E051,E055,E056,E059,E081,E082,E084,E085,E086,E088,E089,E090,E091,E092,E093,E097,E098,E100,E109,E116,E118,E119,E121,E123,E124,E127	40
chr22	50921146	50921243	E089,E098	2
chr22	50921394	50921545	E032,E051,E098,E118,E125	5
chr22	50921633	50921673	E086	1
chr22	50921686	50921865	E003,E022,E034,E093,E098,E118	6
chr22	50922068	50922393	E021,E097,E100,E118,E124	5
chr22	50922438	50922529	E017,E032	2
chr22	50922558	50923359	E003,E021,E022,E032,E033,E083,E084,E085,E086,E092,E093,E094,E098,E109,E116,E118,E124	17
chr22	50923596	50924656	E003,E004,E006,E008,E021,E022,E028,E033,E034,E050,E051,E055,E057,E059,E082,E083,E084,E086,E088,E091,E093,E094,E097,E098,E109,E114,E117,E118,E119,E121,E126,E127	32
chr22	50924764	50924868	E004,E034,E124	3
chr22	50924901	50924972	E118	1
chr22	50925025	50925430	E006,E017,E055,E056,E059,E086,E091,E117,E118,E121,E123,E125,E128	13
chr22	50925474	50926075	E007,E029,E059,E100,E109,E114,E116,E117,E118	9
chr22	50926090	50926170	E086	1
chr22	50926396	50926488	E022	1
chr22	50926693	50926743	E032	1
chr22	50927334	50927404	E118	1
chr22	50927464	50927514	E091	1
chr22	50927545	50927693	E086,E089,E092	3
chr22	50927852	50928114	E007,E022,E086,E091,E118,E127	6
chr22	50928271	50928356	E118	1
chr22	50928426	50928588	E022,E034,E091,E118	4
chr22	50928592	50928690	E032,E125	2
chr22	50929214	50929284	E118	1
chr22	50929286	50929691	E029,E032,E034,E046,E050,E051,E086,E088,E092,E093,E097,E109,E116,E124,E127	15
chr22	50932134	50932238	E091	1
chr22	50933680	50933724	E097	1
chr22	50935191	50935308	E109	1
chr22	50935352	50935455	E021,E109	2
chr22	50935549	50935949	E084,E085,E092,E093,E109	5
chr22	50936225	50936398	E032,E091,E093,E109	4
chr22	50936423	50937571	E003,E004,E005,E006,E007,E008,E017,E021,E022,E028,E029,E032,E033,E034,E046,E050,E051,E055,E056,E057,E059,E080,E081,E082,E083,E084,E085,E086,E088,E089,E090,E091,E092,E093,E094,E097,E098,E100,E109,E114,E116,E117,E118,E119,E120,E121,E122,E123,E124,E125,E126,E127,E128	53
chr22	50938147	50938187	E034	1
chr22	50938652	50938742	E055,E056	2
chr22	50938757	50938827	E118	1
chr22	50938964	50939278	E032,E046,E080,E083,E090,E091,E100,E109,E123	9
chr22	50939687	50939737	E090	1
chr22	50940045	50940175	E021,E032,E033	3
chr22	50940626	50940761	E007,E032,E100	3
chr22	50940819	50940959	E029,E097,E100	3
chr22	50940961	50941023	E093	1
chr22	50941036	50941760	E017,E059,E089,E091,E093,E097,E098,E116,E118,E126	10
chr22	50941770	50941870	E032,E086	2
chr22	50942168	50942510	E006,E007,E021,E032,E033,E034,E050,E051,E083,E089,E090,E091,E098,E100,E114,E119,E124	17
chr22	50942634	50942684	E050,E051	2
chr22	50942686	50942837	E051,E092,E097,E098	4
chr22	50942857	50942914	E097	1
chr22	50942940	50947801	E003,E004,E005,E006,E007,E008,E017,E021,E022,E028,E029,E032,E033,E034,E046,E050,E051,E055,E056,E057,E059,E080,E081,E082,E083,E084,E085,E086,E088,E089,E090,E091,E092,E093,E094,E097,E098,E100,E109,E114,E116,E117,E118,E119,E120,E121,E122,E123,E124,E125,E126,E127,E128	53
chr22	50947821	50948006	E007,E032,E033,E051,E097	5
chr22	50948069	50948327	E007,E034,E097,E100,E116	5
chr22	50948388	50948560	E056,E091,E100,E116,E123	5
chr22	50948622	50948806	E007,E022,E051,E100	4
chr22	50949111	50949268	E022,E032,E034	3
chr22	50950448	50950863	E033,E051,E091,E100,E116,E124,E125	7
chr22	50951956	50952047	E022,E034	2
chr22	50952870	50953007	E050,E116	2
chr22	50953417	50953568	E116	1
chr22	50954515	50954790	E005,E021,E050,E091,E127	5
chr22	50954802	50954852	E022	1
chr22	50954989	50955103	E022	1
chr22	50955248	50955299	E032,E091	2
chr22	50955348	50955408	E003	1
chr22	50955532	50955638	E093,E100	2
chr22	50955764	50955824	E029	1
chr22	50955877	50955941	E124	1
chr22	50955999	50956201	E003,E021,E116	3
chr22	50956235	50956317	E100,E124	2
chr22	50956413	50956505	E100,E119	2
chr22	50957072	50957169	E093,E097	2
chr22	50957372	50957514	E007,E032,E046	3
chr22	50957626	50957724	E097	1
chr22	50957881	50958062	E021,E029,E032,E097,E118	5
chr22	50958091	50958143	E097	1
chr22	50958240	50958290	E032	1
chr22	50959268	50959689	E022,E033,E090,E091,E093,E097,E100,E109,E118,E124	10
chr22	50959745	50959886	E032,E091,E100	3
chr22	50959961	50960056	E098,E100	2
chr22	50960169	50960313	E007,E100	2
chr22	50960338	50960392	E033	1
chr22	50960396	50960440	E097	1
chr22	50960441	50960741	E033,E034,E083,E089,E093,E116,E118,E124	8
chr22	50960759	50960803	E097	1
chr22	50960843	50961008	E033,E082,E089,E100	4
chr22	50961026	50971632	E003,E004,E005,E006,E007,E008,E017,E021,E022,E028,E029,E032,E033,E034,E046,E050,E051,E055,E056,E057,E059,E080,E081,E082,E083,E084,E085,E086,E088,E089,E090,E091,E092,E093,E094,E097,E098,E100,E109,E114,E116,E117,E118,E119,E120,E121,E122,E123,E124,E125,E126,E127,E128	53
chr22	50971715	50971850	E005,E091,E123	3
chr22	50971873	50973466	E005,E006,E007,E017,E021,E029,E032,E033,E034,E046,E055,E056,E059,E080,E085,E086,E088,E089,E090,E091,E093,E097,E098,E100,E116,E120,E121,E123,E124,E125,E126,E128	32
chr22	50973534	50973927	E032,E050,E093,E097,E100,E116,E123,E124	8
chr22	50974315	50974355	E086	1
chr22	50974507	50974614	E022,E032,E091	3
chr22	50974685	50974968	E032,E034,E093,E109,E116,E124,E127	7
chr22	50975010	50975145	E116	1
chr22	50975553	50975593	E086	1
chr22	50975682	50975726	E097	1
chr22	50975754	50975794	E034	1
chr22	50976292	50977206	E003,E006,E017,E022,E028,E029,E032,E033,E034,E046,E050,E051,E055,E056,E083,E088,E090,E091,E093,E094,E097,E098,E100,E116,E117,E119,E120,E121,E124,E125,E126,E127	32
chr22	50977516	50978860	E003,E005,E006,E017,E021,E022,E028,E029,E032,E033,E034,E046,E050,E051,E055,E056,E057,E059,E080,E083,E084,E085,E086,E088,E089,E090,E091,E092,E093,E094,E097,E098,E100,E109,E114,E116,E117,E118,E119,E120,E121,E122,E123,E124,E125,E126,E127,E128	48
chr22	50978867	50979916	E006,E017,E022,E028,E029,E032,E033,E034,E046,E050,E051,E056,E057,E082,E085,E088,E090,E091,E094,E098,E100,E114,E116,E117,E119,E123,E124,E126,E127	29
chr22	50979975	50981459	E006,E017,E022,E028,E029,E032,E033,E034,E046,E050,E051,E055,E056,E057,E059,E080,E083,E084,E088,E089,E090,E091,E093,E094,E097,E098,E100,E109,E114,E116,E117,E118,E119,E120,E121,E123,E124,E125,E126,E127,E128	41
chr22	50982206	50982276	E032,E124	2
chr22	50982279	50982323	E097	1
chr22	50982456	50983866	E003,E004,E005,E006,E007,E008,E017,E021,E022,E028,E029,E032,E033,E034,E046,E050,E051,E055,E056,E057,E059,E080,E081,E082,E083,E084,E085,E086,E088,E089,E090,E091,E092,E093,E094,E097,E098,E100,E109,E114,E116,E118,E119,E120,E121,E122,E124,E125,E126,E127,E128	51
chr22	50983895	50984449	E004,E005,E006,E017,E029,E032,E033,E034,E046,E050,E051,E056,E091,E093,E109,E114,E117,E118,E119,E120,E121,E124,E128	23
chr22	50984473	50984513	E086	1
chr22	50984522	50984892	E022,E028,E032,E034,E091,E118	6
chr22	50985019	50985073	E100	1
chr22	50985168	50985250	E091	1
chr22	50985256	50985388	E086,E121	2
chr22	50985417	50985633	E007,E022,E089	3
chr22	50985698	50986234	E022,E033,E034,E046,E050,E051,E080,E086,E090,E092,E093,E114,E116,E117,E118,E121,E123,E124	18
chr22	50986411	50987465	E003,E007,E008,E021,E022,E029,E032,E033,E034,E046,E050,E051,E055,E080,E084,E085,E086,E092,E093,E097,E098,E100,E109,E116,E118,E121,E124	27
chr22	50987481	50987580	E034,E086,E093	3
chr22	50987654	50987897	E003,E021,E022,E032,E034,E093,E100	7
chr22	50987978	50988054	E100	1
chr22	50988355	50988395	E034	1
chr22	50988397	50988522	E032,E091	2
chr22	50988609	50988732	E022,E029,E046	3
chr22	50988795	50988845	E021	1
chr22	50988854	50988914	E006	1
chr22	50988925	50988965	E034	1
chr22	50988997	50989052	E091	1
chr22	50989119	50989169	E090	1
chr22	50989467	50989519	E086	1
chr22	50989603	50989653	E021	1
chr22	50989689	50989752	E034	1
chr22	50989809	50989873	E034	1
chr22	50989896	50990063	E091	1
chr22	50990195	50990245	E017	1
chr22	50990315	50990390	E086,E098	2
chr22	50990410	50990460	E017	1
chr22	50990488	50990668	E034,E091,E118	3
chr22	50990689	50990772	E118,E125	2
chr22	50990835	50990885	E091	1
chr22	50991104	50991162	E032	1
chr22	50991175	50991215	E086	1
chr22	50992756	50992806	E007	1
chr22	50993702	50993743	E034	1
chr22	50993825	50993897	E033	1
chr22	50993916	50994132	E003,E008,E021,E127	4
chr22	50994537	50994644	E022,E082	2
chr22	50994714	50994764	E021	1
chr22	50994930	50995037	E082,E097	2
chr22	50995262	50995317	E021,E109	2
chr22	50995450	50995530	E082	1
chr22	50996237	50996317	E028	1
chr22	50996963	50997046	E093	1
chr22	50997124	50997166	E086	1
chr22	50997242	50997389	E007,E093	2
chr22	50997991	50998154	E007,E021,E050,E100	4
chr22	50998351	50998882	E017,E028,E032,E057,E119,E127	6
chr22	50999173	50999242	E034	1
chr22	50999366	50999630	E021,E022,E046,E091	4
chr22	50999649	51000569	E004,E005,E006,E007,E008,E021,E022,E032,E033,E034,E046,E050,E055,E080,E086,E088,E089,E090,E091,E092,E093,E097,E100,E118,E120,E124,E127	27
chr22	51000600	51000691	E046,E081	2
chr22	51000934	51002416	E003,E004,E005,E006,E007,E008,E017,E021,E022,E028,E029,E032,E033,E034,E046,E050,E051,E055,E056,E057,E059,E080,E081,E082,E083,E084,E085,E086,E088,E089,E090,E091,E092,E093,E094,E097,E098,E100,E109,E114,E116,E117,E118,E119,E120,E121,E122,E123,E124,E125,E126,E127,E128	53
chr22	51002434	51002588	E083,E091,E109	3
chr22	51002822	51003493	E022,E033,E046,E083,E086,E091,E097,E098,E100,E109,E114,E116,E124,E125,E127	15
chr22	51004004	51004054	E091	1
chr22	51004086	51004140	E100	1
chr22	51004765	51004842	E033,E034	2
chr22	51004937	51004977	E086	1
chr22	51005046	51005198	E021,E034,E086	3
chr22	51006086	51006126	E086	1
chr22	51006175	51006316	E051,E091,E127	3
chr22	51006382	51006486	E022,E029,E091	3
chr22	51007006	51008097	E021,E022,E080,E081,E083,E084,E085,E088,E091,E092,E094,E098,E100,E109,E118,E121,E123,E127	18
chr22	51008160	51008225	E083,E093	2
chr22	51008227	51008281	E098	1
chr22	51008415	51008623	E033,E091,E116,E120,E124	5
chr22	51008891	51008950	E022,E091	2
chr22	51008971	51009051	E116	1
chr22	51009397	51009521	E083,E091,E125	3
chr22	51009572	51009749	E091,E097,E098,E118,E124	5
chr22	51009769	51010061	E021,E033,E094,E100,E127	5
chr22	51010318	51010455	E017,E100	2
chr22	51010485	51010597	E091	1
chr22	51010924	51010974	E017	1
chr22	51011492	51011542	E021	1
chr22	51011830	51011923	E090,E097	2
chr22	51012056	51012154	E100,E124	2
chr22	51012794	51012849	E100	1
chr22	51012888	51012995	E017,E028,E086,E100	4
chr22	51013195	51013286	E029	1
chr22	51013781	51013836	E032	1
chr22	51013870	51013947	E017,E034	2
chr22	51014016	51014164	E051,E118,E124	3
chr22	51014353	51014965	E003,E004,E005,E006,E007,E008,E017,E021,E022,E028,E034,E050,E051,E055,E056,E057,E059,E080,E081,E082,E083,E084,E085,E086,E088,E089,E090,E091,E092,E094,E097,E100,E109,E114,E117,E118,E119,E120,E121,E122,E123,E125,E126,E127,E128	45
chr22	51014966	51015020	E094	1
chr22	51015030	51015184	E100,E124	2
chr22	51015346	51015396	E022	1
chr22	51015568	51015646	E083	1
chr22	51015656	51016407	E003,E007,E021,E032,E046,E050,E051,E055,E082,E083,E084,E085,E086,E088,E089,E091,E092,E093,E097,E098,E100,E114,E116,E118,E120,E121,E124,E125	28
chr22	51016510	51016612	E055,E083,E100	3
chr22	51016665	51018055	E003,E006,E017,E021,E022,E029,E032,E033,E046,E055,E056,E059,E080,E082,E083,E084,E085,E086,E088,E089,E090,E091,E092,E097,E098,E100,E109,E116,E118,E120,E121,E124,E126	33
chr22	51018203	51018253	E091	1
chr22	51018334	51018475	E032,E116	2
chr22	51018490	51018551	E089	1
chr22	51018635	51018775	E034,E080,E085,E086,E089,E126	6
chr22	51018787	51019077	E034,E083,E089,E100,E116,E124	6
chr22	51019081	51019155	E021,E086	2
chr22	51019640	51022515	E003,E004,E005,E006,E007,E008,E017,E021,E022,E028,E029,E032,E033,E034,E046,E050,E051,E055,E056,E057,E059,E080,E081,E082,E083,E084,E085,E086,E088,E089,E090,E091,E092,E093,E094,E097,E098,E100,E109,E114,E116,E117,E118,E119,E120,E121,E122,E123,E124,E125,E126,E127,E128	53
chr22	51022654	51022774	E007,E033,E091	3
chr22	51022927	51023558	E003,E004,E005,E007,E021,E022,E034,E057,E097,E119,E122	11
chr22	51023786	51023836	E007	1
chr22	51023838	51023888	E021	1
chr22	51023906	51023976	E007	1
chr22	51024101	51024151	E022	1
chr22	51024321	51024470	E003,E091,E098	3
chr22	51024510	51024712	E050,E051,E116,E123,E124	5
chr22	51024718	51024887	E007,E051,E086,E098,E100	5
chr22	51024993	51025043	E017	1
chr22	51025615	51025669	E033	1
chr22	51025741	51025791	E046	1
chr22	51025940	51026109	E005	1
chr22	51026156	51026210	E100	1
chr22	51026289	51026339	E017	1
chr22	51026364	51026404	E086	1
chr22	51026613	51026666	E034,E097	2
chr22	51027048	51027108	E125	1
chr22	51027674	51027738	E124	1
chr22	51028181	51028231	E022	1
chr22	51030079	51030175	E022	1
chr22	51030765	51030815	E022	1
chr22	51030968	51031018	E032	1
chr22	51032394	51032698	E081,E082	2
chr22	51032977	51033067	E091	1
chr22	51033137	51033237	E091	1
chr22	51033711	51033828	E028,E121	2
chr22	51035070	51035157	E051	1
chr22	51036193	51036233	E034	1
chr22	51036321	51036375	E100	1
chr22	51036776	51036830	E100	1
chr22	51036870	51036924	E033	1
chr22	51037241	51037310	E022	1
chr22	51037922	51037972	E021	1
chr22	51038048	51038098	E086,E091	2
chr22	51038314	51039321	E003,E004,E006,E007,E008,E017,E021,E022,E028,E029,E032,E033,E034,E046,E050,E051,E055,E056,E059,E080,E081,E082,E083,E085,E086,E088,E089,E090,E091,E092,E093,E097,E098,E100,E109,E118,E119,E120,E121,E123,E124,E125,E128	43
chr22	51039417	51040608	E003,E004,E007,E008,E021,E032,E033,E034,E046,E050,E051,E055,E080,E081,E082,E086,E089,E091,E097,E117,E118,E119,E121,E124	24
chr22	51040698	51040808	E032,E082	2
chr22	51040825	51041206	E004,E007,E032,E033,E034,E055,E059,E082,E083,E088,E091,E120,E121	13
chr22	51041257	51041321	E091	1
chr22	51041338	51041401	E032	1
chr22	51041835	51041885	E093	1
chr22	51041954	51042048	E091	1
chr22	51042062	51042112	E055	1
chr22	51042159	51042219	E003	1
chr22	51042306	51042346	E086	1
chr22	51042364	51042506	E022,E057,E092	3
chr22	51042526	51042733	E003,E050,E055,E059,E086,E119	6
chr22	51042742	51042838	E022,E092	2
chr22	51043173	51043243	E118	1
chr22	51043467	51043517	E022	1
chr22	51043612	51043711	E022,E093,E118	3
chr22	51043978	51044028	E082	1
chr22	51044037	51044087	E022	1
chr22	51044128	51044260	E032,E033,E034,E050,E081	5
chr22	51044462	51044506	E097	1
chr22	51044648	51045005	E003,E004,E007,E021,E022,E051,E080,E091,E093,E097,E109,E114,E126,E127	14
chr22	51045328	51045378	E091	1
chr22	51045687	51045757	E118	1
chr22	51045858	51045918	E005	1
chr22	51045959	51045999	E034	1
chr22	51046439	51046489	E021	1
chr22	51046507	51046571	E092,E124	2
chr22	51047351	51047465	E022,E092,E098	3
chr22	51047495	51047535	E086	1
chr22	51047802	51047862	E006	1
chr22	51047867	51047931	E124	1
chr22	51048133	51048183	E021	1
chr22	51048250	51048300	E032	1
chr22	51048534	51048654	E118	1
chr22	51048839	51048879	E086	1
chr22	51048892	51048942	E093	1
chr22	51049168	51049218	E021	1
chr22	51049806	51049850	E097	1
chr22	51050660	51050722	E109	1
chr22	51050755	51052508	E003,E004,E006,E007,E008,E017,E021,E022,E028,E032,E033,E034,E046,E050,E051,E055,E056,E057,E080,E081,E082,E084,E085,E086,E088,E090,E091,E092,E093,E094,E097,E098,E100,E109,E118,E123,E124,E126,E127	39
chr22	51052636	51052696	E082	1
chr22	51052777	51052827	E022	1
chr22	51054096	51054146	E032	1
chr22	51055924	51055978	E033,E051	2
chr22	51056412	51056494	E091	1
chr22	51056770	51056926	E021,E057,E124	3
chr22	51057788	51057861	E034	1
chr22	51058178	51058225	E034	1
chr22	51058258	51058363	E003,E032	2
chr22	51058371	51058654	E003,E008,E021,E022,E032,E033,E034,E051,E093,E109,E116	11
chr22	51058769	51058834	E032,E050,E091	3
chr22	51058898	51062050	E003,E004,E005,E006,E007,E008,E017,E021,E022,E028,E029,E032,E033,E034,E046,E050,E051,E055,E056,E057,E059,E080,E081,E082,E083,E084,E085,E086,E088,E089,E090,E091,E092,E093,E094,E097,E098,E100,E109,E114,E116,E117,E118,E119,E120,E121,E122,E123,E124,E125,E126,E127,E128	53
chr22	51062423	51062492	E034,E086,E097	3
chr22	51062777	51062877	E032,E033,E097	3
chr22	51062931	51063105	E046,E056,E097,E100	4
chr22	51063203	51063380	E032,E091,E097,E098,E124	5
chr22	51063383	51063947	E021,E029,E032,E033,E050,E084,E086,E100,E109,E118	10
chr22	51064005	51067658	E003,E004,E005,E006,E007,E008,E017,E021,E022,E028,E029,E032,E033,E034,E046,E050,E051,E055,E056,E057,E059,E080,E081,E082,E083,E084,E085,E086,E088,E089,E090,E091,E092,E093,E094,E097,E098,E100,E109,E114,E116,E117,E118,E119,E120,E121,E122,E123,E124,E125,E126,E127,E128	53
chr22	51068114	51068243	E032,E034	2
chr22	51068571	51068641	E034	1
chr22	51068649	51068767	E116	1
chr22	51068893	51069195	E003,E028,E029,E034,E046,E050,E051,E055,E056,E059,E086,E097,E098,E100,E120,E122,E124,E125,E126,E127	20
chr22	51069204	51069285	E022,E032	2
chr22	51069304	51069378	E034	1
chr22	51070067	51070147	E119	1
chr22	51070314	51070513	E005,E124,E125	3
chr22	51071045	51071085	E034	1
chr22	51071665	51071968	E055,E056,E091,E120,E121,E126	6
chr22	51072116	51072178	E127	1
chr22	51072454	51072520	E022	1
chr22	51072552	51072717	E059	1
chr22	51073422	51073486	E032,E055	2
chr22	51073854	51073921	E003	1
chr22	51074533	51074624	E116	1
chr22	51076024	51076093	E017,E021,E022,E029,E032,E034,E046,E050,E051,E080,E081,E082,E083,E086,E088,E089,E092,E094,E097,E100,E109	21
chr22	51076605	51076759	E083,E089,E091,E097,E109,E114,E120	7
chr22	51076844	51076914	E021,E022	2
chr22	51077149	51077199	E088	1
chr22	51077236	51077286	E007	1
chr22	51077683	51077733	E021	1
chr22	51077801	51077900	E032,E093	2
chr22	51078087	51078137	E022	1
chr22	51078707	51079024	E084,E118	2
chr22	51079316	51079687	E007,E017,E022,E055,E056,E080,E083,E088,E090,E118,E120,E122,E124	13
chr22	51079730	51081160	E003,E004,E006,E007,E008,E017,E021,E022,E032,E034,E050,E051,E055,E056,E059,E080,E081,E082,E083,E084,E085,E086,E088,E089,E090,E091,E092,E093,E097,E098,E100,E109,E114,E118,E119,E120,E121,E122,E124,E126,E127,E128	42
chr22	51081515	51081610	E118	1
chr22	51081627	51081712	E021,E086	2
chr22	51082064	51082287	E005,E006,E007,E021,E022,E029,E033,E046,E051,E055,E059,E083,E084,E086,E088,E098,E109,E116,E122,E124,E125,E126,E127	23
chr22	51082295	51082459	E005,E017,E022,E033,E057,E083,E085,E098	8
chr22	51082583	51082771	E005,E007,E029,E032,E033,E055,E056,E086,E114,E124,E125,E127	12
chr22	51082997	51083047	E083	1
chr22	51083073	51083123	E007	1
chr22	51084214	51084264	E021	1
chr22	51085409	51085529	E021	1
chr22	51087187	51087239	E007	1
chr22	51087248	51087468	E003,E004,E005,E007,E008,E021,E022,E032,E051,E059,E086,E114,E118,E122	14
chr22	51088383	51088451	E080,E127	2
chr22	51089131	51089202	E085	1
chr22	51091213	51091279	E046	1
chr22	51091347	51091452	E093	1
chr22	51091629	51091679	E017	1
chr22	51092202	51092265	E127	1
chr22	51092490	51092540	E022	1
chr22	51092547	51092607	E125	1
chr22	51093905	51094013	E051,E086	2
chr22	51094110	51094265	E084,E085,E086,E118,E122,E127	6
chr22	51094460	51095521	E003,E004,E005,E006,E007,E017,E029,E050,E051,E055,E056,E057,E080,E083,E086,E088,E089,E090,E091,E092,E093,E094,E097,E098,E100,E114,E117,E118,E119,E120,E121,E122,E124,E125,E126,E127,E128	37
chr22	51096099	51096213	E055,E086	2
chr22	51096430	51096684	E005,E007,E017,E050,E051,E055,E056,E088,E090,E091,E122,E123	12
chr22	51097435	51097655	E006,E017,E114,E126	4
chr22	51098352	51098402	E091	1
chr22	51098811	51098974	E005,E007,E017,E046,E056,E114,E125,E128	8
chr22	51102404	51102448	E097	1
chr22	51103040	51103090	E021	1
chr22	51103636	51103686	E046	1
chr22	51103810	51103860	E017	1
chr22	51103879	51103960	E021	1
chr22	51104173	51104418	E032,E109	2
chr22	51104452	51104582	E029,E086,E121	3
chr22	51105331	51105381	E050	1
chr22	51105606	51105668	E128	1
chr22	51106135	51106185	E021	1
chr22	51106381	51106549	E006,E122	2
chr22	51108060	51108175	E118,E124	2
chr22	51108232	51108335	E021,E089	2
chr22	51109012	51109304	E006,E032,E050,E051,E055,E086,E092,E100,E118,E119,E122	11
chr22	51109393	51109490	E021,E086	2
chr22	51109497	51109636	E003,E022	2
chr22	51109638	51109692	E100	1
chr22	51109723	51109796	E007,E118	2
chr22	51109985	51110043	E093	1
chr22	51110078	51110128	E051	1
chr22	51110141	51112631	E003,E004,E007,E008,E021,E022,E029,E032,E033,E034,E046,E050,E051,E055,E056,E080,E081,E082,E083,E086,E088,E089,E090,E091,E092,E093,E097,E098,E100,E109,E118,E121,E122,E124	34
chr22	51112640	51113003	E007,E021,E050,E051,E080,E081,E086,E088,E092,E093,E097,E118	12
chr22	51113037	51114097	E003,E004,E005,E006,E007,E008,E017,E021,E022,E028,E032,E033,E034,E046,E050,E051,E055,E056,E057,E059,E080,E081,E082,E083,E084,E085,E086,E088,E089,E090,E091,E092,E093,E094,E097,E098,E109,E114,E118,E119,E121,E122,E125,E126,E127,E128	46
chr22	51114113	51114549	E003,E029,E032,E033,E034,E046,E059,E083,E086,E089,E122	11
chr22	51114807	51114989	E086,E089,E120,E121,E122	5
chr22	51115252	51115321	E121	1
chr22	51115350	51115390	E086	1
chr22	51115553	51115597	E097	1
chr22	51115739	51115789	E007	1
chr22	51115930	51116308	E056,E057,E118,E119,E121,E122,E127	7
chr22	51116745	51116905	E050,E091,E100	3
chr22	51116949	51117119	E007,E022,E034,E082	4
chr22	51117489	51117553	E124	1
chr22	51117749	51117884	E021,E050,E100	3
chr22	51117936	51118001	E017,E124	2
chr22	51121497	51121547	E085	1
chr22	51121859	51122001	E050,E114	2
chr22	51122055	51122123	E050	1
chr22	51122157	51122838	E032,E034,E046,E050,E051,E056,E057,E080,E081,E086,E088,E094,E097,E100,E118,E119,E120,E121,E125,E126,E127	21
chr22	51122917	51123097	E050,E118	2
chr22	51123363	51123488	E033,E034,E051,E088,E089	5
chr22	51123518	51123725	E006,E017,E055,E056,E083,E086,E088,E090,E120,E121,E122,E125,E126,E128	14
chr22	51125399	51125517	E050	1
chr22	51125596	51126033	E029,E033,E046,E050,E051,E088,E118,E124	8
chr22	51126250	51126300	E090	1
chr22	51126451	51126544	E050,E051	2
chr22	51126805	51126873	E050,E100	2
chr22	51127005	51127117	E007,E032,E051	3
chr22	51128355	51128395	E086	1
chr22	51129097	51129192	E122	1
chr22	51129536	51129601	E046,E089	2
chr22	51129891	51130483	E003,E004,E006,E007,E008,E017,E021,E022,E028,E029,E032,E033,E034,E046,E050,E051,E055,E056,E057,E059,E080,E081,E082,E086,E088,E089,E090,E091,E092,E093,E094,E109,E114,E116,E117,E119,E120,E121,E122,E123,E124,E126,E127,E128	44
chr22	51131437	51131492	E017,E021,E034,E080,E086,E097,E098,E100,E109	9
chr22	51132007	51132068	E046	1
chr22	51132516	51132615	E118,E127	2
chr22	51132654	51132823	E003,E006,E017,E021,E022,E028,E050,E051,E055,E056,E057,E080,E081,E086,E088,E090,E120,E121,E125,E127,E128	21
chr22	51132860	51132998	E007,E034,E046,E055	4
chr22	51133249	51133319	E007,E086	2
chr22	51133733	51133810	E118	1
chr22	51133836	51134016	E083,E124	2
chr22	51134102	51135061	E007,E008,E021,E028,E057,E083,E086,E089,E092,E097,E100,E109,E119,E124,E127	15
chr22	51135095	51135998	E003,E004,E006,E007,E008,E017,E021,E022,E028,E055,E056,E057,E059,E080,E081,E083,E085,E086,E088,E089,E090,E092,E094,E097,E100,E109,E118,E119,E120,E121,E125,E126,E127	33
chr22	51136022	51136538	E006,E007,E008,E017,E021,E022,E032,E050,E055,E056,E080,E082,E084,E085,E086,E088,E090,E092,E118,E120,E125,E126	22
chr22	51136554	51136651	E083,E089	2
chr22	51136679	51136793	E084,E088,E118,E124	4
chr22	51136879	51136953	E100	1
chr22	51137041	51137304	E003,E007,E017,E022,E086,E100,E118,E122	8
chr22	51137320	51137962	E007,E008,E034,E083,E090,E091,E100,E118,E119,E122	10
chr22	51138010	51139974	E003,E004,E005,E006,E008,E021,E022,E032,E055,E056,E080,E082,E083,E084,E085,E086,E088,E091,E092,E093,E097,E100,E109,E114,E118,E120,E121,E122,E123,E124,E125,E126,E128	33
chr22	51140018	51140068	E007	1
chr22	51140081	51140182	E029,E081	2
chr22	51140265	51140305	E086	1
chr22	51140344	51140394	E017	1
chr22	51140671	51141151	E017,E021,E034,E050,E086,E093	6
chr22	51141244	51141294	E007	1
chr22	51141440	51141584	E080,E093	2
chr22	51141674	51141890	E091,E092,E093,E100	4
chr22	51141986	51142170	E007,E034,E086	3
chr22	51142186	51142256	E118	1
chr22	51142331	51142451	E091	1
chr22	51142466	51142557	E086,E097,E118	3
chr22	51142688	51142745	E088	1
chr22	51142781	51142831	E089	1
chr22	51142922	51142972	E022	1
chr22	51143223	51143273	E090	1
chr22	51143379	51144303	E003,E004,E005,E006,E007,E008,E017,E021,E022,E050,E051,E055,E056,E080,E081,E082,E083,E084,E085,E086,E088,E089,E090,E091,E092,E093,E097,E118,E121,E122,E123,E125,E126,E128	34
chr22	51144316	51144472	E032,E081,E086,E089,E091	5
chr22	51144549	51144669	E007,E118	2
chr22	51144672	51144830	E021,E124	2
chr22	51145029	51145079	E086	1
chr22	51145125	51145175	E050	1
chr22	51145288	51145402	E033,E100,E116,E124	4
chr22	51145818	51145891	E033,E082	2
chr22	51146956	51147006	E007	1
chr22	51147026	51147294	E059	1
chr22	51148137	51148224	E032	1
chr22	51148543	51148625	E091	1
chr22	51148697	51148780	E124	1
chr22	51148820	51148950	E007,E118	2
chr22	51149010	51149064	E126	1
chr22	51149270	51149334	E114	1
chr22	51149555	51149595	E086	1
chr22	51149625	51149718	E029	1
chr22	51149721	51149771	E082	1
chr22	51149791	51149841	E050	1
chr22	51150212	51150271	E034	1
chr22	51150398	51150448	E051	1
chr22	51150450	51150509	E032,E093	2
chr22	51151004	51151136	E022,E124	2
chr22	51151162	51151226	E091	1
chr22	51151242	51151292	E021	1
chr22	51151524	51152645	E003,E007,E022,E032,E033,E059,E080,E081,E082,E083,E084,E089,E090,E091,E092,E097,E098,E100,E109,E121	20
chr22	51152671	51152878	E022,E051,E059,E118,E119	5
chr22	51153076	51153126	E007	1
chr22	51153250	51153344	E118	1
chr22	51154157	51154197	E086	1
chr22	51154246	51154429	E022,E051,E089,E118	4
chr22	51154666	51154745	E122	1
chr22	51154868	51154909	E086	1
chr22	51155162	51155206	E097	1
chr22	51155301	51155387	E007,E114	2
chr22	51155617	51155694	E114	1
chr22	51156006	51156060	E100	1
chr22	51156251	51156638	E021,E034,E082,E089,E090,E100,E121	7
chr22	51156639	51156724	E100,E114	2
chr22	51156892	51157010	E059	1
chr22	51157234	51157376	E007,E059	2
chr22	51157457	51157507	E007	1
chr22	51157510	51157657	E008,E022,E051	3
chr22	51157679	51157818	E007,E021,E080,E093	4
chr22	51157854	51157904	E085	1
chr22	51158122	51158695	E003,E007,E008,E021,E022,E055,E080,E086,E091,E092,E097,E118,E119,E124	14
chr22	51158705	51159132	E007,E021,E022,E055,E056,E057,E081,E082,E083,E086,E088,E089,E090,E100,E119,E126	16
chr22	51159328	51159605	E003,E017,E021,E032,E083,E089	6
chr22	51159642	51159918	E007,E008,E022,E086,E090,E091	6
chr22	51160032	51160114	E003,E118	2
chr22	51160224	51160294	E118	1
chr22	51160318	51160368	E007	1
chr22	51160469	51160522	E097,E114	2
chr22	51160531	51160654	E050,E091,E118	3
chr22	51160682	51160762	E119	1
chr22	51161088	51161186	E090,E091	2
chr22	51161272	51161322	E022	1
chr22	51161324	51161394	E034	1
chr22	51161412	51161487	E124	1
chr22	51161677	51161768	E029,E032	2
chr22	51161825	51161964	E007,E100,E124	3
chr22	51162121	51162205	E086	1
chr22	51162402	51162774	E008,E017,E021,E029,E032,E033,E086,E100,E116	9
chr22	51162801	51162940	E032,E125	2
chr22	51163290	51163380	E022,E100	2
chr22	51163387	51163455	E007,E050	2
chr22	51163592	51163653	E092	1
chr22	51164365	51164492	E083,E093,E124	3
chr22	51164523	51164577	E127	1
chr22	51164810	51164864	E051	1
chr22	51164879	51164934	E032	1
chr22	51165128	51165371	E003,E004,E008,E021,E033,E080,E109,E118	8
chr22	51165502	51165613	E119,E121	2
chr22	51166121	51166217	E051,E118	2
chr22	51166599	51166722	E119,E126	2
chr22	51167216	51167323	E100	1
chr22	51167445	51167495	E032	1
chr22	51167570	51167640	E118	1
chr22	51167653	51167703	E051	1
chr22	51167871	51168646	E003,E007,E017,E021,E051,E057,E086,E091,E092,E093,E100,E118,E126	13
chr22	51168676	51168731	E056,E086	2
chr22	51168733	51168796	E007	1
chr22	51168825	51169235	E003,E021,E051,E086,E088,E100,E119	7
chr22	51169241	51169281	E086	1
chr22	51169335	51169425	E086	1
chr22	51169465	51170204	E003,E007,E022,E050,E056,E057,E083,E084,E085,E086,E088,E089,E092,E098,E100,E118,E119,E121,E127	19
chr22	51170274	51170427	E003,E021,E022	3
chr22	51170455	51170996	E003,E006,E007,E008,E017,E021,E022,E028,E032,E033,E034,E046,E050,E051,E055,E056,E057,E059,E080,E081,E083,E084,E085,E086,E088,E089,E091,E092,E093,E098,E100,E109,E114,E116,E117,E118,E119,E120,E121,E122,E123,E125,E126,E127	44
chr22	51171058	51171108	E050	1
chr22	51171267	51171317	E021	1
chr22	51171322	51171453	E003,E022,E086,E090	4
chr22	51171673	51171765	E086,E121	2
chr22	51171778	51172643	E003,E006,E017,E022,E055,E056,E059,E080,E081,E082,E083,E086,E088,E089,E090,E092,E093,E097,E100,E120,E121,E126,E128	23
chr22	51172754	51172850	E022,E118	2
chr22	51172855	51172960	E091,E121	2
chr22	51173319	51173369	E050	1
chr22	51173820	51173880	E122	1
chr22	51174226	51174276	E046	1
chr22	51175023	51175067	E086	1
chr22	51175252	51175292	E034	1
chr22	51175424	51175529	E114,E127	2
chr22	51175725	51175831	E091	1
chr22	51176041	51176148	E017	1
chr22	51176273	51176333	E125	1
chr22	51176343	51176449	E093,E118	2
chr22	51176568	51176638	E118	1
chr22	51176861	51176911	E050	1
chr22	51177231	51177343	E100	1
chr22	51177442	51177533	E017,E050,E086	3
chr22	51177653	51177744	E007,E100	2
chr22	51178252	51178302	E021	1
chr22	51178523	51178751	E032,E050,E091,E093,E100	5
chr22	51179354	51179470	E086,E098	2
chr22	51179662	51179712	E022	1
chr22	51181029	51181069	E086	1
chr22	51181886	51182028	E091,E123	2
chr22	51182925	51182975	E032	1
chr22	51184564	51184633	E021	1
chr22	51185504	51185564	E022	1
chr22	51185691	51185756	E124	1
chr22	51186205	51186249	E086	1
chr22	51186903	51186947	E097	1
chr22	51187808	51188118	E028,E057,E119,E127	4
chr22	51188350	51188400	E021	1
chr22	51193372	51193503	E094,E098,E109,E120	4
chr22	51195000	51195098	E006,E007,E055,E056,E083,E086,E088,E118	8
chr22	51195349	51196237	E003,E004,E005,E006,E007,E008,E017,E021,E022,E028,E029,E032,E033,E034,E046,E050,E051,E055,E056,E057,E059,E080,E081,E082,E083,E084,E085,E086,E088,E089,E090,E091,E092,E093,E097,E100,E109,E114,E116,E117,E118,E119,E120,E121,E122,E123,E124,E125,E126,E127,E128	51
chr22	51198050	51198264	E006,E017,E028,E055,E056,E057,E059,E117,E119,E127	10
chr22	51198346	51199046	E003,E004,E006,E008,E017,E021,E022,E028,E055,E056,E057,E059,E080,E081,E082,E088,E091,E094,E097,E098,E100,E109,E114,E117,E119,E120,E121,E122,E123,E125,E126,E127,E128	33
chr22	51202886	51202994	E017,E055,E056,E120,E121	5
chr22	51204894	51204948	E098	1
chr22	51208859	51208909	E021	1
chr22	51210931	51211049	E022,E056,E121	3
chr22	51211128	51211256	E021,E022	2
chr22	51213554	51213943	E003,E004,E005,E006,E007,E008,E017,E021,E022,E028,E050,E051,E055,E056,E057,E059,E080,E082,E083,E084,E085,E086,E088,E089,E090,E091,E092,E093,E097,E098,E100,E109,E114,E118,E119,E121,E122,E123,E125,E126,E127,E128	42
chr22	51216254	51216369	E055,E091	2
chr22	51218690	51218798	E046,E086	2
chr22	51218844	51219041	E046,E050	2
chr22	51220833	51220936	E032,E046,E093	3
chr22	51221660	51221776	E017,E032,E034,E050,E051,E055,E056,E059,E082,E090,E119,E121	12
chr22	51221955	51222318	E003,E004,E005,E006,E007,E008,E017,E021,E022,E028,E029,E032,E033,E034,E046,E050,E051,E055,E056,E057,E059,E080,E081,E082,E083,E084,E085,E086,E088,E089,E090,E091,E092,E093,E094,E097,E098,E100,E109,E114,E116,E117,E118,E119,E120,E121,E122,E123,E124,E125,E126,E127,E128	53
chr22	51222482	51222591	E007,E032,E033,E034,E046,E051,E083,E088,E089,E090,E092,E093,E097,E100,E116,E118,E121	17
chr22	51222696	51222784	E032,E034,E046,E083,E084,E085,E086,E091,E126	9
chr22	51223112	51223166	E098	1
chr22	51223777	51224012	E050,E051,E082,E086,E089,E116	6
chr22	51224609	51224767	E080,E081,E082,E086	4
chr22	51224949	51225027	E006,E080	2
chr22	51225500	51225617	E006,E017,E028,E055,E056,E059,E120,E121,E123,E125,E126,E127,E128	13
chr22	51234737	51234834	E007,E086	2
chr22	51238214	51238284	E120	1
chr22	51238325	51238398	E120	1
chr22	51239576	51239678	E123	1
chr3	60894	60944	E082	1
chr3	62232	62375	E090,E126	2
chr3	64374	64414	E034	1
chr3	65636	66119	E089,E090	2
chr3	66160	66250	E090	1
chr3	66801	66857	E090	1
chr3	69115	69275	E050	1
chr3	69388	69454	E003	1
chr3	75318	75452	E119	1
chr3	75605	75675	E118	1
chr3	76510	76550	E034	1
chr3	80016	80132	E088	1
chr3	80145	80411	E003	1
chr3	82536	82586	E050	1
chr3	84315	84369	E081	1
chr3	84672	85077	E005,E007,E032,E033,E050,E080,E081,E082,E088,E089,E090,E092,E097,E098,E109,E114,E117,E119	18
chr3	85133	85401	E051,E081,E082,E097,E118	5
chr3	85611	85695	E050,E082	2
chr3	85781	85831	E032	1
chr3	86105	86168	E086	1
chr3	86321	86361	E086	1
chr3	86835	86893	E086	1
chr3	88301	88551	E088,E126	2
chr3	88591	88656	E088	1
chr3	89735	89785	E032	1
chr3	90175	90275	E004	1
chr3	92260	92320	E029	1
chr3	93988	94520	E059	1
chr3	96071	96178	E003,E004,E114	3
chr3	97182	97238	E082	1
chr3	97980	98192	E081,E082	2
chr3	99803	99853	E051	1
chr3	101148	101348	E081,E082	2
chr3	101716	101764	E086	1
chr3	104714	105491	E003,E004,E059,E081,E082,E088,E094,E098,E100,E109,E118,E120,E128	13
chr3	105525	105633	E082,E092	2
chr3	107398	107599	E081,E082	2
chr3	108293	108393	E117	1
chr3	111009	111053	E097	1
chr3	111261	111905	E082,E088,E089,E094,E097,E098,E100,E117,E120,E126	10
chr3	111987	112180	E081,E082	2
chr3	114174	114280	E097	1
chr3	114301	115003	E059,E081,E082,E088,E089,E097,E098,E100,E120	9
chr3	115077	115307	E003,E004,E059,E081,E082,E097	6
chr3	115361	115440	E097	1
chr3	116283	116363	E097	1
chr3	116414	116901	E088,E097,E098	3
chr3	117001	117253	E082,E088,E089,E090,E092,E097,E098,E100,E116,E120,E121	11
chr3	117319	117416	E097	1
chr3	117466	117544	E097	1
chr3	121170	121292	E088	1
chr3	123630	123786	E081,E082	2
chr3	123847	123912	E082	1
chr3	124826	125257	E081,E082,E088,E089	4
chr3	126980	127144	E082	1
chr3	130095	130194	E032,E081,E082	3
chr3	133031	133202	E109	1
chr3	137769	138011	E059	1
chr3	139154	139586	E003,E004,E007,E008,E081,E082	6
chr3	139704	139834	E081,E082	2
chr3	141018	141128	E082	1
chr3	141168	141579	E059,E081,E082,E088	4
chr3	142138	142206	E082	1
chr3	144310	144411	E081,E082	2
chr3	145812	145986	E081,E082	2
chr3	148147	148197	E007	1
chr3	148356	148572	E081,E082	2
chr3	152159	152209	E082	1
chr3	152592	152664	E082	1
chr3	152872	153135	E057,E081,E082,E109,E114,E116,E119,E127	8
chr3	153171	153259	E116	1
chr3	153343	153416	E109	1
chr3	163856	163939	E082	1
chr3	163978	164211	E081,E082	2
chr3	164433	164483	E082	1
chr3	164584	164709	E082	1
chr3	164844	165297	E081,E082,E097	3
chr3	166573	167131	E059,E098,E116,E119	4
chr3	169899	169979	E114	1
chr3	170240	170294	E081	1
chr3	170412	170535	E082	1
chr3	170631	170785	E082	1
chr3	173051	173150	E081,E082	2
chr3	173213	173459	E081,E082,E083,E097	4
chr3	174226	174276	E088	1
chr3	174767	174842	E109	1
chr3	178201	178280	E003	1
chr3	178929	178979	E050	1
chr3	180068	180112	E080	1
chr3	182518	182753	E081,E082	2
chr3	197677	197727	E007	1
chr3	199680	199939	E081,E082	2
chr3	201531	201669	E032,E050,E057	3
chr3	201766	202115	E032,E050,E051,E057	4
chr3	205861	206107	E126	1
chr3	207175	207324	E007,E082	2
chr3	207821	208084	E007,E059,E081,E082,E128	5
chr3	208662	208852	E007,E082,E128	3
chr3	215613	215922	E057,E081,E109,E116	4
chr3	226710	227086	E081,E082	2
chr3	227166	227226	E082	1
chr3	227805	227859	E126	1
chr3	229686	229740	E033	1
chr3	234035	234179	E032,E033	2
chr3	234439	234532	E003	1
chr3	235679	236764	E004,E081,E082,E090,E097	5
chr3	237045	237161	E059,E082,E097	3
chr3	237214	237766	E059,E081,E082,E097	4
chr3	237865	238815	E003,E004,E007,E008,E032,E081,E082,E086,E088,E089,E092,E097,E100	13
chr3	238822	240265	E003,E007,E032,E033,E050,E081,E082,E086,E092,E097,E100	11
chr3	240515	240661	E081,E082	2
chr3	240718	240860	E082	1
chr3	240917	241076	E082	1
chr3	241160	241210	E082	1
chr3	241889	241951	E082	1
chr3	242001	242056	E082	1
chr3	242232	242709	E059,E082	2
chr3	242728	243098	E059,E081,E082	3
chr3	244402	244689	E081,E082	2
chr3	245920	246032	E082	1
chr3	247324	247374	E082	1
chr3	248504	248770	E081,E082	2
chr3	248775	248984	E081,E082	2
chr3	249046	249165	E082	1
chr3	252221	252733	E032,E059,E081	3
chr3	254023	254611	E007,E032,E033,E050,E051,E081,E082,E116	8
chr3	254700	254803	E033	1
chr3	258352	258597	E081	1
chr3	258636	258686	E082	1
chr3	259206	259388	E082	1
chr3	259821	259871	E082	1
chr3	260825	261008	E032,E033,E116	3
chr3	262571	262733	E109	1
chr3	266213	266330	E081	1
chr3	269507	269567	E005	1
chr3	270665	270734	E082	1
chr3	271026	271288	E004,E005,E028,E057,E082,E088,E090,E119,E122,E127	10
chr3	271869	272119	E059,E081	2
chr3	272228	272278	E109	1
chr3	274994	275141	E004,E005	2
chr3	278003	278075	E051	1
chr3	278593	279049	E004,E088	2
chr3	280177	280232	E088	1
chr3	284361	284556	E017,E082,E125,E126,E128	5
chr3	284885	285686	E017,E059,E081,E082,E086,E088,E089,E090,E097,E098,E100,E117,E120,E121,E125,E126,E128	17
chr3	285741	286093	E017,E082,E088,E125,E128	5
chr3	289680	289887	E081,E082	2
chr3	290526	291093	E059,E081,E082,E088,E089,E114	6
chr3	293113	293283	E004	1
chr3	295714	295817	E116	1
chr3	297067	297209	E081	1
chr3	298324	298490	E126	1
chr3	299650	300124	E003,E008,E080,E116,E117	5
chr3	302144	302291	E092,E117	2
chr3	302563	302888	E080,E117,E126	3
chr3	305074	305363	E081,E082	2
chr3	305412	305492	E081,E082	2
chr3	305568	305666	E080,E081	2
chr3	305689	305743	E033	1
chr3	306142	306983	E005,E006,E017,E028,E056,E057,E059,E080,E086,E088,E091,E094,E098,E100,E114,E117,E118,E119,E120,E125,E126,E127,E128	23
chr3	312457	312652	E032,E033,E116	3
chr3	315659	315937	E032,E116	2
chr3	316306	316504	E032	1
chr3	316834	316936	E116	1
chr3	317117	317234	E116	1
chr3	317332	317482	E059	1
chr3	318040	318251	E017,E059,E126,E128	4
chr3	318995	319054	E032	1
chr3	319283	319476	E032,E059	2
chr3	319489	320920	E032,E033,E046,E050,E051,E059,E081,E082,E086,E088,E089,E090,E092,E100,E116	15
chr3	321020	321604	E081,E082,E116	3
chr3	322207	322892	E032,E086,E116	3
chr3	322984	323087	E032	1
chr3	326017	326417	E059,E081,E082	3
chr3	326593	327176	E081,E082	2
chr3	327227	327281	E081	1
chr3	330206	330384	E004	1
chr3	331614	332103	E032,E033,E116	3
chr3	332128	332364	E032,E116,E119,E127	4
chr3	332905	333000	E032	1
chr3	333379	334035	E080,E088,E090,E116,E126	5
chr3	335777	336242	E028,E057,E088,E114,E117,E119,E127	7
chr3	336458	336514	E127	1
chr3	337101	337225	E007	1
chr3	337512	337586	E088	1
chr3	339381	339520	E004,E032,E116	3
chr3	340947	341007	E005	1
chr3	341054	341114	E122	1
chr3	341413	342032	E116,E117	2
chr3	342825	342924	E116	1
chr3	349010	349098	E082	1
chr3	350397	350566	E081,E082	2
chr3	350858	351024	E082	1
chr3	352289	352346	E081	1
chr3	353934	354261	E059,E082,E109	3
chr3	354646	355101	E081,E082,E097	3
chr3	356226	356277	E082	1
chr3	372504	372554	E032	1
chr3	373605	373845	E006,E017,E059	3
chr3	374335	374386	E082	1
chr3	374387	374962	E081,E082	2
chr3	379837	379918	E127	1
chr3	381126	381386	E003,E005,E007,E008,E059,E081,E088	7
chr3	383608	383684	E081	1
chr3	383727	384103	E081,E082,E090	3
chr3	386334	386453	E003	1
chr3	387726	388399	E017,E028,E057,E081,E082,E119,E127	7
chr3	389346	389534	E081,E082	2
chr3	390230	390565	E003,E004,E097	3
chr3	390583	390678	E004	1
chr3	392341	392395	E081	1
chr3	392473	392987	E081,E082	2
chr3	394862	394943	E119	1
chr3	395084	395342	E094,E109,E119,E127	4
chr3	395921	396560	E003,E004,E005,E006,E007,E008,E017,E021,E028,E032,E033,E034,E050,E051,E055,E057,E059,E080,E081,E082,E083,E085,E086,E088,E089,E090,E091,E092,E093,E097,E098,E100,E109,E114,E116,E117,E118,E119,E120,E121,E123,E125,E126,E127,E128	45
chr3	397259	397689	E003,E006,E017,E097,E100,E116,E120,E121,E125,E127,E128	11
chr3	397709	397876	E097	1
chr3	398693	398971	E017,E081,E082,E086,E089,E090,E100,E120,E125,E128	10
chr3	400782	400932	E116	1
chr3	401338	401656	E032,E033,E116	3
chr3	404555	404852	E109,E116	2
chr3	406121	406222	E086	1
chr3	407041	407278	E086,E116	2
chr3	407411	407575	E088,E114	2
chr3	407699	407920	E114	1
chr3	408030	408141	E116	1
chr3	408184	408388	E097,E116	2
chr3	409007	409083	E086	1
chr3	413426	413575	E081	1
chr3	414621	414671	E114	1
chr3	415113	415332	E097,E121	2
chr3	418722	419347	E003,E004,E005,E006,E007,E017,E028,E032,E033,E050,E051,E057,E059,E080,E081,E082,E084,E086,E088,E092,E094,E097,E098,E109,E114,E116,E117,E118,E119,E120,E121,E123,E125,E126,E127,E128	36
chr3	420777	420854	E109	1
chr3	422576	422854	E120	1
chr3	424216	424266	E084	1
chr3	426864	427276	E006,E028,E057,E114,E117,E120,E121,E126	8
chr3	430881	430953	E120	1
chr3	431776	431886	E120	1
chr3	435511	435824	E120,E121	2
chr3	436603	436709	E086,E120	2
chr3	438042	438450	E081,E082,E117,E119,E120,E126	6
chr3	443758	443798	E034	1
chr3	452683	453144	E081,E082	2
chr3	453263	453343	E116	1
chr3	454114	454164	E082	1
chr3	455873	456049	E006,E032,E050,E059,E080,E081,E082,E084,E088,E089,E090,E092,E097,E120	14
chr3	459945	460276	E084	1
chr3	461445	461568	E003	1
chr3	462469	462523	E033	1
chr3	464820	464990	E117	1
chr3	466595	466645	E090	1
chr3	466728	467193	E081,E082,E089,E090,E092,E114,E117	7
chr3	467271	468463	E005,E028,E057,E084,E085,E114,E117,E119,E127	9
chr3	468792	468911	E117	1
chr3	470059	470117	E089	1
chr3	471794	471896	E091	1
chr3	472045	472097	E088	1
chr3	472693	472946	E059	1
chr3	476973	477154	E057	1
chr3	477790	478191	E057,E059,E081,E082,E088,E090	6
chr3	478799	478903	E081	1
chr3	482497	482887	E028,E057,E119	3
chr3	487744	487993	E084	1
chr3	490029	490109	E059	1
chr3	490237	490396	E086,E117	2
chr3	490579	490669	E097	1
chr3	491577	491739	E081,E082	2
chr3	491829	491889	E029	1
chr3	493870	494313	E081,E082	2
chr3	494788	495100	E057,E084	2
chr3	496789	496870	E081,E082	2
chr3	497315	497699	E081,E084,E085	3
chr3	499390	499502	E082	1
chr3	499748	499808	E090	1
chr3	499897	499994	E081,E090	2
chr3	500405	501516	E081,E082,E084	3
chr3	502817	503001	E089,E090	2
chr3	504574	504874	E081,E088,E089,E090,E092,E093	6
chr3	504982	505889	E003,E032,E033,E059,E081,E082,E088,E089,E090,E116	10
chr3	505970	506277	E004,E059,E116	3
chr3	509881	510115	E003,E008,E059,E080,E081,E082,E088,E117	8
chr3	510983	511152	E081,E082	2
chr3	514493	514583	E051	1
chr3	521933	522013	E116	1
chr3	522455	522599	E097	1
chr3	522680	522747	E097	1
chr3	522869	523089	E088,E097	2
chr3	523459	523858	E003,E004,E059,E080,E081,E082,E084,E086,E088,E090,E097,E098,E117	13
chr3	525635	525693	E088	1
chr3	525864	525914	E090	1
chr3	526005	526055	E088	1
chr3	526131	526398	E081,E088,E090	3
chr3	526548	526598	E088	1
chr3	529372	529645	E090,E097,E117	3
chr3	530421	530597	E057	1
chr3	534234	535278	E004,E005,E084,E085,E086,E109,E116,E117	8
chr3	545012	545132	E004,E100,E117	3
chr3	550408	550462	E100	1
chr3	554927	555394	E005,E117	2
chr3	555963	556206	E004,E005,E117	3
chr3	556335	556449	E081,E082	2
chr3	560372	560428	E081	1
chr3	560482	561010	E081,E082,E086,E088	4
chr3	561093	561147	E081	1
chr3	562802	562946	E088,E090	2
chr3	566104	566159	E082	1
chr3	567223	567400	E004,E005,E057	3
chr3	567595	567683	E029,E098	2
chr3	575828	575945	E117	1
chr3	577350	577722	E003,E004,E028,E032,E050,E051,E059,E083,E086,E088,E090,E100,E120,E121,E126,E127	16
chr3	577728	578132	E003,E004,E007,E017,E028,E050,E051,E055,E059,E080,E083,E084,E086,E088,E089,E090,E092,E098,E100	19
chr3	578192	578321	E088,E092	2
chr3	578605	578702	E088	1
chr3	581846	581957	E086,E090	2
chr3	582045	582150	E088	1
chr3	582623	582711	E086,E092	2
chr3	582804	583514	E004,E005,E086,E088,E092	5
chr3	583817	583902	E088	1
chr3	584124	584217	E090	1
chr3	586230	586280	E082	1
chr3	586411	586587	E082	1
chr3	586613	587009	E081,E082	2
chr3	587049	587170	E082	1
chr3	587215	587298	E082	1
chr3	587421	587943	E003,E005,E082,E086,E089,E090,E093,E100,E114,E117,E120,E121	12
chr3	588325	588466	E089	1
chr3	591064	591850	E117	1
chr3	592225	592500	E081,E082,E089,E090	4
chr3	599832	600077	E116	1
chr3	602357	602491	E059,E081	2
chr3	603130	603914	E081,E082,E089	3
chr3	604468	604537	E081	1
chr3	604651	605466	E081,E082,E090	3
chr3	607995	608067	E081	1
chr3	609384	609879	E081,E082,E088,E097	4
chr3	610399	610649	E081	1
chr3	610805	610884	E081	1
chr3	611502	611929	E059	1
chr3	612781	613179	E081,E082	2
chr3	613210	613260	E082	1
chr3	613364	613418	E081	1
chr3	613916	613994	E081,E082,E127	3
chr3	614703	614753	E082	1
chr3	614844	614966	E081	1
chr3	617021	617134	E003,E004,E017,E114,E117	5
chr3	619047	619145	E057	1
chr3	620150	620251	E082	1
chr3	620788	620864	E081	1
chr3	621076	621161	E081	1
chr3	621207	621591	E081,E082	2
chr3	625156	625206	E082	1
chr3	625551	625632	E022	1
chr3	627814	627866	E097	1
chr3	628849	628899	E051	1
chr3	632013	632080	E006,E007	2
chr3	632144	632194	E085	1
chr3	633343	633393	E007	1
chr3	633458	633553	E050,E119	2
chr3	633865	633947	E004,E007	2
chr3	636474	636533	E093	1
chr3	638444	638498	E046	1
chr3	638522	638855	E117	1
chr3	638946	639398	E117	1
chr3	639454	639874	E117	1
chr3	641762	641836	E032,E085	2
chr3	641856	641926	E089	1
chr3	645395	645449	E098	1
chr3	649065	649129	E124	1
chr3	649230	649462	E117	1
chr3	650246	650306	E006	1
chr3	651268	651315	E086	1
chr3	651608	651691	E098	1
chr3	656608	656663	E086	1
chr3	656899	656950	E022	1
chr3	658269	658336	E093,E100	2
chr3	659025	659099	E017	1
chr3	662461	662561	E117	1
chr3	662973	663017	E097	1
chr3	663572	663712	E081	1
chr3	663797	663860	E081	1
chr3	664144	664196	E007	1
chr3	674105	674702	E003,E004,E005,E006,E007,E008,E017,E021,E022,E028,E032,E033,E034,E046,E050,E051,E055,E057,E059,E080,E081,E082,E083,E084,E085,E086,E088,E089,E090,E091,E092,E093,E094,E097,E100,E109,E114,E116,E117,E118,E119,E120,E121,E122,E123,E127	46
chr3	676336	676519	E003,E004	2
chr3	677131	677376	E004,E005	2
chr3	683021	683148	E007	1
chr3	685218	685350	E050,E051	2
chr3	686451	686505	E081	1
chr3	697192	697916	E117	1
chr3	705218	705497	E081,E082	2
chr3	715297	715370	E082	1
chr3	715793	716112	E081,E082	2
chr3	716140	716296	E081,E082	2
chr3	717428	717987	E081,E082	2
chr3	718024	718074	E082	1
chr3	721086	721300	E081,E082	2
chr3	723108	723329	E080,E117	2
chr3	727551	727649	E080	1
chr3	728311	728361	E089	1
chr3	738817	738874	E086	1
chr3	742194	743185	E029,E117	2
chr3	743228	743268	E086	1
chr3	748624	749154	E059,E081,E082	3
chr3	749334	749406	E082	1
chr3	752818	753158	E081,E082	2
chr3	754465	756513	E004,E005,E028,E057,E059,E081,E082,E117,E119,E127	10
chr3	756701	756852	E059,E117	2
chr3	765899	766095	E081,E082	2
chr3	772456	772512	E081	1
chr3	773859	773939	E059	1
chr3	775133	775624	E117	1
chr3	782610	782683	E083	1
chr3	783396	783739	E003,E059	2
chr3	783965	784009	E086	1
chr3	784019	784166	E004	1
chr3	789012	789089	E084	1
chr3	800479	800562	E081	1
chr3	800604	800777	E081,E082	2
chr3	800821	801089	E081,E082	2
chr3	806341	806424	E081	1
chr3	809526	809626	E117	1
chr3	809726	809889	E117	1
chr3	810795	810983	E004,E117	2
chr3	815240	815398	E117	1
chr3	816919	817558	E057,E080,E117,E119	4
chr3	821410	821470	E006	1
chr3	828581	828687	E004	1
chr3	834401	834688	E003,E080,E081,E086	4
chr3	839410	839481	E081	1
chr3	839634	839785	E117	1
chr3	839848	840058	E117	1
chr3	842203	842308	E081	1
chr3	847014	847396	E081,E082	2
chr3	873126	873403	E057	1
chr3	873842	874304	E059	1
chr3	876429	877345	E028,E057	2
chr3	881750	881992	E057,E059,E081	3
chr3	887225	887275	E093	1
chr3	887903	888017	E082	1
chr3	892671	892721	E093	1
chr3	892877	893090	E003,E004,E005,E007,E028,E051,E057,E093,E116,E117,E119	11
chr3	893178	893373	E003,E004,E008,E057	4
chr3	893822	894022	E003,E004,E028	3
chr3	894152	894213	E005	1
chr3	895296	895376	E116	1
chr3	897889	898042	E059	1
chr3	898043	898400	E059,E122,E126	3
chr3	898818	898868	E093	1
chr3	901955	902108	E093	1
chr3	903192	903242	E032	1
chr3	903572	903656	E093	1
chr3	904623	904677	E098	1
chr3	906560	906701	E004	1
chr3	911257	911835	E059,E090,E093	3
chr3	912001	912197	E090	1
chr3	912513	912563	E093	1
chr3	913409	913755	E093	1
chr3	913810	913930	E093	1
chr3	913969	914384	E093	1
chr3	915146	915435	E081,E093	2
chr3	916531	916586	E093	1
chr3	918411	919029	E028,E050,E051,E059,E093,E125,E128	7
chr3	920487	920730	E098,E117,E119	3
chr3	920989	921102	E093	1
chr3	921451	921608	E093	1
chr3	922169	922319	E007	1
chr3	923582	923727	E080	1
chr3	924093	924779	E028,E057,E059,E093,E117,E119,E122,E127,E128	9
chr3	924950	925008	E093	1
chr3	925707	925757	E046	1
chr3	937982	938042	E004	1
chr3	941776	942046	E081,E082	2
chr3	942088	942138	E082	1
chr3	943997	944094	E003,E032,E093,E114,E122,E123	6
chr3	946958	947273	E003,E008	2
chr3	950633	950814	E003,E004,E005,E050,E051,E080,E082,E086,E119	9
chr3	953412	953472	E003	1
chr3	953547	953616	E004	1
chr3	954390	954854	E004,E005,E028,E050,E057,E117,E119,E127	8
chr3	955365	955495	E004	1
chr3	956869	956954	E082	1
chr3	957022	957208	E081,E082	2
chr3	959125	959307	E081,E082,E092	3
chr3	959381	959602	E081,E082	2
chr3	964937	965073	E119	1
chr3	965309	965475	E081,E082,E086	3
chr3	967948	967988	E086	1
chr3	972707	972757	E082	1
chr3	975090	975363	E007,E081,E082	3
chr3	978380	978657	E059	1
chr3	987640	987727	E082	1
chr3	987789	987909	E082	1
chr3	990342	990408	E081	1
chr3	991584	991727	E004	1
chr3	994841	994908	E007	1
chr3	1004981	1005294	E028,E057	2
chr3	1005575	1005737	E005	1
chr3	1007124	1007191	E089	1
chr3	1012453	1012497	E080	1
chr3	1017768	1018120	E057,E059,E090,E117,E119	5
chr3	1018505	1018721	E088	1
chr3	1023004	1023062	E050	1
chr3	1030347	1030853	E050,E051	2
chr3	1031415	1031680	E059	1
chr3	1031868	1031964	E050	1
chr3	1034676	1034835	E050,E051	2
chr3	1035103	1035241	E059	1
chr3	1037251	1037312	E082	1
chr3	1040235	1040306	E084	1
chr3	1048238	1048298	E081	1
chr3	1049276	1049336	E081	1
chr3	1049382	1050105	E004,E005,E055,E057,E059,E081,E082,E083,E089,E090,E117,E121,E125,E126,E128	15
chr3	1051684	1052465	E005,E057,E117	3
chr3	1056394	1056463	E005	1
chr3	1057482	1057876	E081,E082,E089,E090	4
chr3	1059496	1059568	E081	1
chr3	1059620	1059910	E059,E081,E082,E083,E086,E089,E090	7
chr3	1062049	1062231	E080	1
chr3	1065100	1065317	E059	1
chr3	1068196	1068397	E003,E117	2
chr3	1076173	1076227	E093	1
chr3	1076620	1076670	E082	1
chr3	1079429	1079666	E057	1
chr3	1079924	1079978	E081	1
chr3	1084330	1084398	E017,E094,E097,E109	4
chr3	1094547	1094607	E084	1
chr3	1096766	1096916	E050	1
chr3	1096954	1097004	E051	1
chr3	1097952	1098250	E007,E059	2
chr3	1098435	1098902	E059,E084,E088,E089,E090	5
chr3	1098915	1099047	E088,E117	2
chr3	1099066	1099464	E081,E082,E090	3
chr3	1102805	1102855	E082	1
chr3	1104038	1104097	E051	1
chr3	1105615	1105817	E081	1
chr3	1106406	1106486	E082	1
chr3	1110807	1111045	E005,E057,E084	3
chr3	1113709	1113759	E084	1
chr3	1113800	1114193	E057,E084,E085	3
chr3	1115336	1115386	E082	1
chr3	1115527	1115577	E082	1
chr3	1115740	1115796	E088	1
chr3	1119143	1119193	E090	1
chr3	1120700	1120750	E090	1
chr3	1121445	1121643	E059,E093	2
chr3	1123673	1124138	E003,E004,E005,E006,E007,E008,E028,E050,E051,E055,E057,E059,E080,E081,E082,E083,E084,E085,E086,E088,E089,E090,E091,E092,E093,E098,E114,E117,E119,E121,E125,E126,E127,E128	34
chr3	1128689	1129386	E003,E004,E005,E006,E007,E017,E028,E050,E051,E055,E056,E057,E059,E080,E081,E082,E083,E084,E085,E086,E088,E089,E090,E091,E092,E093,E097,E098,E100,E117,E119,E120,E121,E125,E126,E127,E128	37
chr3	1129447	1129507	E125	1
chr3	1132951	1133225	E080,E093,E125,E128	4
chr3	1133840	1135067	E003,E005,E006,E007,E008,E059,E080,E081,E082,E083,E084,E086,E088,E089,E090,E091,E092,E098,E125,E128	20
chr3	1135099	1135155	E081	1
chr3	1144816	1144947	E123	1
chr3	1145097	1145147	E051	1
chr3	1145176	1145226	E050	1
chr3	1145242	1145428	E050,E051	2
chr3	1152433	1152527	E005	1
chr3	1152838	1152971	E059	1
chr3	1155678	1155728	E051	1
chr3	1159388	1159444	E083	1
chr3	1159567	1160237	E028,E057,E080,E084,E085,E117,E119,E125,E127,E128	10
chr3	1160459	1160555	E081	1
chr3	1160724	1160850	E081,E082	2
chr3	1166707	1167310	E081,E082	2
chr3	1167583	1167633	E051	1
chr3	1171765	1171952	E084,E085	2
chr3	1171991	1172064	E084	1
chr3	1172783	1172833	E084	1
chr3	1172941	1173294	E003,E004,E007,E008,E059,E084	6
chr3	1173344	1173464	E084	1
chr3	1173527	1173609	E084	1
chr3	1173783	1173844	E081	1
chr3	1175254	1175385	E003	1
chr3	1177055	1177110	E083	1
chr3	1178476	1178631	E084	1
chr3	1179415	1179575	E090	1
chr3	1179696	1179812	E090	1
chr3	1179878	1179928	E090	1
chr3	1180836	1180958	E084	1
chr3	1180978	1181104	E090	1
chr3	1181449	1181535	E082	1
chr3	1183977	1184031	E081	1
chr3	1185298	1185498	E117	1
chr3	1191630	1191928	E117	1
chr3	1195907	1196019	E004	1
chr3	1207493	1207543	E007	1
chr3	1214342	1214862	E059,E080,E081,E083,E117	5
chr3	1220162	1220244	E059	1
chr3	1220309	1221223	E004,E057,E059,E119,E125,E128	6
chr3	1221274	1221411	E059	1
chr3	1222717	1223089	E080,E117	2
chr3	1223330	1223514	E117	1
chr3	1225146	1225806	E017,E028,E055,E056,E057,E059,E080,E088,E089,E090,E117,E119,E120,E125,E126,E128	16
chr3	1227119	1227340	E080	1
chr3	1228755	1228860	E003	1
chr3	1231652	1231706	E128	1
chr3	1231948	1232030	E004	1
chr3	1232257	1232727	E057,E084,E117,E125,E128	5
chr3	1232815	1232998	E005,E057,E117,E125,E128	5
chr3	1234900	1234971	E055	1
chr3	1237609	1238077	E006,E017,E055,E056,E057,E080,E097,E117,E119,E120,E125,E126,E128	13
chr3	1238713	1239161	E004,E007,E057,E119	4
chr3	1242005	1242507	E050,E081,E091	3
chr3	1244356	1244468	E080	1
chr3	1244671	1244729	E080	1
chr3	1244842	1245217	E080,E117	2
chr3	1249577	1249621	E080	1
chr3	1249674	1249899	E059,E080,E125,E128	4
chr3	1250114	1250181	E080,E086,E128	3
chr3	1251052	1251155	E080	1
chr3	1256698	1256993	E017,E117,E125,E128	4
chr3	1258800	1258859	E126	1
chr3	1262683	1262840	E059	1
chr3	1269868	1269912	E097	1
chr3	1270118	1270228	E080,E086	2
chr3	1270377	1270424	E080	1
chr3	1272646	1272690	E080	1
chr3	1272726	1272839	E117	1
chr3	1274053	1274151	E004	1
chr3	1274267	1274359	E004	1
chr3	1277273	1277671	E004	1
chr3	1277937	1278042	E008	1
chr3	1283080	1283127	E080	1
chr3	1283504	1283561	E080	1
chr3	1286730	1286780	E082	1
chr3	1291045	1291333	E081,E089,E090	3
chr3	1291373	1291587	E081,E090	2
chr3	1293356	1293664	E003,E004,E080,E090,E117,E128	6
chr3	1293725	1294009	E059	1
chr3	1295455	1295521	E003	1
chr3	1304742	1305289	E088	1
chr3	1311700	1311785	E125,E128	2
chr3	1314339	1314567	E081,E082	2
chr3	1314624	1314920	E081,E082,E125,E128	4
chr3	1317195	1317557	E003,E004,E005,E008,E022,E032,E059,E080,E086,E114,E117,E119	12
chr3	1319676	1319735	E081,E082	2
chr3	1319770	1319875	E004	1
chr3	1320864	1320987	E003	1
chr3	1322000	1322053	E084	1
chr3	1322378	1322646	E004,E005,E117,E128	4
chr3	1329589	1329975	E089,E090,E125	3
chr3	1331712	1331796	E004	1
chr3	1336191	1336853	E004,E005,E059,E117,E125,E128	6
chr3	1337480	1337567	E004	1
chr3	1360240	1360304	E082	1
chr3	1360324	1360712	E084,E085	2
chr3	1363305	1363414	E088	1
chr3	1366618	1366778	E059	1
chr3	1368175	1368531	E059,E083,E090	3
chr3	1371905	1372048	E008,E093	2
chr3	1378707	1378973	E005	1
chr3	1379294	1379365	E080	1
chr3	1382351	1382422	E003	1
chr3	1382602	1382774	E059	1
chr3	1388202	1388252	E091	1
chr3	1390377	1390466	E003,E081,E082	3
chr3	1395593	1395694	E088,E090	2
chr3	1397358	1397681	E004,E088	2
chr3	1416168	1416529	E007,E059	2
chr3	1416569	1416706	E059	1
chr3	1422804	1422878	E032	1
chr3	1422958	1423313	E032,E033,E089,E090,E091,E100,E116	7
chr3	1429751	1429836	E003,E008	2
chr3	1435722	1435772	E050	1
chr3	1439367	1439455	E081	1
chr3	1439508	1439614	E081	1
chr3	1439796	1439850	E081	1
chr3	1441929	1442054	E081,E125,E128	3
chr3	1442076	1442168	E081	1
chr3	1442766	1442823	E088	1
chr3	1443621	1443840	E090,E117	2
chr3	1444546	1444784	E090,E117,E128	3
chr3	1445815	1446547	E003,E004,E005,E007,E008,E059,E080,E083,E086,E088,E092,E094,E097,E098,E117,E125,E128	17
chr3	1448092	1448522	E059	1
chr3	1453597	1453670	E080	1
chr3	1459471	1459533	E090	1
chr3	1470562	1470631	E080	1
chr3	1471239	1471359	E088,E090	2
chr3	1479574	1479779	E081,E082	2
chr3	1480512	1480556	E097	1
chr3	1481175	1481382	E003,E004,E008	3
chr3	1484150	1484224	E033	1
chr3	1484476	1484615	E059	1
chr3	1485989	1486096	E086	1
chr3	1488297	1488518	E059,E081	2
chr3	1488660	1488870	E081,E082	2
chr3	1489244	1489382	E080,E081	2
chr3	1490353	1490407	E098	1
chr3	1492734	1492774	E086	1
chr3	1492893	1492947	E086	1
chr3	1498398	1498553	E059	1
chr3	1498624	1498926	E059,E088,E117	3
chr3	1503506	1505315	E117	1
chr3	1505590	1505690	E117	1
chr3	1509941	1510076	E088,E117	2
chr3	1511095	1511156	E088	1
chr3	1511563	1511626	E080	1
chr3	1511820	1511944	E080,E081,E082	3
chr3	1514095	1514181	E081	1
chr3	1526940	1527401	E081,E082,E088	3
chr3	1528142	1528242	E117	1
chr3	1528284	1528481	E088,E117	2
chr3	1528496	1528703	E088,E089,E117	3
chr3	1531643	1532108	E117	1
chr3	1533721	1533868	E117	1
chr3	1537107	1537555	E089,E090	2
chr3	1538128	1538210	E090	1
chr3	1538954	1539496	E004,E086,E090,E117	4
chr3	1541413	1541721	E059,E089,E090,E117	4
chr3	1542846	1543841	E059,E117	2
chr3	1544277	1544594	E003,E008	2
chr3	1544715	1544775	E003	1
chr3	1546526	1546691	E081,E082	2
chr3	1546760	1546940	E004,E081,E082	3
chr3	1547277	1547382	E004,E092	2
chr3	1547665	1547961	E004,E008,E081	3
chr3	1549591	1549687	E004	1
chr3	1553903	1553955	E007	1
chr3	1555253	1555677	E003,E004,E008,E088	4
chr3	1557281	1558071	E081,E082,E086,E088,E117	5
chr3	1565587	1565637	E089	1
chr3	1571374	1571491	E082	1
chr3	1571512	1571640	E094,E117	2
chr3	1573124	1573185	E080	1
chr3	1573813	1573885	E086,E098	2
chr3	1577143	1577587	E117	1
chr3	1577777	1577997	E117	1
chr3	1590931	1591128	E081	1
chr3	1593560	1593643	E081	1
chr3	1594705	1594780	E081,E082	2
chr3	1595208	1595270	E082	1
chr3	1595370	1595431	E082	1
chr3	1595719	1595778	E090	1
chr3	1596396	1596503	E081	1
chr3	1603133	1603462	E081,E082	2
chr3	1603531	1603601	E082	1
chr3	1603638	1603731	E082	1
chr3	1610130	1610263	E088,E090	2
chr3	1611254	1611405	E081	1
chr3	1611462	1611542	E081	1
chr3	1617740	1618251	E117	1
chr3	1618927	1618977	E089	1
chr3	1619705	1620908	E059,E081,E088,E089,E090,E092,E097,E098,E100,E117	10
chr3	1620929	1621204	E117	1
chr3	1621396	1621450	E081	1
chr3	1623461	1623634	E081,E082	2
chr3	1626007	1626234	E003,E004	2
chr3	1629252	1629327	E005	1
chr3	1638457	1638587	E081	1
chr3	1643770	1643824	E127	1
chr3	1650972	1651064	E083,E089	2
chr3	1651147	1651362	E083,E086,E089,E090,E120,E121	6
chr3	1651404	1651469	E090	1
chr3	1651497	1651582	E089,E090	2
chr3	1653654	1653731	E003	1
chr3	1658506	1658743	E080,E083,E086,E089,E117	5
chr3	1659488	1659540	E088	1
chr3	1663133	1663473	E059	1
chr3	1665605	1665707	E059	1
chr3	1666599	1666891	E004,E083	2
chr3	1676348	1676441	E005	1
chr3	1702832	1702886	E127	1
chr3	1703430	1704193	E117	1
chr3	1706069	1706334	E117	1
chr3	1719154	1720148	E004,E059,E086	3
chr3	1734894	1735154	E003,E004,E117	3
chr3	1736800	1736905	E081	1
chr3	1737267	1737382	E082	1
chr3	1738398	1738670	E057,E081,E082,E117,E127	5
chr3	1743335	1743395	E090	1
chr3	1748280	1748324	E080	1
chr3	1753940	1754160	E004,E005	2
chr3	1755398	1755488	E004	1
chr3	1756717	1756988	E004,E057	2
chr3	1758244	1758344	E004	1
chr3	1759324	1759460	E084,E085	2
chr3	1765491	1765945	E028,E057,E127	3
chr3	1770338	1770512	E082	1
chr3	1771309	1771408	E028	1
chr3	1772691	1773017	E028,E057,E127	3
chr3	1776216	1776646	E028,E057,E059,E117,E127	5
chr3	1784088	1784156	E005	1
chr3	1793817	1794395	E028,E057	2
chr3	1802215	1802283	E083,E089	2
chr3	1808193	1808303	E008	1
chr3	1811905	1811949	E080	1
chr3	1812393	1812502	E080	1
chr3	1813328	1813488	E057,E117	2
chr3	1816349	1816607	E059	1
chr3	1827873	1828042	E080	1
chr3	1828394	1828434	E086	1
chr3	1828937	1828999	E003	1
chr3	1833670	1833721	E051	1
chr3	1834203	1834253	E088	1
chr3	1840518	1840708	E004,E007	2
chr3	1840883	1840966	E086	1
chr3	1847096	1847397	E028,E117,E127	3
chr3	1851572	1851684	E081	1
chr3	1858671	1858737	E081	1
chr3	1864527	1864902	E004	1
chr3	1865751	1865814	E098	1
chr3	1866073	1866356	E082,E098	2
chr3	1866822	1866971	E080	1
chr3	1870362	1870577	E080	1
chr3	1872415	1873479	E086,E117	2
chr3	1873561	1874737	E117	1
chr3	1877859	1877919	E003	1
chr3	1880046	1880106	E081,E082	2
chr3	1884921	1885061	E059,E081,E082	3
chr3	1885132	1885213	E059	1
chr3	1886335	1886535	E117	1
chr3	1886922	1887024	E082	1
chr3	1887562	1887763	E082	1
chr3	1890269	1890380	E117	1
chr3	1890633	1891198	E057,E080,E117	3
chr3	1897341	1898162	E059	1
chr3	1900672	1900732	E004	1
chr3	1907773	1908021	E080	1
chr3	1918615	1918715	E117	1
chr3	1924899	1925674	E082,E086,E117	3
chr3	1937957	1938057	E003,E080	2
chr3	1941172	1941403	E004	1
chr3	1943840	1943894	E098	1
chr3	1944143	1944398	E088	1
chr3	1944775	1945262	E088	1
chr3	1945843	1945893	E088	1
chr3	1948087	1948167	E008	1
chr3	1950409	1950870	E057,E059	2
chr3	1950989	1951082	E088	1
chr3	1951611	1951651	E034	1
chr3	1952465	1952635	E059	1
chr3	1960532	1960612	E007	1
chr3	1962836	1962912	E081,E082	2
chr3	1984398	1985025	E050,E051,E059	3
chr3	1985200	1985300	E116	1
chr3	1985937	1985987	E050	1
chr3	1990661	1991039	E091,E117	2
chr3	1993191	1993241	E082	1
chr3	1995286	1995344	E007	1
chr3	1995349	1995591	E059,E081,E082	3
chr3	1996115	1996184	E081	1
chr3	1996207	1996307	E117	1
chr3	1996407	1996544	E117	1
chr3	1996574	1996736	E116	1
chr3	1998910	1998964	E098	1
chr3	2002929	2002979	E093	1
chr3	2004136	2004216	E003,E086,E088,E114	4
chr3	2004254	2004336	E086	1
chr3	2004383	2004491	E086	1
chr3	2004552	2004609	E086	1
chr3	2004661	2004710	E086	1
chr3	2006047	2006318	E059,E088,E117	3
chr3	2007335	2007389	E081	1
chr3	2009267	2009616	E059,E117	2
chr3	2011016	2011458	E086,E117,E122	3
chr3	2012947	2013050	E122	1
chr3	2013497	2013895	E057,E059,E117,E122,E125,E128	6
chr3	2029722	2029936	E003,E004,E005,E008,E059,E080,E086,E088,E117,E122	10
chr3	2029959	2030079	E008	1
chr3	2034590	2035282	E081,E082	2
chr3	2035336	2035980	E081,E082	2
chr3	2036011	2036114	E081,E086	2
chr3	2036531	2036794	E081	1
chr3	2037784	2037888	E059	1
chr3	2040342	2040392	E082	1
chr3	2043573	2043740	E086	1
chr3	2057600	2057666	E081	1
chr3	2064492	2064855	E059	1
chr3	2064892	2064973	E059	1
chr3	2065561	2066184	E006,E007,E059,E082,E088	5
chr3	2066561	2066729	E059,E081,E082	3
chr3	2069883	2069933	E046	1
chr3	2076843	2077066	E089,E090	2
chr3	2077915	2078068	E004,E084,E117	3
chr3	2080421	2080574	E059,E088	2
chr3	2083532	2084050	E081,E082	2
chr3	2084404	2084479	E082	1
chr3	2103089	2103321	E004,E059	2
chr3	2103359	2103531	E059	1
chr3	2103572	2103740	E007,E029	2
chr3	2124601	2125155	E088,E089,E090	3
chr3	2132220	2132536	E006,E086	2
chr3	2136108	2136374	E081,E082	2
chr3	2136746	2137014	E007	1
chr3	2137064	2137156	E007	1
chr3	2137382	2137477	E007	1
chr3	2137518	2137696	E007	1
chr3	2137803	2137949	E081,E082	2
chr3	2137952	2138369	E007,E081,E082,E083,E086,E088,E089,E090,E092	9
chr3	2139161	2139760	E005,E006,E007,E059,E081,E082,E083,E085,E086,E088,E090,E091,E117	13
chr3	2139891	2141445	E003,E004,E005,E006,E007,E008,E021,E050,E051,E057,E059,E080,E081,E082,E083,E084,E085,E086,E088,E089,E090,E091,E092,E093,E097,E098,E100,E109,E118	29
chr3	2141492	2141965	E003,E004,E006,E007,E080,E081,E082,E083,E086,E088,E089,E090,E092	13
chr3	2141979	2142047	E007	1
chr3	2146001	2146061	E125	1
chr3	2146380	2146455	E005	1
chr3	2151229	2151349	E057	1
chr3	2152111	2152229	E003,E004,E007	3
chr3	2157998	2158080	E083	1
chr3	2158174	2158242	E081	1
chr3	2159113	2159172	E007	1
chr3	2160639	2160679	E034	1
chr3	2166929	2166979	E007	1
chr3	2174720	2175186	E004,E084,E085	3
chr3	2183276	2183407	E084	1
chr3	2183606	2183667	E084	1
chr3	2184608	2184812	E080	1
chr3	2190379	2190545	E088	1
chr3	2190605	2190673	E088	1
chr3	2190715	2190958	E088	1
chr3	2192214	2192547	E006	1
chr3	2192584	2192677	E006	1
chr3	2193236	2193295	E007	1
chr3	2194832	2195121	E057	1
chr3	2196154	2196768	E006,E057,E089,E090,E092	5
chr3	2197876	2198347	E003,E004,E005,E006,E007,E008,E021,E050,E080,E083,E084,E085,E093,E114,E123	15
chr3	2208302	2208492	E003,E004,E005,E008,E021,E057,E059,E080,E081,E082,E083,E090,E091	13
chr3	2208704	2208758	E098	1
chr3	2214786	2214920	E081	1
chr3	2219186	2219264	E090	1
chr3	2220315	2220692	E081,E082	2
chr3	2230472	2230593	E059	1
chr3	2230620	2230685	E029	1
chr3	2240693	2240919	E059	1
chr3	2242889	2242939	E051	1
chr3	2253359	2253480	E006	1
chr3	2254716	2255003	E059	1
chr3	2255308	2255388	E059	1
chr3	2255476	2255663	E059	1
chr3	2258935	2259015	E059	1
chr3	2259511	2259910	E059	1
chr3	2260409	2260517	E081,E082	2
chr3	2260581	2260733	E081,E082	2
chr3	2260865	2260927	E082	1
chr3	2274176	2274256	E059	1
chr3	2274352	2274897	E059	1
chr3	2274952	2275100	E059	1
chr3	2276711	2276777	E004,E006	2
chr3	2277881	2278105	E004	1
chr3	2288869	2288931	E021	1
chr3	2291595	2291670	E081	1
chr3	2292262	2292396	E081	1
chr3	2295443	2295493	E051	1
chr3	2303580	2304158	E081,E082,E088,E089,E090,E100	6
chr3	2308333	2308987	E081,E082	2
chr3	2310615	2310744	E003,E004,E082,E083	4
chr3	2316361	2316529	E006,E059,E086	3
chr3	2319206	2319286	E003,E021	2
chr3	2319350	2319404	E021	1
chr3	2320158	2320202	E080	1
chr3	2321334	2321384	E082	1
chr3	2328463	2328537	E081	1
chr3	2330880	2330980	E123	1
chr3	2335897	2335947	E051	1
chr3	2345333	2345663	E003,E004,E005,E006,E007,E008,E021,E050,E059,E080,E082,E083,E085,E086,E088,E089,E090,E092,E121	19
chr3	2346309	2346381	E003	1
chr3	2359490	2359571	E004	1
chr3	2368004	2368108	E004,E089	2
chr3	2372330	2372384	E098	1
chr3	2375231	2375434	E004	1
chr3	2382238	2382330	E080	1
chr3	2385035	2385148	E116	1
chr3	2385541	2385679	E005	1
chr3	2385692	2385757	E004	1
chr3	2395776	2395826	E083	1
chr3	2396157	2396917	E003,E004,E005,E006,E007,E008,E021,E055,E057,E059,E080,E081,E082,E083,E088,E090,E094,E098,E100,E117,E121,E126	22
chr3	2397187	2397247	E005	1
chr3	2397389	2397550	E004,E083	2
chr3	2397661	2397754	E004	1
chr3	2398042	2398334	E004,E083,E094	3
chr3	2398420	2398488	E021,E083	2
chr3	2399191	2399331	E081,E082	2
chr3	2402632	2402767	E057	1
chr3	2407278	2407349	E081	1
chr3	2411841	2411906	E080	1
chr3	2411945	2412019	E080	1
chr3	2413520	2414403	E088,E089,E090	3
chr3	2415857	2415917	E005	1
chr3	2423050	2423183	E083	1
chr3	2425972	2426085	E021,E086	2
chr3	2426205	2426285	E008	1
chr3	2426325	2426559	E003,E004,E005,E008,E021	5
chr3	2427949	2428089	E005	1
chr3	2428142	2428192	E089	1
chr3	2433691	2433957	E081	1
chr3	2458606	2458656	E021	1
chr3	2458769	2458843	E080	1
chr3	2458888	2458945	E080	1
chr3	2459065	2459148	E090	1
chr3	2460228	2460285	E094	1
chr3	2461803	2461863	E005	1
chr3	2462511	2462916	E003,E004,E005,E008,E021,E084,E086,E088,E098	9
chr3	2464061	2464337	E090	1
chr3	2464986	2465116	E082	1
chr3	2476090	2476140	E007	1
chr3	2476190	2476240	E007	1
chr3	2477553	2477629	E080	1
chr3	2477702	2477827	E080	1
chr3	2481285	2481529	E059	1
chr3	2483399	2483521	E081,E082	2
chr3	2485127	2485177	E021	1
chr3	2486981	2487035	E021	1
chr3	2488001	2488055	E081	1
chr3	2492413	2492556	E083	1
chr3	2492565	2492664	E004	1
chr3	2493948	2494538	E080,E081,E082,E083,E117	5
chr3	2496627	2496938	E059,E083	2
chr3	2497423	2497511	E083	1
chr3	2498547	2498612	E083	1
chr3	2500273	2500554	E081,E082	2
chr3	2503898	2504097	E059	1
chr3	2504322	2504513	E081,E082	2
chr3	2504633	2504683	E082	1
chr3	2507446	2507953	E082,E083	2
chr3	2508171	2508402	E059,E081	2
chr3	2508678	2508728	E083	1
chr3	2509448	2509525	E083	1
chr3	2509714	2510000	E059	1
chr3	2510177	2510239	E093	1
chr3	2512327	2512652	E083	1
chr3	2519470	2519520	E007	1
chr3	2522471	2522559	E059	1
chr3	2525927	2526516	E083	1
chr3	2531943	2532057	E116	1
chr3	2535883	2535965	E004	1
chr3	2536016	2536317	E003,E004,E005,E008,E021	5
chr3	2546547	2547055	E059,E081,E082	3
chr3	2547100	2547330	E081,E082	2
chr3	2547465	2547968	E007,E081,E082	3
chr3	2548184	2548264	E059	1
chr3	2548397	2548896	E059,E081,E082	3
chr3	2549011	2549128	E081	1
chr3	2552432	2552698	E006,E082,E083	3
chr3	2552859	2553548	E003,E007,E008,E021,E080,E081,E082,E083,E084,E086,E088,E089,E090,E092,E098	15
chr3	2554494	2554937	E007,E081,E082,E089,E090	5
chr3	2555643	2556092	E005,E006,E007,E059,E081,E083,E092	7
chr3	2558623	2558738	E006,E116	2
chr3	2558883	2558933	E083	1
chr3	2559145	2559542	E006,E084,E085,E116	4
chr3	2559570	2559667	E085,E086	2
chr3	2559674	2559724	E086	1
chr3	2563520	2563578	E083	1
chr3	2563648	2563813	E083	1
chr3	2564815	2565014	E116	1
chr3	2565119	2565510	E006,E080,E116	3
chr3	2567551	2567750	E116	1
chr3	2567792	2567852	E006	1
chr3	2568526	2568969	E004,E005,E006,E007,E081,E083,E086,E116	8
chr3	2569227	2569869	E116	1
chr3	2570162	2570212	E084	1
chr3	2576270	2576370	E116	1
chr3	2576594	2577304	E116	1
chr3	2581953	2582026	E004	1
chr3	2596069	2596119	E089	1
chr3	2596337	2596782	E089,E090	2
chr3	2596863	2596959	E090	1
chr3	2598554	2598920	E081,E082	2
chr3	2598982	2599039	E082	1
chr3	2600402	2600938	E081,E082,E098	3
chr3	2606230	2606309	E081	1
chr3	2608379	2608590	E089	1
chr3	2608661	2608788	E090	1
chr3	2609085	2610467	E006,E086,E089,E090,E100	5
chr3	2610944	2611042	E081	1
chr3	2618932	2619001	E081	1
chr3	2619118	2619801	E081,E082	2
chr3	2619958	2620056	E006	1
chr3	2620635	2620718	E082	1
chr3	2620802	2621326	E080,E081,E082,E083,E086,E088,E092	7
chr3	2621576	2621782	E083	1
chr3	2621838	2622247	E081,E083	2
chr3	2623120	2623227	E006	1
chr3	2623744	2623824	E059	1
chr3	2623892	2624101	E081	1
chr3	2624639	2625146	E081,E089,E090	3
chr3	2628401	2628606	E083	1
chr3	2629918	2629977	E083	1
chr3	2630819	2630881	E007	1
chr3	2635729	2636212	E059,E081	2
chr3	2637298	2637413	E003,E021	2
chr3	2638714	2638811	E021	1
chr3	2641184	2641282	E004,E080	2
chr3	2641319	2641528	E006,E080,E100	3
chr3	2644456	2644518	E127	1
chr3	2645356	2645896	E081,E082,E083,E089,E090	5
chr3	2645910	2645978	E083	1
chr3	2645989	2646043	E090	1
chr3	2650351	2650667	E059	1
chr3	2656749	2656966	E059	1
chr3	2664335	2664639	E006	1
chr3	2664998	2665591	E005,E006	2
chr3	2669946	2670119	E003,E005,E021	3
chr3	2681744	2681998	E081	1
chr3	2682074	2682130	E081	1
chr3	2686298	2686352	E098	1
chr3	2688517	2688567	E090	1
chr3	2689985	2690096	E081	1
chr3	2694074	2694674	E003,E004,E007,E008,E021,E083,E090	7
chr3	2695516	2695733	E003,E006,E017,E059,E126	5
chr3	2695787	2695915	E005,E006	2
chr3	2696341	2696648	E004,E083	2
chr3	2696706	2696849	E083	1
chr3	2696886	2697335	E004,E006,E017,E059,E080,E083,E088,E098,E116	9
chr3	2697343	2697587	E003,E083	2
chr3	2698099	2699672	E004,E006,E017,E059,E081,E083,E086,E088,E089,E090	10
chr3	2699851	2699949	E003,E021	2
chr3	2699967	2700067	E006	1
chr3	2701591	2702038	E006,E017,E083	3
chr3	2702067	2702267	E083	1
chr3	2702753	2703163	E006,E017,E089,E092,E097	5
chr3	2704069	2704129	E006	1
chr3	2716944	2717004	E004	1
chr3	2719229	2719663	E081,E082	2
chr3	2721870	2722252	E081,E082	2
chr3	2725627	2726041	E003,E004,E007,E008,E021,E059	6
chr3	2727095	2727274	E081,E082	2
chr3	2727331	2727552	E008,E082	2
chr3	2727669	2727719	E082	1
chr3	2728586	2728790	E003,E004,E008,E021	4
chr3	2728805	2728962	E008	1
chr3	2735200	2735367	E081,E082	2
chr3	2739325	2739609	E081,E082	2
chr3	2743257	2743479	E084,E085	2
chr3	2747778	2747860	E093	1
chr3	2748252	2748302	E093	1
chr3	2750156	2750324	E004	1
chr3	2752905	2753033	E083,E086	2
chr3	2756564	2756853	E004,E116,E117	3
chr3	2759251	2759301	E089	1
chr3	2762420	2762536	E088	1
chr3	2763856	2763969	E006	1
chr3	2765232	2765288	E007	1
chr3	2765470	2765651	E006	1
chr3	2765726	2765811	E006	1
chr3	2765861	2765929	E006	1
chr3	2766062	2766137	E006	1
chr3	2766161	2766461	E081,E082,E086	3
chr3	2766503	2766656	E006	1
chr3	2768880	2769847	E006,E007,E081,E082,E086,E088,E092	7
chr3	2770062	2770452	E088,E116	2
chr3	2772386	2772474	E093	1
chr3	2772581	2772631	E082	1
chr3	2773255	2773330	E084	1
chr3	2773545	2774122	E006,E084,E085	3
chr3	2777355	2777412	E032	1
chr3	2780390	2780530	E081	1
chr3	2783263	2783609	E086,E090,E092,E094,E097,E098	6
chr3	2783771	2783826	E007	1
chr3	2784517	2784578	E004,E081	2
chr3	2797956	2798036	E114	1
chr3	2798454	2798536	E007	1
chr3	2806767	2807047	E003,E004,E006,E007,E008,E021,E022,E034,E050,E051,E080,E081,E083,E084,E085,E114	16
chr3	2811732	2811894	E006	1
chr3	2811973	2812776	E003,E004,E005,E006,E007,E082,E083,E084,E085,E086,E088,E091,E092	13
chr3	2812984	2813219	E116	1
chr3	2813451	2813831	E081,E082	2
chr3	2813917	2814011	E005	1
chr3	2814568	2814756	E005	1
chr3	2816135	2817143	E006,E081,E086,E089,E090,E092,E126	7
chr3	2817573	2817661	E089	1
chr3	2817719	2817888	E089	1
chr3	2822633	2822750	E081	1
chr3	2824000	2824082	E003	1
chr3	2824598	2824672	E004	1
chr3	2824796	2825280	E004,E006,E007,E117	4
chr3	2826968	2827031	E004	1
chr3	2827370	2827435	E003	1
chr3	2832208	2832368	E088	1
chr3	2833377	2833481	E059	1
chr3	2835590	2835644	E126	1
chr3	2837978	2838180	E081,E082	2
chr3	2842693	2842800	E094	1
chr3	2844089	2844414	E008,E021,E057,E116,E117	5
chr3	2852492	2852659	E003,E006,E007,E008,E021,E059,E080,E088,E089,E090,E092,E126	12
chr3	2854243	2854529	E084	1
chr3	2856220	2856356	E081	1
chr3	2862914	2863033	E004,E005,E117	3
chr3	2864499	2865134	E006,E055,E057,E059,E082,E125,E126,E128	8
chr3	2868133	2868310	E081	1
chr3	2873500	2873601	E004	1
chr3	2874739	2875125	E059,E081,E082	3
chr3	2879084	2879274	E080	1
chr3	2879797	2879907	E005	1
chr3	2880319	2880481	E083,E086,E089,E126	4
chr3	2880521	2880689	E005,E086	2
chr3	2881614	2881979	E006,E007,E089,E090,E098,E100,E126	7
chr3	2887765	2887963	E082	1
chr3	2888864	2889059	E100,E126	2
chr3	2889318	2889374	E126	1
chr3	2890229	2890287	E090	1
chr3	2890871	2891064	E100,E126	2
chr3	2891198	2891265	E126	1
chr3	2892505	2892667	E050,E089	2
chr3	2892915	2892996	E089	1
chr3	2893159	2893428	E004,E084,E085,E089,E098	5
chr3	2893581	2894109	E084,E085,E089,E090,E092,E097,E098,E100,E126	9
chr3	2894605	2894743	E126	1
chr3	2895452	2895545	E021,E114,E123	3
chr3	2896838	2896924	E051	1
chr3	2897305	2897456	E034	1
chr3	2897724	2898543	E003,E004,E006,E008,E021,E046,E050,E051,E081,E082,E086,E089,E090,E126	14
chr3	2898600	2898656	E051,E126	2
chr3	2902485	2902554	E084	1
chr3	2904181	2904351	E081,E084,E088,E098	4
chr3	2904977	2905036	E100	1
chr3	2908100	2908228	E084	1
chr3	2910648	2910708	E029	1
chr3	2912281	2913087	E006,E084,E085,E086,E088,E098,E126	7
chr3	2913933	2913987	E089	1
chr3	2914043	2914121	E089	1
chr3	2914673	2914856	E006,E089,E098,E100,E126	5
chr3	2915815	2915950	E088,E089,E100	3
chr3	2915997	2916058	E089	1
chr3	2918124	2918326	E081,E082,E089	3
chr3	2922236	2922540	E004,E006,E084	3
chr3	2926490	2926620	E081,E082	2
chr3	2926898	2927201	E081,E082	2
chr3	2929326	2929382	E081	1
chr3	2929437	2929662	E081,E082	2
chr3	2930138	2930611	E081,E082	2
chr3	2931053	2931255	E081,E082	2
chr3	2931424	2931663	E080,E089,E090	3
chr3	2931685	2931876	E080,E081	2
chr3	2933317	2933419	E084	1
chr3	2937906	2937962	E084	1
chr3	2937963	2938609	E005,E084,E085,E089,E090	5
chr3	2938652	2938723	E089,E090	2
chr3	2938806	2938922	E089	1
chr3	2939006	2939079	E089,E090	2
chr3	2939359	2939958	E084,E085,E109	3
chr3	2940419	2940704	E003,E008,E082	3
chr3	2940749	2940903	E081,E082,E089,E090	4
chr3	2944476	2944560	E008	1
chr3	2944908	2945073	E008,E081,E089,E090	4
chr3	2945192	2945278	E021	1
chr3	2946108	2946248	E004	1
chr3	2946352	2946413	E081	1
chr3	2950762	2950884	E100,E126	2
chr3	2957464	2957689	E059	1
chr3	2963284	2963371	E088,E089	2
chr3	2963412	2963499	E090	1
chr3	2963538	2963940	E003,E004,E006,E007,E008,E021,E046,E050,E051,E059,E080,E081,E082,E083,E085,E086,E088,E089,E090,E092,E097,E098,E109,E114,E116,E126	26
chr3	2964700	2964902	E081,E082	2
chr3	2965217	2965344	E004,E088	2
chr3	2969123	2969173	E093	1
chr3	2971408	2971469	E006	1
chr3	2976161	2976374	E005	1
chr3	2979294	2979696	E081,E082,E083,E088,E089,E090,E097,E098	8
chr3	2980805	2981081	E081,E082	2
chr3	2983312	2983492	E081	1
chr3	2983523	2983573	E082	1
chr3	2984865	2985097	E081	1
chr3	2986393	2986644	E116	1
chr3	2986751	2987255	E081,E082,E088,E089,E090	5
chr3	2987276	2987342	E082	1
chr3	2989338	2989393	E082	1
chr3	2990678	2990824	E004,E005	2
chr3	2991925	2992105	E005,E093,E116	3
chr3	3000305	3000664	E004,E005,E006,E007,E086,E088,E089,E090,E092,E097	10
chr3	3003945	3004429	E004,E005,E007,E008,E021,E086	6
chr3	3009580	3010028	E004,E005,E050,E081,E082,E088,E091,E116	8
chr3	3010076	3010140	E050,E093	2
chr3	3010154	3010482	E005,E116	2
chr3	3010997	3011053	E114	1
chr3	3014345	3014523	E059	1
chr3	3018600	3018730	E082	1
chr3	3018796	3018875	E004	1
chr3	3020738	3021103	E003,E004,E008,E021,E022	5
chr3	3021466	3021583	E081,E082	2
chr3	3021741	3021791	E021	1
chr3	3022252	3022699	E003,E004,E008,E021,E022,E114,E123	7
chr3	3025841	3026073	E004,E081,E082	3
chr3	3026111	3026983	E081,E082	2
chr3	3029052	3029197	E081,E082	2
chr3	3029443	3029513	E081	1
chr3	3034097	3034257	E083	1
chr3	3034304	3034609	E083	1
chr3	3035397	3035786	E006,E080,E086,E088,E089,E090,E092,E094,E097,E109	10
chr3	3036696	3036765	E004	1
chr3	3036930	3037055	E003,E091	2
chr3	3038376	3038582	E081,E082	2
chr3	3038655	3038728	E081,E082	2
chr3	3039022	3039085	E051	1
chr3	3043654	3043734	E004	1
chr3	3043954	3044004	E082	1
chr3	3044933	3045162	E059	1
chr3	3046121	3046201	E021	1
chr3	3046389	3046439	E017	1
chr3	3046865	3047167	E081	1
chr3	3049426	3049580	E004	1
chr3	3049984	3050059	E082	1
chr3	3050278	3050347	E003	1
chr3	3052611	3052846	E091,E098	2
chr3	3053168	3053218	E114	1
chr3	3055352	3055451	E081	1
chr3	3055489	3055582	E088,E094	2
chr3	3055632	3055687	E098	1
chr3	3055714	3056117	E050,E088,E090,E094,E098	5
chr3	3056979	3057074	E081,E082,E089	3
chr3	3057162	3057512	E003,E004,E005,E006,E007,E008,E017,E021,E022,E034,E050,E051,E059,E080,E081,E082,E083,E084,E085,E086,E088,E089,E090,E091,E092,E094,E097,E098,E114,E116,E120,E126	32
chr3	3058588	3058632	E080	1
chr3	3058695	3058798	E080	1
chr3	3062071	3062245	E003,E021,E022	3
chr3	3062704	3062764	E089,E090	2
chr3	3064865	3065484	E006,E081,E082,E086,E089,E120,E121,E123	8
chr3	3066560	3066618	E120	1
chr3	3069895	3070145	E033,E034,E046,E051,E116	5
chr3	3072749	3072822	E017,E088	2
chr3	3072941	3073481	E004,E005,E017,E088,E091,E097	6
chr3	3076500	3076540	E086	1
chr3	3078979	3079195	E081,E082,E086	3
chr3	3080011	3080088	E007	1
chr3	3080172	3080227	E022	1
chr3	3080265	3080686	E003,E004,E007,E021,E057,E090,E091,E092,E094,E114,E116	11
chr3	3080706	3080772	E090	1
chr3	3080990	3081136	E089,E090	2
chr3	3081285	3081427	E089,E090	2
chr3	3081465	3081515	E090	1
chr3	3089684	3089815	E003,E008,E022	3
chr3	3095445	3095538	E080,E081	2
chr3	3095598	3096257	E004,E005,E006,E059,E080,E081,E088,E092,E094,E123,E125,E128	12
chr3	3101414	3101723	E088	1
chr3	3102257	3102386	E003,E007,E021,E051	4
chr3	3102790	3103030	E003,E004,E008	3
chr3	3103079	3103139	E004	1
chr3	3106047	3106316	E059,E081,E088	3
chr3	3107017	3107160	E123	1
chr3	3107651	3107850	E004,E017,E094,E109,E114,E117,E125,E128	8
chr3	3108246	3108443	E004,E081,E082	3
chr3	3110014	3110054	E086	1
chr3	3110284	3110385	E119	1
chr3	3111462	3111535	E082,E094	2
chr3	3112967	3113143	E088,E092	2
chr3	3113914	3113964	E007	1
chr3	3114767	3114888	E082	1
chr3	3114998	3115181	E081,E082,E088	3
chr3	3116330	3116446	E116	1
chr3	3116711	3116863	E094,E116	2
chr3	3121861	3121911	E007	1
chr3	3122048	3122358	E003,E004,E007,E008	4
chr3	3123477	3123568	E116	1
chr3	3123648	3123930	E116	1
chr3	3123984	3124186	E032,E116	2
chr3	3125106	3125156	E007	1
chr3	3125773	3126057	E094	1
chr3	3126672	3126923	E004	1
chr3	3127568	3127819	E116	1
chr3	3127990	3128203	E050,E123	2
chr3	3129234	3129339	E082	1
chr3	3129517	3129574	E082	1
chr3	3130595	3131024	E029,E032,E033,E116	4
chr3	3131043	3131113	E032	1
chr3	3131215	3131295	E032	1
chr3	3135302	3135471	E088	1
chr3	3135939	3136331	E059	1
chr3	3139562	3139720	E004,E123	2
chr3	3142457	3142567	E057,E116	2
chr3	3146931	3147001	E046	1
chr3	3150479	3150529	E088	1
chr3	3151180	3151423	E032,E033,E034,E046,E116	5
chr3	3151431	3151493	E032	1
chr3	3151523	3152735	E003,E004,E006,E008,E021,E022,E032,E033,E034,E046,E050,E051,E059,E081,E082,E083,E086,E088,E092,E098,E109,E116,E123,E124	24
chr3	3152742	3152985	E046,E050,E051,E088,E092,E094,E116,E123	8
chr3	3154952	3155313	E083,E094	2
chr3	3156964	3157018	E126	1
chr3	3161077	3161282	E034,E046,E050,E116	4
chr3	3161449	3161506	E055	1
chr3	3161569	3161681	E046	1
chr3	3163327	3163385	E007,E022	2
chr3	3164109	3164277	E059	1
chr3	3167039	3167098	E033,E034	2
chr3	3167343	3167500	E086,E114,E123	3
chr3	3167610	3167650	E086	1
chr3	3167793	3167882	E091,E100	2
chr3	3167937	3169709	E003,E004,E005,E006,E007,E008,E017,E021,E022,E028,E029,E032,E033,E034,E046,E050,E051,E055,E056,E057,E059,E080,E081,E082,E083,E084,E085,E086,E088,E089,E090,E091,E092,E093,E094,E097,E098,E100,E109,E114,E116,E117,E118,E119,E120,E121,E122,E123,E124,E125,E126,E127,E128	53
chr3	3170086	3170207	E034,E051	2
chr3	3170510	3170623	E032,E034,E046	3
chr3	3170658	3170765	E034	1
chr3	3171417	3171553	E034,E046	2
chr3	3171619	3171762	E006,E034	2
chr3	3172853	3173050	E088	1
chr3	3174463	3174526	E034,E097	2
chr3	3174618	3174759	E123	1
chr3	3175301	3175527	E050,E051,E080,E086,E114,E123	6
chr3	3176246	3176290	E080	1
chr3	3176524	3177070	E006,E017,E028,E034,E055,E056,E057,E094,E100,E120,E121,E126,E127	13
chr3	3177517	3177607	E032	1
chr3	3177817	3177947	E034	1
chr3	3178610	3178650	E034	1
chr3	3183643	3183802	E080,E088,E127	3
chr3	3184125	3184178	E051	1
chr3	3184753	3185070	E004,E051,E059,E081,E088,E116,E123	7
chr3	3185152	3185275	E059	1
chr3	3186786	3186869	E123	1
chr3	3187076	3187132	E051,E080,E097,E100	4
chr3	3187593	3187898	E017,E097,E125,E128	4
chr3	3189643	3189697	E127	1
chr3	3189699	3189749	E090	1
chr3	3190370	3190513	E059	1
chr3	3192137	3192469	E034,E046	2
chr3	3192473	3192553	E046	1
chr3	3192719	3192799	E123	1
chr3	3193766	3193820	E120	1
chr3	3194577	3194732	E123	1
chr3	3195540	3195629	E122	1
chr3	3196728	3196808	E059	1
chr3	3196898	3197243	E059,E114,E120,E121	4
chr3	3197546	3197658	E080	1
chr3	3198908	3199057	E123	1
chr3	3199308	3199379	E100	1
chr3	3199619	3199682	E034	1
chr3	3200034	3200088	E100	1
chr3	3202512	3202561	E034	1
chr3	3202622	3202853	E122,E126	2
chr3	3204155	3204216	E034	1
chr3	3204487	3204527	E034	1
chr3	3206890	3206940	E046	1
chr3	3208243	3208314	E034	1
chr3	3211835	3211943	E100,E128	2
chr3	3212732	3213025	E004,E006,E021,E028,E032,E033,E034,E046,E050,E051,E055,E056,E057,E059,E080,E081,E082,E083,E086,E088,E089,E090,E091,E092,E093,E109,E114,E116,E117,E119,E120,E121,E122,E123,E124,E126,E127	37
chr3	3213346	3213386	E034	1
chr3	3213974	3214053	E121	1
chr3	3214267	3214351	E034	1
chr3	3214405	3214652	E006,E029,E032,E033,E034,E046,E050,E051,E084,E085,E092,E093,E094,E109,E122	15
chr3	3215000	3215536	E029,E032,E033,E034,E046,E050,E051,E080,E083,E088,E089,E093,E097,E100,E122,E124	16
chr3	3215805	3215873	E122	1
chr3	3215890	3215944	E128	1
chr3	3217066	3217158	E034	1
chr3	3217457	3217553	E034	1
chr3	3217717	3217757	E034	1
chr3	3218052	3218137	E004	1
chr3	3218628	3218775	E050,E051,E127	3
chr3	3219601	3219984	E006,E017,E029,E034,E050,E051,E055,E056,E057,E080,E100,E118,E121,E122,E123,E124,E127	17
chr3	3219996	3220066	E050	1
chr3	3220454	3220617	E084,E085,E093,E123	4
chr3	3220677	3222066	E003,E004,E005,E006,E007,E008,E017,E021,E022,E028,E029,E032,E033,E034,E046,E050,E051,E055,E056,E057,E059,E080,E081,E082,E083,E084,E085,E086,E088,E089,E090,E091,E092,E093,E094,E097,E098,E100,E109,E114,E116,E117,E118,E119,E120,E121,E122,E123,E124,E125,E126,E127,E128	53
chr3	3222245	3222445	E029,E123,E124	3
chr3	3222883	3222952	E034	1
chr3	3224046	3224116	E005	1
chr3	3226612	3226885	E057,E119,E127	3
chr3	3228363	3228451	E109	1
chr3	3228715	3228808	E050	1
chr3	3230666	3231215	E006,E017,E050,E051,E059,E080,E083,E088,E089,E121,E123,E126,E128	13
chr3	3231598	3232116	E004,E126	2
chr3	3233322	3233444	E123	1
chr3	3233465	3234359	E004,E006,E021,E022,E033,E034,E046,E050,E051,E084,E085,E088,E092,E093,E094,E098,E109,E122,E123,E125,E128	21
chr3	3234383	3234438	E046	1
chr3	3234679	3234740	E051	1
chr3	3236659	3236833	E050,E051	2
chr3	3237830	3237905	E007	1
chr3	3237956	3238389	E003,E004,E006,E007,E008,E022,E050,E051,E057,E080,E082,E083,E084,E085,E086,E088,E089,E090,E092,E109,E114,E119,E121,E123,E126	25
chr3	3240565	3240700	E088	1
chr3	3240765	3240981	E088	1
chr3	3241051	3241315	E032,E088	2
chr3	3242312	3242744	E003,E004,E005,E006,E007,E008,E017,E021,E022,E028,E029,E032,E033,E034,E046,E050,E051,E056,E059,E080,E081,E082,E083,E084,E085,E086,E088,E089,E090,E091,E092,E093,E094,E097,E098,E100,E109,E114,E116,E117,E119,E120,E121,E122,E123,E124,E125,E126,E127,E128	50
chr3	3242999	3243049	E088	1
chr3	3243331	3243756	E004,E033,E034,E046,E081,E082,E116	7
chr3	3249864	3250171	E034,E081,E082	3
chr3	3251449	3251755	E004,E005,E088,E090,E091,E119	6
chr3	3251793	3251977	E004,E005	2
chr3	3252234	3252294	E004	1
chr3	3252562	3252627	E004	1
chr3	3254887	3255035	E089,E090	2
chr3	3258181	3258368	E005,E091	2
chr3	3260593	3260952	E081,E082	2
chr3	3261995	3262045	E051	1
chr3	3263439	3263519	E059	1
chr3	3265121	3265223	E004	1
chr3	3265370	3265434	E088	1
chr3	3269185	3269616	E081,E082,E088,E090	4
chr3	3274496	3274556	E005	1
chr3	3274714	3274871	E005,E091	2
chr3	3277138	3277188	E082	1
chr3	3282680	3282740	E004	1
chr3	3282791	3283090	E004,E005,E050	3
chr3	3283175	3283258	E004	1
chr3	3283423	3283549	E050,E051	2
chr3	3291759	3291821	E003	1
chr3	3291876	3292050	E007	1
chr3	3292092	3292142	E007	1
chr3	3297467	3297683	E005,E029,E091	3
chr3	3299830	3300304	E005,E091	2
chr3	3300477	3300668	E005	1
chr3	3300969	3301186	E005,E059	2
chr3	3302643	3302851	E005,E116	2
chr3	3305993	3306061	E081	1
chr3	3308883	3309133	E004	1
chr3	3311906	3312020	E084	1
chr3	3312183	3312265	E084	1
chr3	3312775	3312835	E005	1
chr3	3313543	3313583	E034	1
chr3	3319642	3319692	E007	1
chr3	3319740	3319902	E007	1
chr3	3322054	3322108	E051	1
chr3	3322137	3322349	E050,E051,E088,E089,E090	5
chr3	3327662	3327742	E008	1
chr3	3327844	3328041	E003,E005	2
chr3	3330087	3330191	E022	1
chr3	3333539	3333668	E005	1
chr3	3333713	3333807	E116	1
chr3	3337411	3337461	E051	1
chr3	3337591	3337645	E120	1
chr3	3338667	3338793	E093	1
chr3	3338865	3339031	E003,E008,E021,E033,E034,E050,E051,E081,E082,E086,E088,E093	12
chr3	3341279	3341345	E007,E050	2
chr3	3343118	3343452	E050,E051	2
chr3	3343534	3343593	E050	1
chr3	3344658	3344765	E089,E090	2
chr3	3344803	3344960	E083,E089	2
chr3	3345461	3345511	E088	1
chr3	3346733	3347105	E050,E051	2
chr3	3347786	3347855	E050	1
chr3	3348315	3348377	E050	1
chr3	3348722	3348813	E050	1
chr3	3349033	3349091	E050	1
chr3	3349135	3349687	E050,E051,E086	3
chr3	3350582	3350646	E124	1
chr3	3351097	3351270	E004,E007	2
chr3	3351465	3352052	E004,E007,E050,E086	4
chr3	3352237	3352287	E007	1
chr3	3357759	3357817	E086	1
chr3	3358117	3358185	E050	1
chr3	3358186	3358618	E004,E050,E051	3
chr3	3359062	3359146	E004	1
chr3	3359214	3359329	E004	1
chr3	3367903	3367957	E120	1
chr3	3368892	3369005	E116	1
chr3	3371577	3371638	E021	1
chr3	3375344	3375512	E004	1
chr3	3375585	3375659	E089	1
chr3	3376279	3376401	E007	1
chr3	3376423	3376700	E004,E007,E021	3
chr3	3379393	3379472	E098	1
chr3	3385553	3386012	E003,E008,E021	3
chr3	3388597	3388663	E082	1
chr3	3388806	3388907	E082,E109	2
chr3	3388950	3389015	E082	1
chr3	3392776	3392837	E088	1
chr3	3392944	3393350	E088,E089,E090	3
chr3	3396299	3396349	E051	1
chr3	3397326	3397436	E090,E120	2
chr3	3397533	3397824	E059	1
chr3	3398027	3399057	E050,E081,E082,E083,E088,E089,E090,E092,E093,E100,E120,E121	12
chr3	3399080	3399382	E088,E089,E090	3
chr3	3399733	3399783	E089	1
chr3	3400278	3400400	E088	1
chr3	3407541	3407645	E120	1
chr3	3408013	3408403	E050,E082,E088,E090,E120,E121	6
chr3	3421158	3421248	E007	1
chr3	3422434	3422556	E003	1
chr3	3424668	3424727	E081	1
chr3	3425264	3425454	E109	1
chr3	3426568	3426618	E114	1
chr3	3434683	3434757	E091	1
chr3	3434963	3435013	E091	1
chr3	3435085	3435147	E091	1
chr3	3435276	3435497	E091	1
chr3	3446340	3446390	E007	1
chr3	3446948	3447033	E005	1
chr3	3449476	3449655	E003,E004,E021,E022	4
chr3	3468775	3468825	E114	1
chr3	3474135	3474222	E084	1
chr3	3475424	3475860	E081,E082	2
chr3	3475926	3476127	E081	1
chr3	3476198	3476456	E081	1
chr3	3477547	3477862	E081	1
chr3	3485641	3485745	E008	1
chr3	3487650	3488460	E081,E082,E090	3
chr3	3489242	3489292	E084	1
chr3	3489351	3489603	E004,E084,E085	3
chr3	3491932	3491972	E034	1
chr3	3505007	3505262	E005	1
chr3	3505772	3506176	E003,E004,E008,E021,E022	5
chr3	3510121	3511050	E004,E081,E082	3
chr3	3525095	3525145	E082	1
chr3	3526454	3526537	E004	1
chr3	3526779	3526901	E004	1
chr3	3537240	3537727	E081	1
chr3	3538050	3538132	E089,E090	2
chr3	3538311	3538404	E089	1
chr3	3541337	3541397	E081	1
chr3	3545093	3545561	E081,E082,E088,E089,E090	5
chr3	3545913	3545963	E090	1
chr3	3546347	3546743	E089,E090	2
chr3	3547103	3547258	E003,E021,E091	3
chr3	3548190	3548250	E005	1
chr3	3548361	3548615	E005,E057,E091	3
chr3	3551376	3551987	E005,E081,E082,E091	4
chr3	3552027	3552104	E091	1
chr3	3557218	3557739	E005,E081,E082,E088,E091	5
chr3	3558832	3558920	E021,E089	2
chr3	3574267	3574431	E081,E088	2
chr3	3576391	3576631	E081,E082,E120	3
chr3	3580266	3580407	E021,E081,E082	3
chr3	3584285	3584357	E098	1
chr3	3584619	3584819	E081,E082	2
chr3	3586908	3587698	E081,E082	2
chr3	3593152	3593264	E128	1
chr3	3593805	3593989	E088,E119,E125,E128	4
chr3	3594464	3595298	E057,E125,E128	3
chr3	3597147	3597215	E128	1
chr3	3597603	3598253	E081,E082,E088,E089,E125,E128	6
chr3	3601599	3601737	E028,E057,E091,E125,E127,E128	6
chr3	3602028	3603024	E004,E005,E006,E081,E082,E088,E089,E090,E091,E120,E121,E125,E126,E128	14
chr3	3603572	3603673	E080	1
chr3	3606803	3606935	E089	1
chr3	3611298	3611533	E091	1
chr3	3615087	3615174	E046	1
chr3	3615214	3615374	E046	1
chr3	3619141	3619223	E100	1
chr3	3620435	3620865	E029,E046,E124	3
chr3	3621862	3621912	E090	1
chr3	3623278	3623360	E057	1
chr3	3625947	3626064	E004	1
chr3	3628144	3628322	E029,E124	2
chr3	3628611	3629603	E005,E081,E082,E083,E086,E088,E089,E090,E092,E093,E125,E128	12
chr3	3630082	3630162	E123	1
chr3	3630825	3630907	E124	1
chr3	3631342	3631932	E046,E090,E093,E116,E121	5
chr3	3632308	3632366	E081	1
chr3	3636655	3636711	E093	1
chr3	3636837	3636980	E091	1
chr3	3640769	3641103	E089,E090	2
chr3	3641666	3641716	E021	1
chr3	3642429	3642641	E082	1
chr3	3642748	3642909	E005,E007	2
chr3	3643924	3644079	E125,E128	2
chr3	3645156	3645399	E028,E057,E125,E128	4
chr3	3645857	3646570	E003,E004,E005,E008,E021,E022,E028,E033,E057,E082,E084,E090,E091,E098,E109,E114,E119,E125,E127,E128	20
chr3	3646900	3647353	E081,E082,E089,E090,E092,E097,E125,E128	8
chr3	3647496	3647688	E081,E082	2
chr3	3647733	3647790	E090	1
chr3	3648024	3648347	E081,E082,E089,E090	4
chr3	3649270	3649382	E083,E089,E090	3
chr3	3654747	3654797	E032	1
chr3	3656711	3656772	E082	1
chr3	3657272	3657588	E003,E005,E028,E057,E119,E125,E128	7
chr3	3658455	3658535	E008	1
chr3	3660389	3660517	E050,E051,E128	3
chr3	3667046	3667702	E004,E005,E028,E057,E084,E085,E091,E093,E109,E125,E128	11
chr3	3668835	3669100	E004,E050,E051,E082,E089,E125,E128	7
chr3	3670729	3670947	E116	1
chr3	3671562	3672273	E005,E017,E056,E125,E128	5
chr3	3672919	3673109	E056,E119,E125,E128	4
chr3	3673153	3673253	E056,E114	2
chr3	3674218	3674455	E029,E050,E051,E124	4
chr3	3675191	3675267	E082	1
chr3	3675514	3675822	E005,E091,E125,E128	4
chr3	3677603	3677694	E091	1
chr3	3677884	3677946	E005	1
chr3	3678389	3679031	E004,E005,E028,E056,E057,E080,E091,E097,E119,E125,E127,E128	12
chr3	3679096	3679230	E005	1
chr3	3682562	3682805	E125,E128	2
chr3	3683726	3684273	E081,E082	2
chr3	3686820	3686970	E084,E091	2
chr3	3687595	3687648	E084	1
chr3	3687746	3688243	E084,E085,E088,E092,E098,E128	6
chr3	3688299	3688390	E084,E085,E088,E091,E092	5
chr3	3688484	3688578	E084	1
chr3	3688651	3688962	E029,E046,E081,E084,E092,E124	6
chr3	3689357	3689428	E124	1
chr3	3690776	3690875	E121	1
chr3	3691079	3691541	E081,E082	2
chr3	3692675	3692732	E081	1
chr3	3696643	3697068	E081,E082	2
chr3	3702567	3702665	E120,E121	2
chr3	3703687	3703727	E086	1
chr3	3704372	3704810	E028,E057,E119,E127,E128	5
chr3	3705121	3705188	E022	1
chr3	3706492	3707078	E004,E028,E056,E057,E114,E119,E120,E125,E127,E128	10
chr3	3707243	3707536	E004,E005,E007,E022,E056,E057,E091,E125,E127,E128	10
chr3	3707606	3707656	E021	1
chr3	3707689	3708251	E032,E033,E046,E050,E051,E057,E081,E083,E091,E116	10
chr3	3708422	3708717	E029,E032,E046,E050,E051,E116,E125,E128	8
chr3	3710616	3710666	E092	1
chr3	3712732	3712791	E082	1
chr3	3716813	3717328	E005,E125,E128	3
chr3	3717564	3717826	E005,E083,E094	3
chr3	3720149	3720277	E128	1
chr3	3724996	3725258	E028,E057,E119,E120,E121,E125,E127,E128	8
chr3	3728097	3728247	E088	1
chr3	3729608	3729930	E004	1
chr3	3731414	3731543	E120,E121	2
chr3	3731820	3731884	E084	1
chr3	3737205	3737255	E021	1
chr3	3741153	3741440	E094,E125	2
chr3	3741444	3742503	E004,E005,E057,E088,E094,E098,E119,E120,E121,E125,E127,E128	12
chr3	3743378	3743475	E121	1
chr3	3746576	3747352	E003,E004,E007,E021,E022,E081,E082,E083,E088,E089,E090,E092,E093,E097,E098,E100,E120,E121,E128	19
chr3	3747375	3747460	E090	1
chr3	3748880	3749154	E004,E081,E082,E091,E127	5
chr3	3749231	3749383	E004	1
chr3	3749434	3750678	E004,E005,E008,E021,E022,E057,E084,E085,E088,E091,E092,E098,E127,E128	14
chr3	3750725	3750843	E005	1
chr3	3750885	3751234	E004,E005,E091	3
chr3	3754618	3754966	E081,E082,E088,E090,E098	5
chr3	3755553	3755607	E081	1
chr3	3756300	3756362	E003	1
chr3	3756396	3756512	E003,E021,E022,E051,E081	5
chr3	3760162	3760268	E082	1
chr3	3760314	3760364	E090	1
chr3	3767554	3767622	E021,E081	2
chr3	3767976	3768026	E021	1
chr3	3768390	3768492	E004,E082	2
chr3	3768782	3768832	E007	1
chr3	3771506	3771598	E082	1
chr3	3772060	3772116	E022	1
chr3	3773160	3773288	E004	1
chr3	3773999	3774050	E088	1
chr3	3774779	3774933	E081	1
chr3	3775374	3775469	E005	1
chr3	3776730	3776781	E089	1
chr3	3777145	3777221	E120	1
chr3	3778980	3779050	E121	1
chr3	3779104	3779676	E090,E120,E121	3
chr3	3780993	3782391	E005,E007,E022,E081,E082,E086,E091,E120,E121	9
chr3	3782589	3782674	E005	1
chr3	3787543	3787626	E124	1
chr3	3794597	3794729	E003,E021,E090	3
chr3	3795270	3795385	E004,E005,E021,E022,E120,E121	6
chr3	3796880	3796975	E005	1
chr3	3798517	3798710	E088,E089	2
chr3	3800527	3800601	E081	1
chr3	3804593	3805046	E004,E005,E081,E082,E125,E128	6
chr3	3805986	3806223	E089,E120	2
chr3	3807042	3807109	E120	1
chr3	3807283	3807933	E005,E086,E089,E090,E100,E120,E121,E125,E128	9
chr3	3808048	3808149	E089,E120,E121	3
chr3	3812655	3813668	E088,E089,E090,E093,E125,E128	6
chr3	3813791	3813933	E090	1
chr3	3814062	3814121	E090	1
chr3	3814353	3814438	E090	1
chr3	3814655	3814991	E081,E082,E089,E121	4
chr3	3820525	3820585	E005	1
chr3	3820624	3820901	E100,E120,E121,E125,E128	5
chr3	3823456	3823513	E090	1
chr3	3823602	3824050	E089,E090,E093	3
chr3	3824205	3824361	E089,E090	2
chr3	3824401	3824479	E090	1
chr3	3824652	3824827	E090	1
chr3	3824887	3825851	E081,E082,E089,E090,E114	5
chr3	3825889	3825955	E081	1
chr3	3826383	3826482	E090	1
chr3	3826760	3826965	E090	1
chr3	3830677	3831119	E081,E082	2
chr3	3831227	3831299	E081	1
chr3	3834120	3834292	E091	1
chr3	3835401	3835537	E128	1
chr3	3839411	3839557	E057	1
chr3	3839918	3839978	E005	1
chr3	3840026	3840076	E032	1
chr3	3840149	3842245	E003,E004,E005,E007,E008,E021,E022,E032,E033,E034,E046,E050,E051,E057,E059,E080,E081,E082,E083,E084,E085,E086,E088,E089,E090,E091,E092,E093,E094,E097,E098,E100,E109,E120,E121,E125,E128	37
chr3	3842409	3844237	E003,E004,E005,E007,E008,E021,E022,E032,E081,E082,E083,E084,E085,E086,E088,E089,E090,E092,E093,E097,E098,E100,E109,E120,E121,E124,E125,E128	28
chr3	3846419	3846476	E081	1
chr3	3847088	3847190	E109	1
chr3	3847873	3847987	E008	1
chr3	3848038	3848154	E003,E004,E022	3
chr3	3848575	3848890	E003,E004,E008,E022	4
chr3	3854173	3854223	E084	1
chr3	3856937	3857214	E120,E121,E125,E128	4
chr3	3859124	3859202	E081	1
chr3	3859267	3859321	E081	1
chr3	3859610	3859918	E029,E081,E082,E100,E119,E120,E124,E125,E128	9
chr3	3860226	3860409	E081	1
chr3	3863484	3863882	E081,E082,E100,E120,E121,E125,E128	7
chr3	3866861	3867059	E081	1
chr3	3868230	3868540	E081	1
chr3	3872248	3872347	E029,E124	2
chr3	3874014	3874115	E125,E128	2
chr3	3877556	3877660	E081,E082	2
chr3	3878268	3878321	E021	1
chr3	3884124	3884518	E084,E092,E094,E109,E128	5
chr3	3884779	3885089	E059	1
chr3	3887239	3887289	E114	1
chr3	3888151	3888201	E114	1
chr3	3889819	3889987	E084,E098,E109	3
chr3	3890024	3890204	E084,E085,E098,E109	4
chr3	3890529	3890629	E021	1
chr3	3890662	3890926	E086	1
chr3	3891672	3891795	E008,E021	2
chr3	3893224	3893330	E008	1
chr3	3893786	3893882	E007,E084	2
chr3	3894875	3895113	E003,E004,E005,E007,E021,E022	6
chr3	3895222	3895298	E005	1
chr3	3895329	3895547	E084	1
chr3	3896219	3896477	E081,E082	2
chr3	3896927	3896967	E086	1
chr3	3902106	3902204	E120	1
chr3	3903566	3903770	E117	1
chr3	3911140	3911215	E081	1
chr3	3917030	3917139	E082	1
chr3	3922872	3922933	E091	1
chr3	3929080	3929223	E050	1
chr3	3932240	3932339	E021	1
chr3	3935398	3935547	E022,E050,E051,E093	4
chr3	3935706	3935847	E050	1
chr3	3935931	3936011	E119	1
chr3	3941254	3941327	E098	1
chr3	3943969	3944045	E005	1
chr3	3947962	3948031	E081,E082	2
chr3	3948077	3948127	E082	1
chr3	3949378	3949418	E086	1
chr3	3952216	3952266	E051	1
chr3	3959949	3959989	E086	1
chr3	3960674	3960724	E084	1
chr3	3960897	3961054	E084,E085	2
chr3	3961101	3961323	E059,E084,E085,E086,E109	5
chr3	3969702	3969973	E120,E121	2
chr3	3979417	3979519	E022	1
chr3	3980151	3980201	E022	1
chr3	3982398	3982458	E005	1
chr3	3983001	3983081	E008	1
chr3	3983153	3983322	E003,E021,E022	3
chr3	3984269	3984329	E004	1
chr3	3987641	3987695	E120	1
chr3	3987771	3987842	E120	1
chr3	3988173	3988714	E059	1
chr3	3989897	3990010	E007	1
chr3	3992826	3993024	E088,E090	2
chr3	3993282	3993665	E088	1
chr3	3998267	3998311	E080	1
chr3	4004610	4004708	E008	1
chr3	4004711	4004788	E003,E022	2
chr3	4005064	4005157	E003,E021	2
chr3	4014296	4014603	E005,E109	2
chr3	4014674	4014943	E005	1
chr3	4018417	4018546	E080	1
chr3	4021284	4021444	E080	1
chr3	4025915	4025965	E082	1
chr3	4026397	4026441	E080	1
chr3	4026762	4026813	E080	1
chr3	4027293	4027353	E080	1
chr3	4027392	4027763	E080	1
chr3	4031440	4031490	E022	1
chr3	4032663	4032713	E084	1
chr3	4033101	4033151	E084	1
chr3	4033215	4033273	E084	1
chr3	4039662	4040411	E003,E004,E005,E007,E008,E021,E022,E028,E029,E032,E033,E034,E046,E050,E051,E057,E059,E080,E081,E082,E083,E084,E085,E086,E088,E089,E090,E091,E092,E093,E094,E098,E109,E114,E116,E117,E118,E119,E120,E121,E123,E124,E125,E127,E128	45
chr3	4043583	4044443	E007,E081,E082	3
chr3	4048017	4048524	E059,E081,E082,E084,E085,E088,E089,E098,E120,E121	10
chr3	4048983	4049134	E088	1
chr3	4049212	4049312	E088,E089	2
chr3	4049389	4049439	E089	1
chr3	4050020	4050182	E080,E082,E120,E121	4
chr3	4051075	4051212	E004,E091	2
chr3	4051487	4051774	E004,E088	2
chr3	4051893	4052028	E088	1
chr3	4052286	4052364	E088	1
chr3	4052441	4052513	E082	1
chr3	4052877	4053254	E088,E089,E090,E120,E121	5
chr3	4056093	4056162	E088	1
chr3	4057226	4057492	E088	1
chr3	4057580	4057702	E005	1
chr3	4061090	4061600	E050,E051,E120,E121	4
chr3	4061620	4061688	E109	1
chr3	4062938	4063100	E003,E005,E007,E021,E022,E050,E059,E080,E086,E088,E091,E120,E121	13
chr3	4069851	4069924	E003,E084	2
chr3	4069925	4070073	E086,E121	2
chr3	4070104	4070259	E084	1
chr3	4070732	4071302	E083	1
chr3	4071364	4071414	E084	1
chr3	4071433	4071519	E083	1
chr3	4071603	4071717	E083	1
chr3	4071941	4072019	E083	1
chr3	4072092	4072193	E084	1
chr3	4072266	4072859	E083,E084,E085,E109	4
chr3	4072900	4072971	E084	1
chr3	4074927	4075248	E084,E085,E088,E109	4
chr3	4077380	4078470	E004,E059,E084,E085	4
chr3	4078671	4078736	E084	1
chr3	4078853	4078903	E084	1
chr3	4079900	4080025	E004	1
chr3	4080133	4080478	E004,E084,E085,E109,E121	5
chr3	4083046	4083151	E084	1
chr3	4083219	4083269	E084	1
chr3	4083483	4083568	E084	1
chr3	4084711	4084816	E003,E004,E021	3
chr3	4085699	4086588	E059,E082,E089,E090,E120,E121,E126	7
chr3	4087589	4087722	E059,E091,E100	3
chr3	4088487	4088537	E114	1
chr3	4089168	4089417	E004,E005,E059,E091	4
chr3	4090042	4090197	E091	1
chr3	4090905	4090981	E005	1
chr3	4091029	4091133	E091	1
chr3	4094157	4094288	E088	1
chr3	4094491	4094741	E088	1
chr3	4101703	4102327	E004,E005,E007,E022,E057,E059,E083,E088,E089,E090,E091,E098,E120,E121	14
chr3	4102369	4102622	E120,E121	2
chr3	4102990	4103088	E100,E120	2
chr3	4103285	4103349	E091	1
chr3	4103411	4103451	E086	1
chr3	4103472	4103689	E032,E083,E086,E091	4
chr3	4103721	4103815	E032	1
chr3	4103831	4103893	E005	1
chr3	4104306	4104665	E005,E091	2
chr3	4104854	4105038	E005,E083	2
chr3	4105689	4105855	E004,E005,E091	3
chr3	4105979	4106107	E004,E032,E091	3
chr3	4106626	4107485	E004,E032,E033,E050,E086,E116	6
chr3	4107547	4107637	E032	1
chr3	4108166	4108395	E005,E091	2
chr3	4108464	4108524	E005	1
chr3	4109164	4109313	E084,E091	2
chr3	4109613	4109913	E004,E050,E051,E059,E081,E084,E089,E091,E092,E109	10
chr3	4109953	4110003	E084	1
chr3	4110685	4110932	E059	1
chr3	4111003	4111047	E080	1
chr3	4111158	4111241	E093	1
chr3	4111310	4111432	E084	1
chr3	4111541	4111869	E004,E005	2
chr3	4112000	4112050	E084	1
chr3	4113046	4113773	E003,E004,E005,E007,E008,E021,E022,E032,E034,E086,E088,E092,E093,E109,E120,E121	16
chr3	4114600	4114650	E050	1
chr3	4119742	4119855	E008,E084	2
chr3	4120701	4122056	E080,E084,E085,E090,E094,E109,E116,E118,E120,E121	10
chr3	4122157	4122221	E084	1
chr3	4122275	4122340	E084	1
chr3	4122425	4122579	E084	1
chr3	4122712	4122906	E083,E084,E109	3
chr3	4123077	4123172	E084	1
chr3	4123475	4123573	E084	1
chr3	4124801	4124861	E082	1
chr3	4125876	4125926	E007	1
chr3	4126078	4126269	E005,E084	2
chr3	4130981	4131043	E088	1
chr3	4133456	4133510	E120	1
chr3	4133555	4133867	E088,E089,E090	3
chr3	4133896	4133946	E088	1
chr3	4139736	4139799	E084	1
chr3	4140171	4140251	E123	1
chr3	4146183	4146253	E118	1
chr3	4147367	4147417	E051	1
chr3	4149214	4149486	E003,E004,E008,E021,E022,E080,E114	7
chr3	4159725	4159805	E004	1
chr3	4160812	4160856	E080	1
chr3	4160863	4160923	E005	1
chr3	4160998	4161459	E005,E080,E084	3
chr3	4161496	4161544	E080	1
chr3	4162548	4162845	E080,E084,E085,E094,E109	5
chr3	4164274	4164324	E084	1
chr3	4165321	4165411	E005	1
chr3	4172216	4172266	E021	1
chr3	4172476	4172549	E046	1
chr3	4179914	4180435	E084,E085,E118	3
chr3	4180497	4180585	E084	1
chr3	4181068	4181118	E084	1
chr3	4181162	4182007	E059,E084,E085,E092,E094,E109,E114,E118	8
chr3	4182576	4183326	E059,E080	2
chr3	4184797	4184958	E084,E085	2
chr3	4185027	4185099	E084	1
chr3	4189172	4189645	E050,E051,E084	3
chr3	4190086	4190159	E084	1
chr3	4191126	4191201	E034,E126	2
chr3	4191507	4191557	E032	1
chr3	4192399	4192519	E084	1
chr3	4192563	4192884	E084,E085	2
chr3	4193516	4194031	E084,E085	2
chr3	4194069	4194132	E084	1
chr3	4195566	4195850	E059,E091	2
chr3	4197086	4197348	E081	1
chr3	4203000	4203060	E029	1
chr3	4203176	4203345	E084	1
chr3	4203396	4204078	E080,E084,E085,E088,E100	5
chr3	4204192	4204390	E084	1
chr3	4204850	4205026	E007,E084	2
chr3	4205283	4205335	E084	1
chr3	4206204	4206282	E114	1
chr3	4206681	4206904	E004	1
chr3	4206953	4207089	E004	1
chr3	4208538	4208582	E080	1
chr3	4209621	4209773	E059	1
chr3	4211151	4211231	E008	1
chr3	4211325	4211375	E109	1
chr3	4213427	4213477	E017	1
chr3	4215923	4215980	E100	1
chr3	4216635	4216821	E003	1
chr3	4219935	4220631	E059	1
chr3	4223156	4223250	E080,E085	2
chr3	4224719	4224763	E097	1
chr3	4227501	4227709	E059	1
chr3	4229792	4229855	E084	1
chr3	4231581	4231695	E090	1
chr3	4231910	4232185	E059,E090	2
chr3	4233758	4233989	E084,E124	2
chr3	4235957	4236230	E088	1
chr3	4236320	4236387	E088	1
chr3	4236425	4237152	E084,E088	2
chr3	4237720	4237781	E084	1
chr3	4237837	4238745	E080,E084,E085	3
chr3	4239511	4239619	E082	1
chr3	4240397	4240491	E082	1
chr3	4246598	4246730	E059	1
chr3	4249294	4249364	E084	1
chr3	4249460	4249563	E084	1
chr3	4249612	4249686	E084	1
chr3	4250265	4250556	E088	1
chr3	4253374	4253533	E123	1
chr3	4258493	4258547	E120	1
chr3	4259278	4259328	E055	1
chr3	4260141	4260989	E005,E007,E059,E081,E082,E086,E088,E089,E092,E123	10
chr3	4261662	4261931	E088	1
chr3	4262069	4262357	E123	1
chr3	4264294	4264692	E050,E051,E059,E100,E120,E121,E123	7
chr3	4265515	4265568	E089	1
chr3	4265909	4266243	E081,E123	2
chr3	4266381	4267402	E050,E086,E123	3
chr3	4267442	4267557	E123	1
chr3	4268880	4268924	E080	1
chr3	4270094	4270204	E081,E082	2
chr3	4272884	4272961	E124	1
chr3	4273367	4273461	E120	1
chr3	4273880	4274135	E100,E120,E121	3
chr3	4274418	4274871	E003,E008,E021,E022	4
chr3	4274883	4275605	E050,E059,E116,E120	4
chr3	4276656	4276977	E050,E051,E121	3
chr3	4277506	4277671	E050,E051	2
chr3	4283475	4283763	E022,E123	2
chr3	4287231	4287298	E004	1
chr3	4287391	4287681	E003,E004,E008,E021,E022,E118	6
chr3	4289209	4289282	E086	1
chr3	4289846	4290048	E059	1
chr3	4290584	4290634	E114	1
chr3	4293118	4293386	E059,E093	2
chr3	4294816	4294976	E123	1
chr3	4295087	4295195	E008,E021,E022,E118	4
chr3	4295391	4295452	E003	1
chr3	4301733	4301815	E118	1
chr3	4302366	4302406	E086	1
chr3	4303099	4303446	E081,E082	2
chr3	4305654	4305734	E123	1
chr3	4305848	4306026	E086,E088	2
chr3	4310713	4310775	E050	1
chr3	4312095	4312166	E050	1
chr3	4312303	4312353	E050	1
chr3	4312473	4312751	E029,E032,E046,E050,E051,E090,E093,E097,E116,E121,E124	11
chr3	4313452	4314247	E003,E004,E006,E007,E008,E017,E021,E028,E032,E033,E034,E046,E050,E051,E055,E056,E059,E080,E081,E082,E084,E085,E086,E088,E089,E090,E091,E092,E093,E094,E097,E100,E109,E114,E117,E119,E120,E121,E122,E123,E124,E125,E126,E127,E128	45
chr3	4321101	4321765	E081,E082	2
chr3	4324689	4324739	E007	1
chr3	4326594	4326827	E003,E007,E059,E120,E121	5
chr3	4327652	4327729	E091	1
chr3	4330445	4330796	E059	1
chr3	4330803	4331082	E004,E007,E059	3
chr3	4331121	4331205	E004	1
chr3	4331823	4331873	E093	1
chr3	4331883	4332503	E003,E005,E006,E007,E008,E017,E021,E028,E029,E032,E033,E034,E046,E050,E051,E055,E056,E057,E059,E080,E081,E082,E083,E085,E086,E088,E089,E090,E091,E092,E093,E094,E097,E098,E100,E109,E114,E116,E117,E119,E120,E121,E122,E123,E124,E125,E126,E127,E128	49
chr3	4333282	4333400	E081	1
chr3	4333461	4333515	E081	1
chr3	4333938	4334040	E093	1
chr3	4334100	4334733	E050,E082,E084,E093	4
chr3	4336166	4337148	E081,E082,E097	3
chr3	4337199	4337292	E080	1
chr3	4338296	4338369	E004	1
chr3	4339184	4339228	E080	1
chr3	4340979	4341025	E097	1
chr3	4341855	4341984	E080,E116	2
chr3	4342463	4342545	E080,E123	2
chr3	4343414	4343458	E097	1
chr3	4343528	4343763	E046,E080,E097	3
chr3	4344217	4344261	E097	1
chr3	4344448	4345882	E003,E004,E005,E006,E007,E008,E017,E021,E022,E028,E029,E032,E033,E034,E046,E050,E051,E055,E056,E057,E059,E080,E081,E082,E083,E084,E085,E086,E088,E089,E090,E091,E092,E093,E094,E097,E098,E100,E109,E114,E116,E117,E118,E119,E120,E121,E122,E123,E124,E125,E126,E127,E128	53
chr3	4346102	4346193	E097	1
chr3	4346219	4346269	E114	1
chr3	4346521	4346571	E091	1
chr3	4347057	4347269	E123	1
chr3	4347783	4347946	E126	1
chr3	4348094	4349211	E028,E057,E059,E080,E081,E082,E083,E084,E088,E089,E090,E091,E092,E097,E098,E100,E119,E120,E121,E126	20
chr3	4349621	4349703	E080	1
chr3	4350294	4350419	E003,E083	2
chr3	4351296	4352072	E029,E059,E119,E124	4
chr3	4352761	4353160	E004,E005,E083,E086,E121,E123	6
chr3	4353193	4353447	E083,E088,E094,E114,E123	5
chr3	4355248	4355890	E005,E017,E057,E086,E122,E123	6
chr3	4356406	4356639	E050,E051,E055,E056,E117,E119,E123	7
chr3	4360116	4360210	E123	1
chr3	4361798	4362784	E006,E050,E055,E056,E081,E082,E083,E086,E088,E090,E091,E122,E123,E126	14
chr3	4363484	4363784	E123	1
chr3	4364235	4364343	E088,E123	2
chr3	4364353	4364775	E006,E017,E028,E029,E050,E051,E055,E056,E057,E059,E081,E082,E088,E089,E090,E091,E097,E100,E114,E119,E120,E121,E123,E124,E125,E126,E127,E128	28
chr3	4364939	4365205	E006,E055,E120,E123,E126	5
chr3	4365352	4365577	E050,E123,E126	3
chr3	4367888	4368141	E057,E119,E123	3
chr3	4368176	4368349	E119,E126	2
chr3	4368709	4368831	E004,E050	2
chr3	4373923	4374068	E003,E004,E021,E022	4
chr3	4374099	4374199	E003,E021	2
chr3	4374388	4374630	E003,E008	2
chr3	4374658	4374735	E021	1
chr3	4376333	4376513	E003,E021,E114,E123	4
chr3	4376561	4376651	E123	1
chr3	4377584	4377628	E097	1
chr3	4377686	4377801	E097	1
chr3	4377984	4378154	E022,E088	2
chr3	4378183	4378238	E097	1
chr3	4378510	4378867	E088,E097	2
chr3	4378931	4379037	E088	1
chr3	4381805	4381869	E029	1
chr3	4381912	4381972	E051	1
chr3	4381993	4383228	E022,E029,E046,E050,E051,E059,E080,E081,E083,E086,E088,E090,E092,E093,E097,E114,E120,E121,E122,E123,E124,E126	22
chr3	4383465	4383515	E051	1
chr3	4384381	4384484	E121	1
chr3	4384833	4385428	E004,E006,E017,E050,E055,E056,E057,E059,E097,E117,E120,E121,E122,E125,E126,E128	16
chr3	4390905	4390945	E086	1
chr3	4391517	4391574	E109	1
chr3	4392053	4392097	E097	1
chr3	4392224	4392301	E097	1
chr3	4392420	4394061	E003,E004,E006,E007,E008,E017,E021,E022,E028,E029,E032,E033,E034,E046,E050,E051,E055,E056,E057,E059,E080,E081,E082,E083,E084,E085,E086,E088,E089,E090,E091,E092,E093,E094,E097,E098,E100,E109,E114,E116,E117,E119,E120,E121,E122,E123,E124,E125,E126,E127,E128	51
chr3	4394613	4394663	E114	1
chr3	4394807	4394858	E034	1
chr3	4395868	4396071	E097	1
chr3	4396924	4397022	E080	1
chr3	4397124	4398198	E050,E051,E055,E056,E059,E080,E081,E082,E083,E084,E085,E086,E088,E089,E090,E092,E093,E094,E097,E098,E100,E109,E118,E122,E123	25
chr3	4398405	4398620	E080,E086,E088,E089,E090	5
chr3	4398813	4398875	E086	1
chr3	4400079	4400222	E017,E088	2
chr3	4401840	4402083	E094,E097,E098,E128	4
chr3	4402185	4402385	E092,E094	2
chr3	4402533	4402615	E094	1
chr3	4402862	4402915	E097	1
chr3	4402979	4403024	E097	1
chr3	4403150	4403206	E097	1
chr3	4404054	4404104	E021	1
chr3	4410337	4410434	E128	1
chr3	4411554	4411752	E094,E109	2
chr3	4412830	4413059	E082	1
chr3	4413110	4413160	E082	1
chr3	4415514	4415565	E055	1
chr3	4417727	4417815	E022	1
chr3	4418235	4418480	E017,E028,E057,E100,E119,E121,E126,E128	8
chr3	4421067	4421137	E118	1
chr3	4423659	4423709	E051	1
chr3	4424338	4424392	E127	1
chr3	4425188	4425232	E080	1
chr3	4425363	4425583	E006,E059,E081,E088	4
chr3	4426891	4427256	E081,E082,E126	3
chr3	4429067	4429215	E116	1
chr3	4429381	4429494	E116	1
chr3	4430901	4431386	E003,E007,E008,E021,E022	5
chr3	4431792	4431842	E021	1
chr3	4432113	4432239	E008	1
chr3	4434812	4434953	E046,E081	2
chr3	4435459	4435728	E046,E122	2
chr3	4435782	4436319	E006,E017,E029,E034,E046,E050,E051,E056,E059,E100,E109,E122,E124,E125,E128	15
chr3	4436395	4436525	E100,E120,E121	3
chr3	4436839	4436959	E085,E109	2
chr3	4437143	4437380	E084,E122,E125,E128	4
chr3	4437815	4437896	E097	1
chr3	4438160	4438517	E004,E084,E085	3
chr3	4438574	4438678	E084	1
chr3	4438921	4439516	E081,E082	2
chr3	4439645	4439721	E082	1
chr3	4439942	4440093	E081,E088	2
chr3	4440146	4440310	E056,E082,E088,E100,E122	5
chr3	4440364	4440962	E081,E082,E086,E088,E089,E090,E092	7
chr3	4441281	4441476	E122	1
chr3	4441853	4441903	E022	1
chr3	4443082	4443433	E006,E056,E100,E120	4
chr3	4444527	4444792	E081,E082	2
chr3	4445267	4445459	E057,E123	2
chr3	4448434	4449269	E017,E046,E051,E084,E085,E086,E092,E097,E098,E109,E114,E116,E128	13
chr3	4450676	4450746	E097	1
chr3	4450789	4450888	E081,E082	2
chr3	4450967	4452665	E028,E050,E051,E056,E081,E082,E084,E093,E116,E120,E122,E123,E127	13
chr3	4452992	4453137	E116,E123	2
chr3	4453563	4453895	E081,E082	2
chr3	4455186	4455578	E028,E057,E119,E125,E127,E128	6
chr3	4456151	4456310	E081,E082	2
chr3	4456327	4456378	E082	1
chr3	4458248	4458302	E100	1
chr3	4458357	4459550	E006,E017,E028,E029,E055,E056,E057,E059,E081,E082,E083,E086,E088,E089,E090,E092,E097,E100,E114,E117,E119,E120,E121,E122,E123,E124,E125,E126,E127,E128	30
chr3	4459596	4460270	E006,E028,E083,E088,E092,E120,E121	7
chr3	4461118	4461351	E082,E120,E121	3
chr3	4461776	4461867	E021,E022,E091	3
chr3	4462373	4462433	E091	1
chr3	4462645	4463338	E006,E017,E028,E029,E046,E050,E051,E055,E056,E057,E059,E084,E085,E091,E094,E097,E100,E109,E114,E116,E117,E119,E120,E121,E122,E123,E124,E125,E126,E127,E128	31
chr3	4464201	4464260	E094	1
chr3	4464332	4464386	E120	1
chr3	4464710	4464802	E055,E056,E126	3
chr3	4467281	4467430	E116	1
chr3	4467485	4468864	E003,E004,E005,E006,E017,E028,E029,E051,E055,E056,E057,E059,E080,E081,E083,E084,E085,E086,E088,E089,E090,E091,E092,E094,E097,E098,E100,E116,E117,E118,E119,E120,E121,E122,E123,E124,E125,E126,E127,E128	40
chr3	4469240	4469339	E092	1
chr3	4471190	4471368	E080,E083	2
chr3	4471567	4471620	E022	1
chr3	4471799	4471901	E046,E122	2
chr3	4472204	4472385	E091	1
chr3	4473521	4473623	E008	1
chr3	4473971	4474297	E003,E008,E021,E022	4
chr3	4474981	4475031	E022	1
chr3	4477335	4477653	E081,E082	2
chr3	4479994	4480299	E004,E005,E028,E057,E091,E114,E127	7
chr3	4481619	4481730	E056	1
chr3	4481837	4481891	E056	1
chr3	4481952	4482406	E017,E055,E056,E059	4
chr3	4482409	4482589	E055,E120,E121	3
chr3	4482718	4482774	E100	1
chr3	4482829	4482911	E051	1
chr3	4488980	4489844	E055,E092,E094,E123	4
chr3	4489903	4490160	E003,E008,E021,E022	4
chr3	4490934	4491483	E084,E088,E092,E094,E109,E123	6
chr3	4491579	4491760	E100	1
chr3	4493173	4493453	E029,E089,E097,E124	4
chr3	4493989	4494049	E122	1
chr3	4495950	4496036	E056,E123	2
chr3	4499974	4500054	E123	1
chr3	4502091	4502274	E118	1
chr3	4503199	4503363	E094,E123	2
chr3	4503388	4503538	E123	1
chr3	4503871	4504659	E004,E123	2
chr3	4508018	4509362	E003,E004,E005,E006,E007,E008,E017,E021,E022,E028,E029,E032,E033,E034,E046,E050,E051,E055,E056,E057,E059,E080,E081,E082,E083,E084,E085,E086,E088,E089,E090,E091,E092,E093,E094,E097,E098,E100,E109,E114,E116,E117,E118,E119,E120,E121,E122,E123,E124,E125,E126,E127,E128	53
chr3	4509388	4509554	E034,E123	2
chr3	4510779	4510865	E080,E092	2
chr3	4512427	4512524	E029	1
chr3	4513726	4513958	E098	1
chr3	4514507	4514598	E114	1
chr3	4514769	4514819	E032	1
chr3	4515385	4515471	E123	1
chr3	4515685	4515919	E032,E033,E050,E116	4
chr3	4516158	4517097	E003,E007,E017,E022,E028,E029,E032,E033,E034,E046,E050,E051,E055,E056,E080,E083,E086,E088,E089,E090,E091,E097,E098,E100,E114,E116,E117,E119,E120,E121,E122,E123,E124,E125,E126,E128	36
chr3	4517540	4517882	E029,E032,E046,E050,E051,E116,E124	7
chr3	4518193	4518578	E029,E122	2
chr3	4520013	4520473	E029,E046,E050,E082,E097,E122,E124	7
chr3	4523715	4523790	E080	1
chr3	4527790	4527900	E082	1
chr3	4531740	4531880	E080	1
chr3	4533091	4533276	E100,E117	2
chr3	4533313	4537588	E003,E004,E005,E006,E007,E008,E017,E021,E022,E028,E029,E032,E033,E034,E046,E050,E051,E055,E056,E057,E059,E080,E081,E082,E083,E084,E085,E086,E088,E089,E090,E091,E092,E093,E094,E097,E098,E100,E109,E114,E116,E117,E118,E119,E120,E121,E122,E123,E124,E125,E126,E127,E128	53
chr3	4537691	4538189	E034,E050,E059,E081,E093,E097,E116	7
chr3	4538779	4539002	E116	1
chr3	4539098	4539156	E090	1
chr3	4540097	4540175	E080	1
chr3	4540274	4540376	E082	1
chr3	4540495	4540537	E086	1
chr3	4540625	4540705	E123	1
chr3	4542772	4542816	E097	1
chr3	4542875	4543010	E088	1
chr3	4543161	4543380	E084,E085,E086,E109,E116,E118	6
chr3	4543414	4544070	E034,E051,E084,E086,E088,E097,E118,E123	8
chr3	4544748	4545590	E029,E032,E033,E034,E050,E051,E080,E093,E097,E116,E124	11
chr3	4545648	4545731	E034,E080	2
chr3	4545749	4546939	E004,E006,E021,E028,E029,E032,E033,E034,E046,E050,E051,E055,E080,E081,E082,E084,E086,E088,E089,E090,E092,E093,E097,E098,E100,E109,E116,E117,E119,E123,E124,E127,E128	33
chr3	4546944	4547002	E046	1
chr3	4547370	4547420	E092	1
chr3	4547446	4547519	E033	1
chr3	4547744	4550135	E006,E007,E008,E032,E033,E050,E051,E080,E086,E088,E089,E090,E093,E097,E116,E118,E123,E124	18
chr3	4550316	4550638	E004,E021,E022,E050,E086,E093,E097,E116,E123	9
chr3	4550900	4551020	E022,E089,E090	3
chr3	4553273	4553351	E093	1
chr3	4553476	4553516	E086	1
chr3	4554532	4555103	E004,E022,E050,E051,E080,E083,E086,E088,E089,E090,E092,E093,E097,E118,E123	15
chr3	4555116	4555246	E088,E090,E093	3
chr3	4555885	4555942	E021	1
chr3	4556067	4556343	E003,E004,E005,E008,E021,E022,E086,E117,E123	9
chr3	4556737	4557059	E003,E004,E007,E008,E021,E022,E080,E081,E083,E123	10
chr3	4557435	4558451	E028,E050,E057,E081,E082,E083,E086,E088,E089,E090,E092,E094,E097,E098,E119,E122,E123,E127	18
chr3	4558859	4559121	E083,E090,E122	3
chr3	4559433	4559918	E029,E033,E050,E051,E093,E123,E124	7
chr3	4560204	4560344	E050,E051	2
chr3	4560367	4560950	E017,E029,E032,E033,E034,E046,E050,E051,E057,E059,E081,E086,E088,E089,E090,E092,E093,E097,E098,E100,E109,E116,E120,E124,E125,E128	26
chr3	4561042	4561092	E093	1
chr3	4561326	4561473	E029,E034,E050	3
chr3	4561746	4562863	E029,E050,E051,E080,E092,E094,E097,E109,E120,E123,E124	11
chr3	4564170	4564302	E081,E090	2
chr3	4564504	4564932	E083,E084,E085,E086,E090,E109	6
chr3	4565226	4566650	E007,E021,E028,E029,E055,E056,E057,E080,E081,E082,E083,E088,E089,E090,E092,E093,E094,E097,E109,E116,E117,E119,E122,E123,E125,E126	26
chr3	4567113	4567286	E050,E090	2
chr3	4567422	4567567	E123	1
chr3	4567631	4567816	E029,E088,E124	3
chr3	4569627	4569717	E088	1
chr3	4570045	4570491	E081,E082,E088,E089,E090,E092,E097	7
chr3	4570534	4570886	E081,E082,E088,E097,E124	5
chr3	4570953	4571222	E029,E124	2
chr3	4571512	4571984	E029,E046,E050,E051,E123,E124	6
chr3	4572853	4573689	E004,E021,E022,E028,E029,E050,E051,E057,E080,E090,E092,E093,E094,E109,E117,E123,E124,E125,E127,E128	20
chr3	4573918	4574006	E123	1
chr3	4574116	4574219	E123	1
chr3	4574290	4576100	E003,E004,E006,E007,E008,E021,E022,E029,E050,E051,E059,E080,E081,E082,E083,E086,E088,E089,E090,E091,E092,E093,E098,E117,E118,E120,E121,E122,E123,E124	30
chr3	4576196	4576891	E050,E081,E086,E088,E089,E090,E097,E123	8
chr3	4576913	4577040	E050,E086,E123	3
chr3	4577445	4577753	E097,E117,E123	3
chr3	4578071	4578486	E080,E091,E097,E117	4
chr3	4578884	4579045	E081,E082	2
chr3	4580944	4581066	E050	1
chr3	4581160	4581309	E123	1
chr3	4581385	4581552	E050	1
chr3	4583822	4584128	E081,E082,E097	3
chr3	4584835	4584909	E080,E124	2
chr3	4585561	4585911	E123	1
chr3	4588018	4588939	E006,E050,E051,E080,E086,E088,E097,E117,E123,E124	10
chr3	4589032	4589091	E080	1
chr3	4589189	4589922	E029,E046,E050,E080,E083,E086,E088,E097,E124	9
chr3	4590040	4590394	E080,E088,E092,E093,E097,E118	6
chr3	4590449	4590791	E050,E088,E090,E092,E097,E118	6
chr3	4590961	4591168	E088	1
chr3	4591456	4591500	E097	1
chr3	4591613	4591920	E083,E088,E090,E097,E122	5
chr3	4592128	4592224	E084,E097	2
chr3	4592457	4592547	E088,E097	2
chr3	4592631	4593555	E006,E080,E081,E083,E086,E088,E090,E091,E092,E097,E098,E100	12
chr3	4593631	4594273	E080,E086,E088,E092,E097,E120,E121	7
chr3	4594283	4594377	E080,E097	2
chr3	4594479	4594932	E050,E088,E092	3
chr3	4596625	4596753	E088,E092	2
chr3	4598489	4598580	E123	1
chr3	4602318	4602413	E080,E123	2
chr3	4602752	4602962	E100,E117	2
chr3	4603284	4603768	E059,E080,E117,E118	4
chr3	4604110	4604892	E006,E017,E117	3
chr3	4605315	4605365	E032	1
chr3	4605945	4607188	E004,E086,E088,E093,E098,E117,E123	7
chr3	4607510	4608289	E092,E094,E098,E109,E117,E118,E119	7
chr3	4608338	4608576	E088,E092,E094,E098,E117	5
chr3	4609520	4609750	E092,E094	2
chr3	4610563	4610790	E003,E008,E021,E022	4
chr3	4612078	4612178	E097	1
chr3	4612429	4612479	E050	1
chr3	4612521	4612862	E034,E046,E050,E051,E080,E086,E088,E100,E116,E118,E121,E123	12
chr3	4613035	4613174	E021,E051,E080	3
chr3	4613359	4613399	E034	1
chr3	4613462	4613953	E003,E004,E008,E021,E022,E028,E029,E032,E033,E034,E046,E050,E051,E059,E080,E091,E093,E094,E117,E118,E119,E121,E122,E123,E124	25
chr3	4616065	4616578	E059,E117	2
chr3	4616702	4617569	E028,E029,E055,E057,E080,E084,E088,E089,E090,E094,E097,E100,E117,E119,E120,E124,E126,E127	18
chr3	4617930	4618087	E117	1
chr3	4618525	4618569	E080	1
chr3	4618866	4619068	E080,E081,E088	3
chr3	4619097	4619147	E082	1
chr3	4619350	4619938	E081,E082	2
chr3	4620064	4620114	E082	1
chr3	4620120	4620408	E081	1
chr3	4620690	4620860	E080	1
chr3	4621989	4623123	E003,E004,E006,E008,E021,E022,E034,E050,E057,E080,E083,E086,E088,E089,E090,E092,E097,E100,E121,E126	20
chr3	4623168	4623666	E050,E082,E086,E088,E089,E090,E097,E121	8
chr3	4623695	4625667	E004,E005,E006,E008,E017,E022,E028,E034,E050,E051,E055,E057,E059,E080,E081,E082,E083,E084,E086,E088,E089,E090,E091,E092,E094,E097,E098,E100,E109,E116,E117,E119,E120,E121,E123,E127	36
chr3	4625711	4625855	E090,E097	2
chr3	4625928	4626019	E034,E097	2
chr3	4626047	4626941	E006,E008,E017,E028,E032,E033,E034,E046,E050,E051,E080,E083,E084,E086,E088,E089,E090,E091,E092,E093,E094,E097,E098,E100,E109,E116,E123,E124	28
chr3	4628069	4628353	E080	1
chr3	4628478	4628571	E084,E093	2
chr3	4628940	4629012	E055,E097,E126	3
chr3	4629237	4629281	E097	1
chr3	4629300	4629816	E004,E007,E034,E080,E081,E090,E117,E123	8
chr3	4629819	4630670	E006,E017,E028,E029,E034,E050,E055,E056,E057,E080,E081,E082,E088,E089,E090,E097,E100,E114,E116,E117,E119,E120,E121,E123,E125,E126,E127,E128	28
chr3	4631216	4631402	E080,E092,E097	3
chr3	4631423	4631841	E028,E050,E080,E083,E088,E090,E092,E097,E119	9
chr3	4633452	4633660	E080	1
chr3	4633708	4633772	E080	1
chr3	4633820	4633900	E080	1
chr3	4634396	4634466	E092	1
chr3	4635078	4635395	E081	1
chr3	4637006	4639390	E008,E021,E022,E055,E080,E086,E088,E089,E090,E092,E117,E126	12
chr3	4639664	4639932	E117	1
chr3	4641300	4641555	E080,E091,E117,E123	4
chr3	4642383	4642506	E092,E100,E121	3
chr3	4643576	4643886	E006,E029,E080,E117,E124,E126	6
chr3	4646452	4646752	E081	1
chr3	4647042	4647110	E080	1
chr3	4648325	4648375	E083	1
chr3	4648454	4648930	E021,E083,E088,E089,E090,E092,E093,E097	8
chr3	4649447	4649497	E051	1
chr3	4650352	4650409	E021	1
chr3	4651489	4651630	E080	1
chr3	4651911	4651980	E114	1
chr3	4652153	4652233	E059	1
chr3	4652782	4652895	E055,E056,E080,E123	4
chr3	4654693	4654755	E080	1
chr3	4654945	4655074	E004,E080	2
chr3	4655111	4655387	E004,E029,E080,E097,E124	5
chr3	4655873	4656087	E080,E091,E117,E118	4
chr3	4656704	4656972	E080,E109	2
chr3	4657479	4657529	E050	1
chr3	4657530	4657735	E034,E083,E090,E092,E121	5
chr3	4660365	4660418	E034	1
chr3	4664827	4665781	E081,E082	2
chr3	4666941	4667033	E004,E092	2
chr3	4670168	4670395	E124	1
chr3	4670966	4671545	E004	1
chr3	4672712	4673021	E123	1
chr3	4674856	4675567	E003,E004,E005,E006,E007,E008,E017,E021,E022,E028,E029,E032,E033,E034,E046,E050,E051,E055,E056,E057,E059,E080,E081,E082,E083,E084,E085,E086,E088,E089,E090,E091,E092,E093,E094,E097,E098,E100,E109,E114,E116,E117,E118,E119,E120,E121,E122,E123,E124,E125,E126,E127,E128	53
chr3	4676667	4676928	E050,E123	2
chr3	4676943	4676993	E084	1
chr3	4678876	4679211	E088,E093	2
chr3	4681084	4681134	E093	1
chr3	4682128	4682178	E032	1
chr3	4684003	4684066	E090	1
chr3	4684071	4684140	E089	1
chr3	4684395	4684665	E090,E123,E125,E128	4
chr3	4685396	4686217	E080,E092,E094,E098,E114,E123,E124	7
chr3	4686439	4686503	E032	1
chr3	4686747	4686953	E090,E120,E121,E125,E126,E127,E128	7
chr3	4687241	4687397	E046,E093	2
chr3	4687401	4687460	E046	1
chr3	4691952	4692065	E080	1
chr3	4692145	4692671	E017,E028,E055,E056,E057,E080,E094,E097,E100,E119,E120,E121,E123,E125,E128	15
chr3	4695742	4695792	E032	1
chr3	4695878	4696082	E028,E032,E057,E127,E128	5
chr3	4697587	4698206	E003,E004,E005,E006,E007,E008,E017,E021,E022,E028,E050,E051,E055,E056,E057,E059,E080,E081,E082,E083,E084,E085,E086,E088,E089,E090,E091,E092,E094,E097,E098,E100,E109,E114,E118,E119,E120,E121,E122,E123,E125,E126,E127,E128	44
chr3	4698289	4698924	E022,E083,E089,E090,E092,E122	6
chr3	4698975	4699044	E089	1
chr3	4702835	4702988	E059	1
chr3	4704688	4704770	E126	1
chr3	4706030	4706394	E059,E083,E089,E120,E121,E126	6
chr3	4706542	4706622	E116	1
chr3	4706992	4707161	E083,E100,E120,E121	4
chr3	4712136	4712332	E003,E004,E005,E008,E021,E022,E051,E055,E056,E059,E080,E083,E091,E100,E114,E116,E121,E127	18
chr3	4714495	4714797	E081,E083,E088,E097	4
chr3	4715894	4716377	E017,E055,E056,E120,E121,E125,E128	7
chr3	4717416	4717507	E123	1
chr3	4720539	4720619	E123	1
chr3	4721865	4723292	E004,E005,E006,E017,E021,E022,E055,E056,E057,E081,E082,E088,E094,E120,E121,E125,E128	17
chr3	4723860	4723985	E081	1
chr3	4725897	4726074	E046	1
chr3	4726158	4726234	E046	1
chr3	4728403	4728536	E005,E084	2
chr3	4728545	4728673	E032,E092	2
chr3	4728747	4729281	E004,E005,E006,E007,E057,E059,E080,E084,E085,E088,E091,E092,E094,E098,E114,E118,E120,E121,E123,E125,E128	21
chr3	4729308	4729382	E091	1
chr3	4729456	4729557	E088,E091	2
chr3	4729812	4729862	E091	1
chr3	4729926	4730621	E005,E006,E022,E056,E088,E091,E094,E097,E120	9
chr3	4730719	4731041	E091,E120	2
chr3	4734341	4734418	E114	1
chr3	4735362	4735763	E097,E116	2
chr3	4737675	4738207	E017,E057,E114	3
chr3	4740158	4740249	E098	1
chr3	4744332	4745136	E005,E006,E017,E056,E080,E092,E094,E097,E098,E100,E120,E121,E122,E126,E128	15
chr3	4745146	4745207	E098	1
chr3	4746131	4746580	E050,E051,E123	3
chr3	4749081	4749166	E080	1
chr3	4749244	4749298	E100	1
chr3	4749862	4750280	E003,E008,E021,E022,E083,E086,E122	7
chr3	4750912	4750962	E084	1
chr3	4751117	4751406	E004,E005,E006,E017,E028,E055,E056,E057,E059,E091,E097,E119,E120,E126,E127,E128	16
chr3	4752065	4752302	E005,E022	2
chr3	4752933	4754389	E003,E004,E005,E006,E007,E008,E017,E021,E022,E028,E029,E032,E033,E034,E046,E050,E051,E055,E056,E057,E059,E080,E081,E082,E083,E084,E085,E086,E088,E089,E090,E091,E092,E093,E094,E097,E098,E100,E109,E114,E116,E117,E118,E119,E120,E121,E122,E123,E124,E125,E126,E127,E128	53
chr3	4754678	4754718	E086	1
chr3	4755482	4755532	E084	1
chr3	4755594	4756301	E005,E084,E085,E109	4
chr3	4756374	4756488	E084	1
chr3	4756577	4756712	E084,E091	2
chr3	4756755	4756914	E080,E091	2
chr3	4758080	4758149	E090	1
chr3	4758189	4758951	E006,E017,E055,E056,E080,E089,E090,E097,E098,E120,E121,E125,E126,E128	14
chr3	4759134	4759205	E100,E114	2
chr3	4759327	4759980	E090	1
chr3	4760024	4761511	E006,E007,E008,E017,E055,E082,E084,E085,E086,E088,E089,E090,E094,E097,E098,E100,E109,E120,E121,E125,E126,E128	22
chr3	4761640	4761690	E109	1
chr3	4761715	4762804	E003,E004,E005,E006,E008,E017,E021,E022,E028,E029,E033,E034,E046,E050,E051,E055,E056,E057,E059,E080,E081,E082,E083,E084,E085,E086,E088,E089,E090,E091,E092,E094,E097,E098,E100,E109,E114,E116,E117,E118,E119,E120,E121,E122,E123,E125,E126,E127,E128	49
chr3	4762922	4764589	E003,E004,E005,E006,E017,E021,E022,E028,E029,E033,E034,E046,E050,E051,E055,E056,E057,E059,E080,E081,E082,E083,E084,E085,E086,E088,E089,E090,E091,E092,E093,E094,E097,E098,E100,E109,E114,E116,E118,E119,E120,E121,E122,E123,E124,E125,E126,E127,E128	49
chr3	4764606	4764656	E121	1
chr3	4764809	4765184	E017,E028,E029,E059,E121,E124,E125,E126,E128	9
chr3	4765222	4765300	E029	1
chr3	4765356	4765511	E007,E125,E128	3
chr3	4765756	4766310	E029,E080,E084,E098,E109,E118,E124	7
chr3	4766915	4766995	E123	1
chr3	4768291	4768514	E017,E028,E055,E057,E119,E120,E126,E127,E128	9
chr3	4770613	4770796	E091	1
chr3	4770943	4770995	E086	1
chr3	4771032	4771725	E004,E022,E081,E082,E083,E084,E085,E086,E088,E091,E092,E094,E098,E109,E114,E116,E123	17
chr3	4771822	4773032	E003,E004,E008,E021,E022,E050,E059,E081,E082,E083,E086,E089,E090,E100,E114,E120,E121,E125,E128	19
chr3	4773093	4773197	E082	1
chr3	4773213	4773715	E046,E081,E082,E083,E084,E097,E123	7
chr3	4774539	4774601	E097	1
chr3	4774634	4774742	E082,E090	2
chr3	4774780	4775115	E003,E004,E008,E021,E022,E080,E081,E082,E086,E090,E123	11
chr3	4775394	4775481	E082	1
chr3	4775906	4776051	E017,E089,E092,E120,E121,E126,E128	7
chr3	4776117	4776517	E032,E046,E050,E080,E081,E082,E086,E088,E092,E098,E116,E121,E122,E123,E128	15
chr3	4776549	4776716	E123	1
chr3	4776957	4777007	E093	1
chr3	4777815	4778758	E004,E005,E017,E028,E029,E034,E046,E050,E051,E057,E059,E083,E084,E085,E086,E088,E091,E092,E094,E097,E098,E100,E109,E119,E120,E121,E122,E123,E125,E126,E127,E128	32
chr3	4780447	4780558	E046	1
chr3	4780561	4783971	E004,E006,E017,E028,E029,E033,E034,E046,E050,E051,E055,E056,E057,E059,E080,E081,E083,E084,E085,E086,E088,E089,E090,E091,E092,E094,E097,E098,E100,E109,E114,E117,E119,E120,E121,E122,E123,E124,E125,E126,E127,E128	42
chr3	4784098	4784325	E057,E089,E092,E097,E098,E100,E114,E122,E123,E125,E128	11
chr3	4784351	4784406	E097	1
chr3	4784600	4784667	E114	1
chr3	4785079	4785316	E080,E123	2
chr3	4785331	4785481	E032,E097,E114,E123	4
chr3	4785964	4786697	E004,E005,E006,E017,E028,E055,E056,E057,E059,E084,E085,E091,E094,E098,E109,E114,E117,E118,E119,E120,E121,E122,E123,E125,E126,E128	26
chr3	4786887	4787292	E006,E034,E084,E090,E092,E100,E114	7
chr3	4787937	4788889	E004,E006,E017,E029,E055,E056,E097,E098,E100,E114,E120,E121,E123,E125,E126,E128	16
chr3	4789245	4789289	E097	1
chr3	4789317	4789390	E114	1
chr3	4789425	4789521	E116	1
chr3	4789583	4789637	E100	1
chr3	4789872	4790050	E046,E094,E097	3
chr3	4790162	4790230	E046	1
chr3	4790280	4791882	E029,E046,E050,E057,E080,E081,E082,E083,E084,E086,E097,E100,E116,E118,E124,E128	16
chr3	4791900	4795316	E004,E006,E007,E017,E028,E029,E033,E034,E046,E050,E051,E055,E056,E057,E080,E081,E082,E083,E084,E085,E086,E088,E089,E090,E091,E092,E093,E094,E097,E098,E100,E109,E114,E116,E118,E119,E120,E121,E122,E123,E124,E125,E126,E127,E128	45
chr3	4795354	4795398	E097	1
chr3	4795407	4796792	E029,E046,E084,E086,E097,E109,E114,E116,E121,E123,E124	11
chr3	4797295	4797609	E057,E084,E085,E086,E109,E116	6
chr3	4797716	4797886	E029	1
chr3	4797915	4797978	E050	1
chr3	4798223	4798382	E051,E091	2
chr3	4798404	4800696	E005,E051,E084,E085,E086,E090,E091,E092,E094,E098,E109,E116	12
chr3	4800819	4800941	E116,E123	2
chr3	4800990	4801986	E050,E051,E080,E084,E085,E092,E093,E100,E109,E114,E116,E123,E124	13
chr3	4803570	4803731	E088,E091	2
chr3	4803769	4803819	E091	1
chr3	4804215	4804542	E088,E094,E098,E109	4
chr3	4806841	4806891	E084	1
chr3	4806983	4807144	E120,E121,E128	3
chr3	4808473	4808734	E122	1
chr3	4808782	4809180	E120,E121	2
chr3	4809239	4809317	E121	1
chr3	4810127	4810178	E088	1
chr3	4810305	4810355	E021	1
chr3	4810401	4810467	E004	1
chr3	4811799	4811947	E098	1
chr3	4812423	4812511	E123	1
chr3	4812763	4812827	E109	1
chr3	4812880	4813034	E051,E091,E109	3
chr3	4813097	4813215	E109	1
chr3	4813540	4814988	E006,E017,E050,E051,E055,E056,E081,E083,E084,E085,E086,E088,E089,E090,E091,E092,E094,E097,E098,E100,E109,E114,E120,E121,E122,E123,E125,E126,E128	29
chr3	4815177	4815227	E109	1
chr3	4815526	4816622	E084,E098,E109	3
chr3	4816911	4816967	E097	1
chr3	4817335	4817420	E116	1
chr3	4817514	4817585	E084	1
chr3	4817597	4817780	E116	1
chr3	4817954	4819413	E005,E006,E028,E046,E050,E051,E057,E059,E080,E081,E082,E084,E085,E089,E091,E092,E094,E097,E098,E100,E109,E114,E116,E117,E119,E120,E121,E122,E123,E125,E126,E127,E128	33
chr3	4819580	4820206	E028,E057,E091,E093,E119,E127	6
chr3	4820361	4820478	E116	1
chr3	4820898	4821011	E116	1
chr3	4821088	4821186	E100	1
chr3	4821904	4822073	E088,E097,E098	3
chr3	4822279	4822652	E083,E084,E097,E109,E118	5
chr3	4822835	4822920	E083	1
chr3	4823158	4823459	E084,E109	2
chr3	4823889	4824219	E083,E097,E122	3
chr3	4824361	4824443	E083	1
chr3	4824576	4824713	E057	1
chr3	4825211	4825378	E126	1
chr3	4825530	4825580	E022	1
chr3	4826608	4826689	E089	1
chr3	4828023	4828564	E028,E057,E091,E119	4
chr3	4836128	4836291	E120,E121,E125,E128	4
chr3	4836319	4836392	E097	1
chr3	4836527	4836679	E125,E128	2
chr3	4836717	4836767	E092	1
chr3	4837205	4837274	E125	1
chr3	4837325	4837379	E128	1
chr3	4837635	4837885	E028,E057,E123,E125,E128	5
chr3	4838144	4838199	E091	1
chr3	4838791	4839394	E004,E007,E050,E051,E057,E059,E090,E120,E121	9
chr3	4839491	4839751	E081	1
chr3	4840972	4841022	E082	1
chr3	4841027	4841080	E034	1
chr3	4841099	4841212	E082,E121	2
chr3	4841257	4841470	E081,E082	2
chr3	4841499	4841549	E082	1
chr3	4842168	4842240	E091	1
chr3	4842344	4842541	E091,E109	2
chr3	4843562	4843612	E084	1
chr3	4843704	4843790	E084	1
chr3	4845175	4845450	E091	1
chr3	4846071	4846688	E005,E028,E034,E046,E093,E116,E123,E127	8
chr3	4846913	4847061	E034,E089,E097,E121	4
chr3	4847286	4847546	E091,E116,E120,E121	4
chr3	4847661	4847741	E116	1
chr3	4848133	4848213	E123	1
chr3	4848253	4848780	E050,E051,E123	3
chr3	4848934	4849834	E086,E089,E090,E100,E120,E121,E123	7
chr3	4849995	4850345	E034,E084,E085,E123	4
chr3	4850381	4850851	E084,E085,E086,E098,E109	5
chr3	4851512	4851576	E046,E120	2
chr3	4851584	4852352	E028,E086,E090,E091,E100,E120,E121,E123,E125,E126,E127,E128	12
chr3	4852380	4852443	E034	1
chr3	4852611	4852651	E086	1
chr3	4854161	4854915	E081,E082,E088,E089,E090,E092,E123	7
chr3	4855278	4857317	E004,E005,E006,E021,E022,E029,E050,E051,E080,E083,E086,E088,E089,E090,E091,E092,E097,E100,E122,E123,E124,E125,E127,E128	24
chr3	4857398	4857478	E123	1
chr3	4857678	4858324	E114,E123	2
chr3	4858635	4858715	E123	1
chr3	4858853	4859111	E114,E123	2
chr3	4859323	4859868	E123	1
chr3	4860046	4860288	E123	1
chr3	4860382	4860970	E080,E084,E090,E120,E121,E123	6
chr3	4860976	4861836	E004,E005,E046,E084,E088,E090,E120,E123	8
chr3	4861996	4862171	E093,E123	2
chr3	4862367	4862872	E034,E046,E050,E093	4
chr3	4862966	4864617	E004,E005,E028,E032,E033,E034,E046,E050,E059,E080,E086,E091,E093,E098,E100,E109,E116,E117,E120,E121,E123,E125	22
chr3	4865264	4865414	E123	1
chr3	4865450	4865536	E082	1
chr3	4865593	4865967	E081,E082	2
chr3	4866124	4866198	E083	1
chr3	4866224	4866274	E032	1
chr3	4866306	4869117	E004,E005,E006,E017,E028,E029,E032,E033,E034,E046,E050,E055,E056,E057,E081,E082,E083,E084,E085,E086,E088,E089,E090,E091,E092,E093,E094,E097,E098,E100,E109,E114,E116,E117,E119,E120,E121,E122,E123,E124,E125,E126,E127,E128	44
chr3	4869283	4870622	E004,E006,E017,E028,E029,E033,E034,E046,E050,E051,E055,E056,E057,E080,E089,E090,E091,E097,E098,E100,E109,E114,E119,E120,E121,E123,E124,E125,E126,E128	30
chr3	4870706	4871048	E006,E028,E029,E034,E046,E057,E084,E114,E116,E117,E119,E123,E125,E127,E128	15
chr3	4871150	4871193	E034	1
chr3	4871259	4871457	E034,E046,E093,E097,E121,E123	6
chr3	4871507	4871628	E034	1
chr3	4871971	4872044	E034	1
chr3	4872208	4873737	E003,E004,E005,E006,E007,E008,E017,E021,E022,E028,E029,E032,E033,E034,E046,E050,E051,E055,E056,E057,E080,E081,E083,E084,E086,E088,E089,E090,E091,E092,E093,E094,E097,E098,E100,E109,E114,E116,E119,E120,E121,E122,E123,E124,E125,E126,E127,E128	48
chr3	4873995	4874172	E123	1
chr3	4875003	4875336	E046,E081,E082,E114,E123	5
chr3	4875605	4875672	E034,E121	2
chr3	4875721	4875765	E034	1
chr3	4875864	4876942	E005,E006,E029,E032,E033,E034,E046,E050,E051,E084,E093,E109,E114,E116,E120,E121,E123,E124,E125,E128	20
chr3	4876959	4877020	E034	1
chr3	4877141	4877807	E004,E028,E033,E034,E046,E050,E057,E059,E081,E082,E086,E088,E093,E123,E125,E128	16
chr3	4878295	4878397	E004,E119	2
chr3	4878453	4878533	E004,E080	2
chr3	4878826	4878929	E116	1
chr3	4879176	4879526	E004,E050,E051	3
chr3	4879620	4879680	E004	1
chr3	4880056	4880725	E004,E032,E059,E116	4
chr3	4881094	4881202	E092,E114,E116	3
chr3	4882652	4882717	E081	1
chr3	4882758	4882838	E034,E121	2
chr3	4882964	4883215	E004,E005,E017,E021,E057,E091,E120,E121,E125,E128	10
chr3	4883619	4884092	E006,E017,E028,E034,E046,E057,E091,E120,E121,E125,E128	11
chr3	4884139	4884199	E006	1
chr3	4884665	4884705	E034	1
chr3	4885134	4885174	E034	1
chr3	4885586	4885659	E080	1
chr3	4886360	4886402	E034	1
chr3	4886592	4886672	E123	1
chr3	4886856	4886896	E034	1
chr3	4887189	4887246	E046	1
chr3	4887281	4887332	E034	1
chr3	4887374	4888149	E032,E033,E034,E046,E050,E051,E080,E084,E093,E098,E109,E116	12
chr3	4888267	4888948	E034,E059,E081,E082	4
chr3	4889540	4889611	E033	1
chr3	4889914	4890488	E005,E080,E081,E082,E084,E085,E086,E092,E094,E109,E116	11
chr3	4890564	4893288	E005,E029,E032,E033,E034,E046,E050,E051,E059,E080,E084,E088,E090,E091,E092,E093,E097,E109,E116,E122,E123,E125,E128	23
chr3	4894273	4894381	E091	1
chr3	4894714	4895394	E004,E005,E006,E034,E050,E051,E059,E084,E086,E088,E091,E098,E120,E121,E122,E123,E125,E128	18
chr3	4895462	4895864	E004,E005,E046,E051,E122,E126	6
chr3	4897196	4898145	E029,E046,E050,E051,E084,E093,E109,E116,E122,E124	10
chr3	4898236	4898620	E007,E084,E086,E097,E109,E114,E117,E122	8
chr3	4898668	4899017	E084,E085,E109,E122,E128	5
chr3	4903238	4903288	E050	1
chr3	4905697	4905757	E005	1
chr3	4905988	4906068	E123	1
chr3	4906197	4906520	E028,E029,E057,E091,E100,E119,E120,E124,E126,E127	10
chr3	4907472	4907542	E090	1
chr3	4907543	4907789	E084,E123	2
chr3	4908013	4908061	E097	1
chr3	4908099	4908175	E097	1
chr3	4908414	4911043	E003,E004,E005,E006,E007,E008,E017,E021,E022,E028,E029,E032,E033,E034,E046,E050,E051,E055,E056,E057,E059,E080,E081,E082,E083,E084,E085,E086,E088,E089,E090,E091,E092,E093,E094,E097,E098,E100,E109,E114,E116,E117,E118,E119,E120,E121,E122,E123,E124,E125,E126,E127,E128	53
chr3	4911105	4911527	E033,E034,E046,E089,E093,E097,E098,E123	8
chr3	4911528	4911918	E033,E034,E090,E093,E097,E100,E120	7
chr3	4912799	4912990	E034,E046	2
chr3	4913247	4913407	E089,E090	2
chr3	4913696	4913746	E092	1
chr3	4916301	4916354	E051	1
chr3	4918944	4918984	E034	1
chr3	4919098	4919148	E090	1
chr3	4919260	4919395	E084	1
chr3	4920043	4920083	E034	1
chr3	4921042	4921239	E057,E114,E117,E119,E123	5
chr3	4922576	4922719	E081,E082	2
chr3	4922781	4922835	E081	1
chr3	4925370	4925420	E082	1
chr3	4925488	4925597	E081,E082	2
chr3	4926413	4927493	E003,E004,E059,E081,E082,E094,E098,E120,E121,E125,E128	11
chr3	4927932	4927978	E086	1
chr3	4928949	4929113	E094,E114,E119	3
chr3	4929167	4929217	E114	1
chr3	4930513	4930563	E050	1
chr3	4930628	4931578	E006,E029,E032,E033,E034,E046,E050,E051,E056,E080,E082,E084,E088,E093,E098,E100,E109,E114,E116,E120,E121,E124,E125,E126,E128	25
chr3	4931581	4931984	E017,E080,E081,E082,E088,E090,E092,E098,E114,E121,E122,E125,E126,E128	14
chr3	4933892	4933993	E123	1
chr3	4934451	4934523	E126	1
chr3	4937526	4937917	E021,E055,E088,E089,E090,E091,E097,E098,E100,E125,E126,E128	12
chr3	4939539	4939689	E022,E082,E086,E088,E126	5
chr3	4939797	4940996	E004,E005,E006,E028,E046,E050,E057,E080,E081,E082,E086,E088,E089,E090,E097,E098,E100,E109,E114,E116,E117,E119,E120,E121,E123,E125,E126,E128	28
chr3	4941287	4941877	E084,E085,E097,E098,E100,E109,E114,E123,E125,E128	10
chr3	4941933	4942288	E004,E005	2
chr3	4942411	4942493	E090	1
chr3	4942585	4942742	E089,E090	2
chr3	4943530	4944443	E017,E050,E083,E086,E088,E089,E090,E092,E094,E097,E098,E100,E122,E123,E125,E126,E128	17
chr3	4944668	4945049	E097,E122,E123	3
chr3	4945329	4945525	E032,E123	2
chr3	4946075	4946137	E109	1
chr3	4946496	4947363	E006,E028,E029,E034,E046,E050,E051,E055,E056,E057,E080,E084,E086,E088,E089,E091,E092,E093,E094,E097,E098,E109,E117,E119,E120,E123,E124,E126,E127,E128	30
chr3	4947444	4947535	E004	1
chr3	4947568	4948439	E004,E005,E006,E017,E028,E056,E057,E059,E080,E081,E082,E086,E088,E091,E092,E098,E109,E114,E116,E117,E119,E123,E125,E127,E128	25
chr3	4948832	4949089	E046	1
chr3	4949294	4950081	E034,E046,E084,E085,E086,E088,E090,E092,E093,E100,E109,E121	12
chr3	4950196	4950485	E034,E046,E093	3
chr3	4950534	4950758	E033,E034,E046,E084	4
chr3	4952739	4952779	E034	1
chr3	4953363	4953410	E080	1
chr3	4954247	4954299	E080	1
chr3	4957251	4957325	E109	1
chr3	4957896	4957946	E034	1
chr3	4957956	4958006	E017	1
chr3	4958261	4958311	E091	1
chr3	4958358	4958490	E003,E021	2
chr3	4958689	4958759	E021,E022	2
chr3	4958980	4959030	E021	1
chr3	4964407	4964570	E116	1
chr3	4966976	4967026	E046	1
chr3	4969294	4969666	E028,E046,E057,E086,E109,E114,E116,E121	8
chr3	4969705	4970433	E034,E046,E083,E086,E092,E114,E116,E121	8
chr3	4972273	4972456	E004,E123	2
chr3	4973867	4973931	E091	1
chr3	4975030	4975174	E123	1
chr3	4977111	4977406	E005,E028,E057,E091,E092,E116,E123,E125,E128	9
chr3	4977505	4977564	E094	1
chr3	4978551	4978683	E123	1
chr3	4978810	4979078	E116,E123	2
chr3	4979707	4979804	E123	1
chr3	4980035	4980262	E055,E056,E109,E126	4
chr3	4981091	4981238	E050,E120,E122,E125,E128	5
chr3	4983459	4983503	E097	1
chr3	4985376	4985612	E003,E021,E022,E033,E091,E114,E117,E123	8
chr3	4985705	4985857	E123	1
chr3	4986902	4986962	E091	1
chr3	4987049	4987335	E091	1
chr3	4988315	4988377	E091	1
chr3	4988427	4988860	E091,E109,E117	3
chr3	4989659	4989716	E114	1
chr3	4990061	4990539	E007,E017,E057,E059,E083,E114,E117,E120,E121,E125,E128	11
chr3	4990784	4990944	E091	1
chr3	4990984	4991110	E091	1
chr3	4991148	4991763	E046,E091,E098,E100,E120,E123	6
chr3	4991822	4991902	E123	1
chr3	4991964	4992415	E029,E091,E097,E098,E100,E124	6
chr3	4992562	4993014	E092,E094,E109,E114,E118	5
chr3	4994812	4995211	E028,E059,E100,E114,E125,E126,E128	7
chr3	4996046	4996254	E091,E114	2
chr3	4996424	4996588	E084,E094,E098,E109	4
chr3	4997656	4997706	E091	1
chr3	4997842	4998090	E091,E097,E120,E121	4
chr3	4998137	4998188	E121	1
chr3	4998454	4998799	E081,E082,E126	3
chr3	4999725	4999970	E007,E008,E021,E022,E120,E121	6
chr3	5000137	5000199	E007	1
chr3	5000724	5000840	E082	1
chr3	5000939	5001024	E080,E123	2
chr3	5001103	5001243	E050,E114,E119,E123	4
chr3	5004631	5004858	E123	1
chr3	5005360	5005930	E029,E120,E123	3
chr3	5005974	5006119	E120,E128	2
chr3	5007827	5007956	E034,E046,E051,E093	4
chr3	5008049	5008157	E034	1
chr3	5014441	5014730	E032,E123,E127	3
chr3	5014868	5015580	E007,E032,E033,E051,E080,E092,E098,E116,E123,E125,E128	11
chr3	5015629	5015742	E123	1
chr3	5015886	5016089	E092,E123	2
chr3	5017209	5022823	E003,E004,E005,E006,E007,E008,E017,E021,E022,E028,E029,E032,E033,E034,E046,E050,E051,E055,E056,E057,E059,E080,E081,E082,E083,E084,E085,E086,E088,E089,E090,E091,E092,E093,E094,E097,E098,E100,E109,E114,E116,E117,E118,E119,E120,E121,E122,E123,E124,E125,E126,E127,E128	53
chr3	5022898	5026554	E003,E004,E005,E006,E007,E008,E017,E022,E028,E029,E032,E033,E034,E046,E050,E051,E055,E056,E057,E059,E080,E081,E082,E083,E084,E085,E086,E088,E089,E090,E091,E092,E093,E094,E097,E098,E100,E109,E114,E116,E117,E118,E119,E120,E121,E122,E123,E124,E125,E126,E127,E128	52
chr3	5026614	5030175	E003,E004,E005,E006,E007,E008,E017,E021,E022,E028,E029,E032,E033,E034,E046,E050,E051,E055,E056,E057,E059,E080,E081,E082,E083,E084,E085,E086,E088,E089,E090,E091,E092,E093,E094,E097,E098,E100,E109,E114,E116,E117,E118,E119,E120,E121,E122,E123,E124,E125,E126,E127,E128	53
chr3	5030321	5031514	E004,E006,E007,E017,E021,E028,E034,E055,E056,E059,E083,E084,E085,E088,E089,E090,E091,E092,E093,E097,E098,E100,E114,E117,E118,E120,E121,E123,E125,E126,E128	31
chr3	5031533	5031670	E089,E090,E100	3
chr3	5031769	5032196	E006,E028,E029,E046,E050,E057,E090,E100,E114,E117,E119,E120,E121,E122,E124	15
chr3	5032639	5032710	E029,E124	2
chr3	5033646	5033729	E123	1
chr3	5033777	5034138	E080,E114,E123	3
chr3	5034338	5034517	E094,E114,E123	3
chr3	5034991	5035573	E028,E055,E056,E080,E100,E114,E119,E120,E121,E122,E126,E127	12
chr3	5035651	5035805	E100,E114,E123	3
chr3	5035816	5038995	E003,E004,E005,E006,E007,E017,E022,E028,E029,E034,E046,E050,E055,E056,E057,E059,E080,E083,E084,E085,E086,E089,E090,E091,E092,E093,E094,E097,E098,E100,E109,E114,E116,E117,E118,E119,E120,E121,E122,E123,E124,E125,E126,E127,E128	45
chr3	5039479	5039569	E091	1
chr3	5039663	5040116	E005,E091	2
chr3	5040256	5040608	E091,E123	2
chr3	5040864	5040995	E080,E114	2
chr3	5041113	5042022	E004,E005,E028,E046,E057,E091,E093,E109,E114,E116,E119,E121,E123,E127	14
chr3	5042351	5042457	E080,E091	2
chr3	5042808	5042872	E091	1
chr3	5042896	5042985	E123	1
chr3	5042998	5043097	E004,E051	2
chr3	5043155	5043370	E004,E123	2
chr3	5043394	5044964	E004,E005,E006,E008,E022,E029,E033,E034,E046,E050,E051,E057,E086,E091,E092,E093,E117,E122,E123,E124,E127	21
chr3	5045043	5045093	E022	1
chr3	5045094	5045174	E123	1
chr3	5045857	5045958	E017,E091	2
chr3	5046056	5046179	E057	1
chr3	5046219	5047009	E028,E034,E057,E091,E119,E123,E127	7
chr3	5047082	5047415	E032,E033,E057,E059,E084,E085,E091,E092,E123,E127	10
chr3	5047800	5047850	E046	1
chr3	5048248	5048300	E032	1
chr3	5048356	5048958	E004,E006,E028,E029,E032,E033,E034,E046,E050,E051,E055,E056,E057,E084,E088,E089,E090,E091,E092,E093,E114,E116,E120,E121,E123,E124,E126,E127	28
chr3	5048996	5049283	E032,E033,E046,E116	4
chr3	5049341	5049524	E032,E046,E116	3
chr3	5049633	5050057	E032,E033,E051,E116	4
chr3	5050248	5050717	E032,E051,E114,E116,E123	5
chr3	5051421	5051794	E050,E055,E056,E088,E089,E090,E092,E098,E125,E126,E128	11
chr3	5052458	5054496	E004,E005,E017,E028,E029,E032,E033,E034,E046,E050,E051,E055,E056,E057,E086,E089,E090,E091,E092,E093,E094,E109,E114,E116,E117,E120,E121,E122,E123,E124,E126,E127	32
chr3	5054745	5055544	E004,E005,E006,E017,E022,E028,E029,E032,E033,E046,E050,E051,E055,E056,E057,E082,E084,E085,E092,E093,E094,E100,E109,E114,E116,E117,E118,E119,E120,E121,E122,E123,E124,E125,E126,E127,E128	37
chr3	5055706	5055786	E123	1
chr3	5055810	5056610	E003,E004,E006,E007,E046,E059,E081,E082,E084,E089,E090,E092,E114,E123,E125,E126,E128	17
chr3	5057002	5057079	E004	1
chr3	5057156	5057259	E123	1
chr3	5057742	5058906	E004,E005,E006,E017,E028,E029,E032,E033,E034,E046,E050,E051,E055,E056,E057,E080,E083,E084,E085,E088,E089,E091,E092,E093,E094,E098,E100,E109,E114,E116,E117,E118,E119,E120,E121,E122,E123,E124,E125,E126,E127,E128	42
chr3	5058970	5059044	E091	1
chr3	5059356	5060262	E004,E006,E028,E055,E056,E057,E081,E083,E084,E085,E086,E091,E092,E094,E097,E098,E100,E109,E114,E117,E119,E120,E121,E123,E124,E125,E126,E127,E128	29
chr3	5060273	5060323	E093	1
chr3	5060334	5060636	E097,E114,E117,E123	4
chr3	5060831	5060911	E114	1
chr3	5061081	5061607	E028,E029,E033,E034,E046,E050,E051,E055,E056,E057,E084,E090,E092,E093,E094,E100,E109,E114,E117,E119,E121,E123,E124,E126,E127,E128	26
chr3	5061633	5061683	E046	1
chr3	5061741	5061821	E123	1
chr3	5061870	5062321	E033,E050,E057,E123,E124	5
chr3	5063128	5064546	E005,E006,E017,E028,E029,E034,E050,E055,E056,E057,E080,E091,E094,E100,E109,E114,E116,E117,E118,E119,E120,E121,E122,E123,E124,E125,E126,E127,E128	29
chr3	5064636	5066051	E003,E004,E005,E006,E007,E008,E017,E021,E022,E028,E034,E046,E055,E056,E057,E089,E090,E091,E094,E097,E098,E100,E114,E116,E117,E118,E119,E120,E121,E122,E123,E125,E126,E127,E128	35
chr3	5066160	5066399	E034,E057,E119	3
chr3	5066647	5066730	E088	1
chr3	5066845	5066902	E080,E088	2
chr3	5067028	5067110	E050,E056	2
chr3	5067148	5067295	E032,E034,E046,E090,E114	5
chr3	5067559	5067614	E091	1
chr3	5067652	5068893	E003,E004,E005,E006,E007,E008,E017,E021,E022,E028,E029,E032,E033,E034,E046,E050,E051,E055,E056,E057,E059,E080,E081,E082,E083,E084,E085,E086,E088,E089,E090,E091,E092,E093,E094,E097,E098,E100,E109,E114,E116,E117,E118,E119,E120,E121,E122,E123,E124,E125,E126,E127,E128	53
chr3	5069078	5069283	E007,E034,E090,E091,E092,E097	6
chr3	5069606	5069936	E003,E006,E034,E046,E056,E080,E086,E088,E089,E090,E092,E097,E126	13
chr3	5070069	5070125	E097	1
chr3	5070287	5070549	E120,E121	2
chr3	5071108	5071162	E127	1
chr3	5071450	5071530	E123	1
chr3	5073007	5073411	E004,E008,E022,E051,E088,E093,E097,E123,E124	9
chr3	5073781	5073971	E051,E124	2
chr3	5074368	5074879	E004,E084,E123	3
chr3	5075591	5075731	E123	1
chr3	5076751	5076859	E046	1
chr3	5076961	5077083	E046,E050,E116,E124	4
chr3	5077406	5077669	E032,E033,E116,E127	4
chr3	5077867	5078001	E050,E124	2
chr3	5078173	5078249	E124	1
chr3	5078446	5078921	E029,E033,E050,E123,E124	5
chr3	5079218	5080360	E003,E006,E017,E029,E032,E033,E034,E046,E050,E051,E055,E057,E091,E100,E116,E120,E123,E124,E128	19
chr3	5080401	5080735	E046,E050,E123	3
chr3	5081079	5081270	E123	1
chr3	5081406	5081566	E123	1
chr3	5081926	5082338	E005,E081,E082,E091,E123	5
chr3	5083161	5083217	E021	1
chr3	5084263	5084451	E123	1
chr3	5086333	5086488	E080,E123	2
chr3	5087013	5087312	E006,E088,E091,E125,E128	5
chr3	5087469	5087974	E006,E091,E123	3
chr3	5089451	5089567	E126	1
chr3	5089718	5089789	E094	1
chr3	5089889	5090058	E109,E118	2
chr3	5090449	5090641	E088	1
chr3	5091276	5091362	E123	1
chr3	5091490	5091530	E034	1
chr3	5091672	5091752	E123	1
chr3	5092923	5093096	E116,E123	2
chr3	5093360	5094005	E006,E029,E046,E080,E089,E090,E100,E114,E116,E120,E121,E123,E128	13
chr3	5094084	5094264	E100,E123	2
chr3	5094491	5095670	E005,E006,E017,E028,E046,E050,E055,E056,E057,E081,E086,E088,E090,E097,E098,E100,E119,E120,E121,E123,E124,E125,E126,E128	24
chr3	5095859	5095912	E032	1
chr3	5095976	5096349	E029,E050,E051,E089,E091,E100,E114,E116,E121,E123,E124,E125	12
chr3	5097011	5098428	E006,E029,E032,E046,E050,E051,E083,E084,E085,E091,E100,E114,E116,E120,E121,E123,E124,E125,E126,E128	20
chr3	5098852	5098910	E032	1
chr3	5098979	5099041	E091,E100	2
chr3	5099079	5099913	E003,E004,E005,E006,E007,E017,E021,E022,E028,E029,E032,E033,E034,E046,E050,E051,E055,E056,E057,E059,E080,E081,E082,E083,E084,E085,E086,E088,E089,E090,E091,E092,E093,E094,E097,E098,E100,E109,E114,E116,E117,E118,E119,E120,E121,E122,E123,E124,E125,E126,E127,E128	52
chr3	5100032	5100871	E006,E017,E028,E055,E056,E057,E059,E081,E082,E084,E085,E086,E088,E089,E090,E092,E093,E098,E100,E109,E114,E116,E117,E119,E120,E121,E123,E125,E126,E127,E128	31
chr3	5101403	5101939	E050,E059,E081,E084,E091,E100,E123	7
chr3	5102691	5103075	E017,E055,E056,E091,E092,E123,E126,E128	8
chr3	5103705	5103938	E123	1
chr3	5105978	5106160	E081,E082	2
chr3	5106343	5106383	E086	1
chr3	5107038	5107165	E123	1
chr3	5107877	5107980	E123	1
chr3	5108125	5108210	E003	1
chr3	5109844	5109894	E114	1
chr3	5112631	5112710	E128	1
chr3	5112765	5113158	E004,E017,E028,E029,E050,E055,E056,E057,E081,E082,E092,E097,E100,E114,E117,E119,E120,E121,E122,E123,E124,E125,E126,E128	24
chr3	5114044	5114630	E028,E057,E080,E091,E093,E100,E117,E119,E120,E124,E126,E127	12
chr3	5115197	5115379	E080,E123	2
chr3	5119714	5120275	E017,E028,E055,E056,E057,E080,E081,E114,E117,E119,E120,E121,E125,E126,E127,E128	16
chr3	5121063	5121113	E051	1
chr3	5122540	5122976	E091,E098	2
chr3	5123443	5124115	E004,E050,E088,E123	4
chr3	5124192	5124649	E080,E123	2
chr3	5124816	5124920	E123	1
chr3	5125090	5125575	E114,E123	2
chr3	5125753	5125887	E123	1
chr3	5125933	5126295	E123	1
chr3	5126384	5126654	E081,E123	2
chr3	5128984	5129165	E116	1
chr3	5129218	5129268	E021	1
chr3	5129367	5129485	E123	1
chr3	5131858	5132208	E080	1
chr3	5133691	5134201	E057,E091,E114,E117,E119,E123	6
chr3	5135105	5135196	E091	1
chr3	5135439	5135790	E081,E082,E088,E092,E120	5
chr3	5137302	5137433	E083,E088	2
chr3	5137477	5138497	E003,E004,E007,E008,E021,E022,E050,E051,E055,E056,E059,E080,E081,E082,E083,E084,E086,E088,E089,E090,E092,E093,E097,E098,E100,E121,E125,E126,E128	29
chr3	5138675	5139024	E059,E097	2
chr3	5139047	5139171	E003,E086	2
chr3	5140054	5140161	E114	1
chr3	5140192	5140390	E122	1
chr3	5145504	5145634	E123	1
chr3	5147358	5147408	E114	1
chr3	5147878	5147928	E051	1
chr3	5148190	5148296	E091	1
chr3	5148425	5149164	E123	1
chr3	5149754	5149834	E123	1
chr3	5149896	5150937	E004,E050,E051,E117,E123,E126	6
chr3	5151278	5151666	E123	1
chr3	5152027	5152523	E114,E118,E123	3
chr3	5155652	5155706	E022	1
chr3	5157050	5157684	E017,E033,E055,E056,E088,E091,E114,E116,E117,E118,E120,E121,E123,E126	14
chr3	5157734	5157812	E126	1
chr3	5158195	5158586	E055,E059,E081,E082,E089,E123,E126,E127	8
chr3	5159327	5159438	E059	1
chr3	5160013	5160067	E081	1
chr3	5160470	5160520	E032	1
chr3	5161163	5161308	E091	1
chr3	5162193	5162504	E005,E033,E091,E123,E126	5
chr3	5163105	5163165	E029	1
chr3	5163166	5163216	E051	1
chr3	5163329	5163463	E123	1
chr3	5163471	5166126	E003,E004,E005,E006,E007,E008,E017,E021,E022,E028,E029,E032,E033,E034,E046,E050,E051,E055,E056,E057,E059,E080,E081,E082,E083,E084,E085,E086,E088,E089,E090,E091,E092,E093,E094,E097,E098,E100,E109,E114,E116,E117,E118,E119,E120,E121,E122,E123,E124,E125,E126,E127,E128	53
chr3	5166197	5166277	E033,E116	2
chr3	5166644	5166806	E017,E029,E116	3
chr3	5166886	5166946	E005	1
chr3	5167548	5167765	E029,E119,E123,E127	4
chr3	5168019	5168211	E029,E034,E116,E127	4
chr3	5168251	5168650	E006,E028,E029,E046,E050,E051,E055,E056,E057,E084,E085,E088,E089,E090,E091,E100,E119,E123,E124,E127,E128	21
chr3	5168911	5168961	E051	1
chr3	5168970	5169024	E127	1
chr3	5169771	5169854	E119	1
chr3	5170038	5170118	E119	1
chr3	5170390	5170491	E127	1
chr3	5170690	5170814	E116,E127	2
chr3	5171427	5171539	E084,E091,E127	3
chr3	5172470	5172613	E118,E127	2
chr3	5173640	5173805	E057,E116	2
chr3	5174492	5174719	E121	1
chr3	5174861	5174935	E051	1
chr3	5175070	5175164	E022	1
chr3	5175382	5175432	E097	1
chr3	5175479	5175596	E083,E118	2
chr3	5175884	5176008	E029,E033,E034,E080,E123,E124	6
chr3	5176177	5176227	E082	1
chr3	5176349	5176502	E034,E123	2
chr3	5176636	5176724	E123	1
chr3	5178014	5178068	E034	1
chr3	5178192	5179147	E003,E004,E006,E007,E008,E017,E021,E022,E028,E029,E032,E033,E034,E046,E050,E051,E055,E056,E057,E059,E080,E083,E093,E098,E100,E114,E116,E117,E118,E119,E120,E121,E122,E123,E124,E126,E127,E128	38
chr3	5179710	5179835	E055,E056,E116	3
chr3	5179856	5180741	E005,E006,E017,E028,E029,E055,E056,E057,E059,E080,E083,E088,E089,E090,E091,E097,E100,E116,E117,E118,E120,E121,E123,E124,E125,E126,E127,E128	28
chr3	5181127	5181656	E006,E017,E028,E029,E032,E033,E046,E055,E056,E057,E080,E088,E089,E091,E093,E098,E100,E116,E119,E120,E121,E122,E124,E125,E126,E127,E128	27
chr3	5181706	5182396	E029,E032,E033,E046,E050,E051,E091,E116,E124,E127	10
chr3	5182503	5182838	E029,E116	2
chr3	5183583	5183731	E116	1
chr3	5184043	5184156	E100	1
chr3	5184697	5184795	E029	1
chr3	5184844	5184924	E123	1
chr3	5184990	5185160	E123	1
chr3	5185207	5185559	E029,E046,E056,E094,E100,E109,E116,E118,E123,E124	10
chr3	5185986	5186046	E004	1
chr3	5186060	5186692	E004,E005,E008,E028,E029,E032,E046,E057,E091,E093,E094,E116,E119,E123,E124	15
chr3	5186803	5186853	E091	1
chr3	5189670	5189921	E123	1
chr3	5189946	5190031	E120,E126	2
chr3	5190649	5191760	E006,E034,E055,E080,E100,E116,E123,E126	8
chr3	5191769	5191849	E116	1
chr3	5192977	5193176	E123	1
chr3	5193242	5193740	E094,E116,E123	3
chr3	5194855	5195221	E021,E123	2
chr3	5195805	5195865	E029	1
chr3	5196274	5196555	E034,E059,E116	3
chr3	5197127	5197378	E055,E123	2
chr3	5197713	5197967	E123	1
chr3	5198704	5199466	E123	1
chr3	5201604	5201798	E116	1
chr3	5202102	5202302	E033,E082	2
chr3	5202582	5202714	E117	1
chr3	5202768	5203604	E003,E004,E005,E006,E021,E022,E028,E032,E055,E056,E057,E059,E088,E093,E114,E117,E119,E120,E123,E125,E126,E127,E128	23
chr3	5203716	5204161	E004,E005,E006,E017,E022,E028,E055,E056,E059,E097,E100,E114,E117,E120,E121,E125,E126,E128	18
chr3	5207333	5207464	E119,E123	2
chr3	5207517	5207673	E120,E123	2
chr3	5208687	5208751	E029	1
chr3	5208791	5208871	E123	1
chr3	5208873	5208958	E081,E082	2
chr3	5209532	5209632	E123	1
chr3	5209779	5210134	E088,E123	2
chr3	5210812	5210885	E029,E090	2
chr3	5210927	5211239	E032,E050,E059,E081,E082,E090,E123,E124	8
chr3	5211276	5211400	E123	1
chr3	5212617	5212715	E116	1
chr3	5212759	5212989	E116	1
chr3	5213625	5213679	E127	1
chr3	5215561	5215651	E034	1
chr3	5218505	5218609	E051	1
chr3	5220175	5220225	E032	1
chr3	5220854	5220914	E006	1
chr3	5221042	5221106	E050,E090	2
chr3	5221172	5221297	E090	1
chr3	5221992	5222072	E119	1
chr3	5222509	5222562	E093	1
chr3	5222759	5222859	E093,E123	2
chr3	5223085	5223985	E032,E033,E050,E051,E086,E089,E090,E093,E116,E122	10
chr3	5224003	5224228	E093	1
chr3	5224669	5225116	E083,E100,E116,E123	4
chr3	5225129	5225209	E123	1
chr3	5225431	5225533	E029,E123,E124	3
chr3	5226196	5226573	E032,E050,E055,E056,E088,E093,E123,E127	8
chr3	5226619	5226677	E097	1
chr3	5226805	5226855	E051	1
chr3	5226864	5228486	E004,E006,E008,E022,E029,E032,E033,E034,E046,E050,E051,E055,E056,E057,E059,E083,E088,E089,E090,E091,E092,E093,E097,E098,E100,E109,E114,E116,E120,E122,E123,E124,E126	33
chr3	5228575	5231312	E003,E004,E005,E006,E007,E008,E017,E021,E022,E028,E029,E032,E033,E034,E046,E050,E051,E055,E056,E057,E059,E080,E081,E082,E083,E084,E085,E086,E088,E089,E090,E091,E092,E093,E094,E097,E098,E100,E109,E114,E116,E117,E118,E119,E120,E121,E122,E123,E124,E125,E126,E127,E128	53
chr3	5231575	5231670	E116	1
chr3	5231695	5232486	E004,E033,E034,E093,E114,E116,E123	7
chr3	5232567	5232696	E093	1
chr3	5232764	5232840	E093	1
chr3	5232893	5232943	E093	1
chr3	5233102	5233175	E093	1
chr3	5233194	5234599	E003,E004,E008,E021,E022,E029,E032,E033,E034,E046,E093,E114,E116,E123,E124	15
chr3	5234652	5235060	E028,E029,E033,E034,E051,E057,E093,E100,E116,E119,E127	11
chr3	5235684	5235853	E007,E093,E100,E123	4
chr3	5235857	5235900	E034	1
chr3	5235996	5236187	E006,E100,E117	3
chr3	5236203	5236977	E004,E005,E006,E017,E028,E029,E032,E033,E034,E046,E050,E051,E055,E056,E057,E059,E080,E084,E085,E091,E093,E094,E097,E098,E100,E109,E114,E116,E117,E118,E119,E120,E121,E122,E123,E124,E125,E126,E127,E128	40
chr3	5236987	5237063	E093	1
chr3	5237099	5237738	E005,E028,E029,E032,E033,E034,E046,E050,E051,E055,E056,E057,E059,E090,E091,E093,E100,E116,E119,E120,E121,E122,E124,E125,E127,E128	26
chr3	5237754	5237936	E006,E116	2
chr3	5237987	5239743	E004,E005,E006,E008,E017,E021,E022,E028,E029,E032,E033,E034,E046,E050,E051,E055,E056,E057,E059,E080,E089,E090,E091,E093,E098,E100,E109,E116,E118,E119,E120,E121,E122,E123,E124,E125,E126,E127,E128	39
chr3	5239943	5240342	E004,E005,E008,E021,E022,E029,E057,E093,E098,E100,E116,E119,E123,E127	14
chr3	5240671	5240787	E032	1
chr3	5240800	5240865	E128	1
chr3	5240916	5241508	E029,E032,E033,E034,E046,E050,E088,E090,E093,E100,E116,E123,E124	13
chr3	5241531	5241597	E032,E033	2
chr3	5241699	5241800	E123	1
chr3	5242423	5242514	E127	1
chr3	5243293	5243350	E080	1
chr3	5243392	5243459	E080	1
chr3	5243550	5243600	E032	1
chr3	5243894	5244298	E055,E056,E080,E098,E100,E116,E119,E120,E121,E126	10
chr3	5245032	5245147	E082	1
chr3	5246624	5246720	E116	1
chr3	5247052	5247711	E017,E029,E032,E033,E116,E121,E123,E125,E126,E127,E128	11
chr3	5247807	5247867	E125	1
chr3	5251762	5251821	E114	1
chr3	5252510	5252876	E094,E109	2
chr3	5254484	5254574	E126	1
chr3	5254620	5254700	E008	1
chr3	5254727	5255638	E003,E004,E008,E021,E022,E055,E056,E057,E059,E080,E100,E121,E127	13
chr3	5256557	5256612	E032	1
chr3	5257203	5257264	E032	1
chr3	5257606	5257863	E032,E086,E116,E123	4
chr3	5259634	5260349	E007,E017,E055,E059,E084,E085,E086,E088,E089,E090,E091,E092,E097,E109,E120,E121,E125,E126,E128	19
chr3	5260393	5261187	E003,E008,E021,E022,E032,E059,E088,E089,E091,E126,E128	11
chr3	5261735	5262168	E007,E008,E021,E022,E083,E091,E093,E116	8
chr3	5262583	5262635	E034,E091	2
chr3	5263523	5263693	E006	1
chr3	5264049	5264272	E109,E123	2
chr3	5264419	5264511	E109	1
chr3	5268407	5268802	E006,E007,E017,E032,E033,E034,E046,E050,E051,E055,E056,E059,E080,E081,E082,E083,E086,E088,E089,E090,E091,E092,E093,E097,E109,E114,E116,E119,E120,E121,E122,E123,E124,E125,E126,E128	36
chr3	5269026	5269288	E059,E092	2
chr3	5269477	5269531	E126	1
chr3	5269591	5269771	E006,E017,E029,E057,E081,E091,E114,E126	8
chr3	5271165	5271406	E057,E100	2
chr3	5272693	5272743	E083	1
chr3	5272833	5273690	E081,E082,E083,E093,E126	5
chr3	5274363	5274552	E003,E008,E021,E022,E093,E109,E123	7
chr3	5274583	5274704	E050,E123	2
chr3	5274803	5274965	E021,E091,E093,E114	4
chr3	5275027	5275130	E029	1
chr3	5275181	5275633	E017,E034,E059,E109,E120,E125	6
chr3	5277513	5277563	E121	1
chr3	5278086	5278246	E006,E109	2
chr3	5280429	5280553	E086,E121	2
chr3	5280756	5281104	E004,E006,E050,E051,E114,E125,E128	7
chr3	5281218	5281285	E006	1
chr3	5281316	5281913	E004,E017,E028,E050,E051,E057,E086,E100,E123,E125,E128	11
chr3	5284501	5284578	E022	1
chr3	5287099	5287205	E005	1
chr3	5287611	5287671	E029	1
chr3	5287702	5287931	E050,E051	2
chr3	5288504	5288656	E003,E021,E022,E059,E114	5
chr3	5289268	5289338	E050,E051	2
chr3	5289581	5289631	E114	1
chr3	5290179	5290936	E059,E080	2
chr3	5292172	5292242	E082	1
chr3	5292434	5293152	E008,E028,E057,E081,E082,E084,E085,E088,E089,E090,E091,E092,E094,E097,E098,E109,E118,E119,E126,E128	20
chr3	5293786	5293857	E080,E083	2
chr3	5293916	5294106	E080	1
chr3	5294747	5294797	E114	1
chr3	5295981	5296255	E004,E086,E094,E109	4
chr3	5297070	5297185	E085	1
chr3	5297227	5297460	E057,E084,E094,E109	4
chr3	5297595	5298077	E059,E081,E083	3
chr3	5300317	5300596	E081,E125,E128	3
chr3	5301794	5301962	E050,E123	2
chr3	5302363	5302447	E123	1
chr3	5302668	5302782	E007,E032	2
chr3	5302852	5302902	E032	1
chr3	5302939	5303457	E007,E032,E033,E050,E051,E081,E093,E124	8
chr3	5303653	5303735	E007	1
chr3	5305917	5306303	E004,E005,E022,E059,E091,E114,E120,E121,E125,E128	10
chr3	5306625	5307000	E059,E091,E120,E121,E125,E128	6
chr3	5307089	5307492	E057,E059,E091,E120,E121,E125,E127,E128	8
chr3	5307565	5307644	E091	1
chr3	5312433	5312654	E029,E124	2
chr3	5312921	5313001	E059	1
chr3	5313054	5313333	E124	1
chr3	5314607	5314660	E080	1
chr3	5315882	5316263	E081,E089,E090,E094,E125,E128	6
chr3	5316670	5316758	E125	1
chr3	5317031	5317726	E006,E017,E084,E120,E121,E125,E126,E128	8
chr3	5317873	5317959	E126	1
chr3	5318633	5318903	E081,E082,E126	3
chr3	5320499	5320591	E028,E125,E128	3
chr3	5324460	5324504	E080	1
chr3	5331642	5331772	E005,E119	2
chr3	5334282	5334357	E083	1
chr3	5334428	5334531	E083	1
chr3	5334710	5334770	E003	1
chr3	5335118	5335178	E125	1
chr3	5336058	5336609	E004,E005,E017,E028,E057,E091,E114,E119,E120,E121,E125,E126,E128	13
chr3	5336901	5337324	E057	1
chr3	5338245	5338297	E051	1
chr3	5339638	5339830	E081,E090,E116	3
chr3	5340160	5340475	E029,E032,E050,E051,E109,E116,E124	7
chr3	5341120	5341177	E083	1
chr3	5341689	5341874	E059	1
chr3	5341953	5342098	E059,E083	2
chr3	5342143	5342379	E083	1
chr3	5342447	5342791	E083	1
chr3	5343140	5343964	E057,E059,E081,E082,E083,E086,E100,E120,E121,E125,E126	11
chr3	5344043	5344161	E083	1
chr3	5345960	5346157	E084,E109	2
chr3	5346274	5347612	E003,E004,E006,E007,E008,E017,E021,E022,E028,E029,E032,E033,E034,E050,E051,E057,E059,E080,E081,E082,E083,E085,E086,E088,E089,E090,E091,E092,E093,E094,E097,E098,E100,E109,E114,E116,E117,E118,E119,E121,E123,E124,E125,E126,E127,E128	46
chr3	5350927	5351141	E017,E114,E120,E121,E125,E128	6
chr3	5351451	5351511	E109	1
chr3	5351529	5351579	E007	1
chr3	5352409	5352541	E114,E123	2
chr3	5354085	5354276	E028,E059,E121,E125	4
chr3	5354923	5354973	E050	1
chr3	5356440	5356855	E028,E050,E109,E128	4
chr3	5359110	5359590	E006,E017,E050,E083,E086,E088,E092,E097,E118,E121,E125,E126,E128	13
chr3	5361258	5361382	E050,E051	2
chr3	5363260	5364024	E005,E057,E081,E082,E086,E091,E098,E114,E125,E128	10
chr3	5364314	5365061	E086,E092,E098,E114,E118	5
chr3	5365149	5365206	E091	1
chr3	5365237	5365309	E114	1
chr3	5365999	5366049	E114	1
chr3	5366471	5366833	E098	1
chr3	5368929	5368969	E086	1
chr3	5371917	5372688	E006,E017,E028,E057,E091,E092,E094,E109,E114,E117,E118,E119,E123,E125,E127,E128	16
chr3	5372811	5372891	E123	1
chr3	5373060	5373288	E004,E092,E123	3
chr3	5373328	5373500	E092,E114	2
chr3	5373630	5373867	E094,E118	2
chr3	5374448	5374805	E083,E084,E086,E092,E109	5
chr3	5376143	5376247	E057,E082	2
chr3	5377622	5377662	E086	1
chr3	5380118	5380335	E090	1
chr3	5381658	5382189	E003,E004,E007,E022,E085,E086,E094,E098,E109	9
chr3	5383624	5383683	E114	1
chr3	5384048	5384232	E092,E094	2
chr3	5385163	5385386	E006,E092	2
chr3	5385528	5385594	E006	1
chr3	5385893	5386359	E006,E059	2
chr3	5386467	5386575	E086,E109	2
chr3	5388775	5388869	E051	1
chr3	5389060	5389732	E050,E059,E080,E081,E082,E084,E088,E092	8
chr3	5389780	5390220	E059,E092	2
chr3	5390286	5390434	E094,E109,E114,E119,E128	5
chr3	5390987	5391369	E004,E028,E091,E114,E117,E123	6
chr3	5397892	5397949	E081	1
chr3	5400969	5401303	E084,E109	2
chr3	5407229	5407336	E092	1
chr3	5408590	5408654	E033,E124	2
chr3	5412565	5412620	E091	1
chr3	5418361	5418794	E003,E004,E008,E022,E032,E033,E084,E085,E086,E088,E091,E092,E093,E094,E109,E118	16
chr3	5419332	5419386	E098	1
chr3	5425752	5425838	E116	1
chr3	5429884	5429997	E005,E081	2
chr3	5430143	5430446	E081,E082,E090	3
chr3	5430484	5431403	E004,E005,E028,E032,E057,E090,E091,E094,E109,E114,E116,E117,E119,E127	14
chr3	5431993	5432308	E032,E033,E051,E081,E082	5
chr3	5432715	5432942	E081,E082,E086	3
chr3	5433139	5433200	E033	1
chr3	5433796	5434220	E081,E082	2
chr3	5434324	5434518	E081	1
chr3	5442462	5442512	E084	1
chr3	5442531	5442609	E081	1
chr3	5442749	5443104	E081,E082	2
chr3	5443141	5443253	E081	1
chr3	5446069	5446143	E091	1
chr3	5446486	5446557	E091	1
chr3	5447011	5447096	E098	1
chr3	5448373	5448507	E004	1
chr3	5450306	5450366	E051	1
chr3	5453312	5453362	E089	1
chr3	5453574	5453771	E089,E100	2
chr3	5453921	5454001	E089	1
chr3	5460774	5460818	E097	1
chr3	5463831	5463984	E081	1
chr3	5464778	5465133	E029,E046,E050,E051,E100,E116,E124	7
chr3	5465285	5465548	E029,E050,E089,E090,E100,E124	6
chr3	5466143	5466223	E123	1
chr3	5467791	5468649	E003,E004,E005,E006,E007,E008,E017,E021,E022,E028,E029,E032,E033,E034,E046,E050,E051,E057,E059,E080,E081,E082,E083,E084,E086,E088,E089,E090,E091,E092,E093,E094,E097,E098,E100,E109,E114,E116,E117,E118,E119,E120,E121,E123,E124,E125,E126,E127,E128	49
chr3	5468976	5469112	E123	1
chr3	5469477	5469681	E123	1
chr3	5469725	5469907	E109,E123	2
chr3	5470030	5471514	E006,E029,E046,E050,E051,E057,E080,E081,E082,E084,E086,E092,E094,E097,E109,E116,E123,E124,E125,E127,E128	21
chr3	5471594	5472033	E123	1
chr3	5472392	5472534	E123	1
chr3	5473320	5473883	E005,E029,E046,E050,E051,E109,E123,E124	8
chr3	5476441	5476546	E051,E116	2
chr3	5478487	5478627	E123	1
chr3	5478685	5480054	E094,E123	2
chr3	5480376	5480583	E123	1
chr3	5480718	5480847	E123	1
chr3	5482679	5482800	E123	1
chr3	5483088	5483176	E123	1
chr3	5483262	5484666	E028,E050,E057,E114,E119,E123,E127	7
chr3	5487488	5487562	E081,E082	2
chr3	5487777	5487856	E082	1
chr3	5490016	5490161	E123	1
chr3	5490506	5490660	E057	1
chr3	5495008	5495068	E005	1
chr3	5496131	5496282	E005,E091	2
chr3	5500284	5500493	E124	1
chr3	5503774	5503894	E004	1
chr3	5505075	5505155	E008	1
chr3	5505643	5506098	E029,E050,E051,E086,E100,E124	6
chr3	5506387	5506795	E029,E046,E050,E051,E124	5
chr3	5506980	5507146	E029,E050,E123,E124	4
chr3	5507524	5507589	E029	1
chr3	5507840	5508086	E029,E124	2
chr3	5508552	5508639	E124	1
chr3	5509389	5509602	E081,E082	2
chr3	5509985	5510416	E081,E082	2
chr3	5514332	5514406	E124	1
chr3	5518097	5518322	E003,E004,E021,E094,E123	5
chr3	5521030	5521436	E029,E050,E051,E057,E092,E094,E109,E123,E124,E127	10
chr3	5525357	5525409	E082	1
chr3	5530188	5530265	E082	1
chr3	5530546	5530592	E086	1
chr3	5530798	5531013	E109	1
chr3	5531319	5531549	E050,E086,E109,E116,E124	5
chr3	5531645	5531695	E109	1
chr3	5533194	5533367	E123	1
chr3	5533587	5533785	E123	1
chr3	5535286	5535404	E109	1
chr3	5535498	5535606	E109	1
chr3	5536523	5536882	E029,E050,E123,E124	4
chr3	5537302	5537425	E123	1
chr3	5539095	5539175	E123	1
chr3	5539302	5539446	E059,E123	2
chr3	5539536	5539600	E098	1
chr3	5540719	5540839	E109	1
chr3	5541160	5541461	E116	1
chr3	5541509	5541593	E082	1
chr3	5544812	5545060	E005,E081,E082	3
chr3	5545998	5546048	E114	1
chr3	5546889	5547175	E004,E005	2
chr3	5549193	5549493	E114,E123	2
chr3	5554452	5554532	E123	1
chr3	5559628	5559736	E059	1
chr3	5560480	5560530	E082	1
chr3	5561887	5562255	E003,E022,E114,E116,E123	5
chr3	5567286	5567336	E082	1
chr3	5572618	5572689	E086	1
chr3	5577178	5577249	E082	1
chr3	5577684	5577796	E123	1
chr3	5579871	5579977	E086,E091	2
chr3	5591049	5591099	E082	1
chr3	5592437	5592487	E082	1
chr3	5596139	5596385	E123	1
chr3	5596773	5596855	E123	1
chr3	5600523	5600647	E059	1
chr3	5602028	5602153	E124	1
chr3	5605498	5605749	E123	1
chr3	5606846	5606989	E003,E004,E029,E050,E083,E097,E123,E124	8
chr3	5610182	5610484	E003,E004,E005,E007,E008,E021,E022,E028,E051,E086,E088,E091,E092,E109,E114,E117,E123,E124	18
chr3	5614089	5614169	E123	1
chr3	5618077	5618301	E109	1
chr3	5618429	5618511	E100	1
chr3	5621074	5621333	E046,E109,E124	3
chr3	5621712	5621940	E029,E046,E123,E124	4
chr3	5622319	5622383	E124	1
chr3	5623544	5623739	E005,E086,E091	3
chr3	5625711	5625958	E050,E091,E109	3
chr3	5626050	5626100	E091	1
chr3	5643693	5643753	E005	1
chr3	5648291	5648342	E082	1
chr3	5648395	5648520	E082	1
chr3	5649450	5649530	E109	1
chr3	5652996	5653056	E029	1
chr3	5655463	5655597	E050,E086	2
chr3	5658708	5658833	E050,E124	2
chr3	5663257	5663342	E127	1
chr3	5672023	5672448	E050,E051	2
chr3	5674707	5674817	E091	1
chr3	5675867	5675933	E003	1
chr3	5676086	5676464	E004,E005,E091	3
chr3	5676560	5676620	E005	1
chr3	5677488	5677753	E005,E091	2
chr3	5686490	5688017	E005,E029,E059,E086,E091,E092,E094,E109,E124	9
chr3	5688154	5688214	E005	1
chr3	5689542	5689632	E005	1
chr3	5690500	5690645	E091	1
chr3	5692020	5692073	E091	1
chr3	5692171	5692304	E091	1
chr3	5692367	5692664	E091	1
chr3	5692965	5693041	E091	1
chr3	5693092	5693683	E004,E005,E091	3
chr3	5694275	5694345	E109	1
chr3	5695470	5695523	E086	1
chr3	5698372	5699426	E029,E046,E090,E124	4
chr3	5702149	5702257	E091,E121	2
chr3	5702493	5702543	E091	1
chr3	5705399	5705554	E029,E124	2
chr3	5708341	5708401	E050	1
chr3	5715349	5715410	E086	1
chr3	5717144	5717294	E081,E082	2
chr3	5719548	5719648	E082	1
chr3	5728971	5729081	E004	1
chr3	5729239	5729319	E123	1
chr3	5732561	5732622	E004	1
chr3	5732782	5732832	E091	1
chr3	5732926	5733117	E091,E109	2
chr3	5734072	5734122	E082	1
chr3	5734264	5734461	E004,E007,E082,E091	4
chr3	5739463	5739503	E086	1
chr3	5741185	5741240	E094	1
chr3	5741647	5741768	E109	1
chr3	5742793	5743005	E094,E109	2
chr3	5744262	5744316	E081	1
chr3	5744698	5744748	E021	1
chr3	5744856	5744978	E116	1
chr3	5748688	5748773	E004	1
chr3	5749023	5749173	E004	1
chr3	5749299	5749947	E004,E005,E091,E116	4
chr3	5751515	5751943	E003,E004,E008,E021,E022	5
chr3	5752451	5752606	E005,E123	2
chr3	5753103	5753153	E050	1
chr3	5755100	5755163	E080	1
chr3	5762340	5762421	E005	1
chr3	5762535	5762686	E005,E091	2
chr3	5766026	5766083	E091	1
chr3	5766210	5766280	E091	1
chr3	5766317	5766629	E091	1
chr3	5767806	5767850	E097	1
chr3	5768400	5768657	E080,E097,E124	3
chr3	5769523	5769623	E091	1
chr3	5771651	5771816	E003,E004,E008,E021,E022	5
chr3	5772634	5773035	E003,E021,E029,E050,E051,E059,E091,E109,E124	9
chr3	5777199	5777249	E007	1
chr3	5777340	5777405	E089	1
chr3	5777491	5777549	E089,E097	2
chr3	5777654	5777716	E090	1
chr3	5777735	5777905	E089,E090	2
chr3	5790284	5790334	E088	1
chr3	5790452	5790714	E081,E088,E097,E098	4
chr3	5791843	5791998	E029	1
chr3	5792955	5793336	E081,E082	2
chr3	5795052	5795307	E097	1
chr3	5795918	5795969	E050	1
chr3	5796207	5796779	E046,E050,E051,E086,E088,E092,E097,E098,E116,E123,E124	11
chr3	5798205	5798453	E116	1
chr3	5798707	5798913	E091	1
chr3	5798970	5799290	E046,E050,E051,E081,E091,E116	6
chr3	5800880	5801064	E086,E088,E092	3
chr3	5801082	5801132	E092	1
chr3	5801153	5801240	E097	1
chr3	5804279	5804384	E123	1
chr3	5808577	5808845	E123	1
chr3	5808924	5809269	E050,E051,E089,E090,E123	5
chr3	5810091	5810630	E050,E081,E082,E086	4
chr3	5810718	5810821	E050	1
chr3	5810876	5810961	E083	1
chr3	5811676	5811777	E003	1
chr3	5815972	5816459	E083,E123	2
chr3	5826302	5826354	E082	1
chr3	5826389	5826823	E059,E081,E082,E084,E086,E088,E092	7
chr3	5828130	5828186	E081	1
chr3	5828392	5828627	E081,E082	2
chr3	5829255	5829363	E082	1
chr3	5829420	5830022	E003,E004,E005,E007,E008,E021,E050,E051,E080,E081,E082,E083,E086,E088,E089,E090,E091,E092,E093,E094,E097,E098,E100,E114	24
chr3	5830346	5830418	E081	1
chr3	5833314	5833567	E004,E006,E080,E114,E125,E128	6
chr3	5838348	5838571	E004,E007,E086,E091	4
chr3	5840472	5840869	E091,E114,E117,E125,E128	5
chr3	5841195	5841334	E082,E114	2
chr3	5848023	5848190	E003,E004,E007,E050,E080,E082,E089,E091,E098,E116	10
chr3	5850561	5850611	E093	1
chr3	5851531	5851620	E007	1
chr3	5851655	5851826	E081,E082,E089,E090	4
chr3	5853125	5853190	E082	1
chr3	5853928	5853985	E033	1
chr3	5858859	5858923	E091	1
chr3	5864720	5864788	E098	1
chr3	5876590	5876644	E033	1
chr3	5878965	5879045	E004	1
chr3	5881923	5882052	E125	1
chr3	5883527	5883607	E081	1
chr3	5883654	5883706	E082	1
chr3	5883767	5883821	E127	1
chr3	5888125	5888204	E081,E089,E090	3
chr3	5888275	5888334	E090	1
chr3	5888505	5888578	E089	1
chr3	5889548	5889598	E051	1
chr3	5902964	5903107	E007	1
chr3	5916572	5917087	E081,E082,E088,E089,E090,E100	6
chr3	5917437	5917497	E004	1
chr3	5928850	5929040	E004	1
chr3	5929280	5929343	E091	1
chr3	5932055	5932198	E081,E082	2
chr3	5932549	5932603	E081	1
chr3	5933181	5933239	E089	1
chr3	5933246	5933296	E090	1
chr3	5933342	5933858	E004,E080,E081,E082,E086,E088,E089,E090,E091,E098	10
chr3	5939863	5940267	E081,E082	2
chr3	5944790	5944900	E080	1
chr3	5947810	5947948	E080,E114	2
chr3	5957544	5957628	E100	1
chr3	5960522	5960562	E086	1
chr3	5961091	5961141	E022	1
chr3	5963677	5963755	E082	1
chr3	5965526	5965633	E089	1
chr3	5965897	5965956	E090	1
chr3	5969055	5969207	E081	1
chr3	5969274	5969328	E081	1
chr3	5983259	5983676	E081,E082,E093	3
chr3	5983961	5984011	E082	1
chr3	5985666	5985716	E082	1
chr3	5985947	5986007	E003	1
chr3	5987544	5987594	E050	1
chr3	5988862	5988912	E007	1
chr3	5989874	5990167	E081,E082,E091	3
chr3	5990849	5991042	E091	1
chr3	5992858	5993028	E081,E082,E089,E090	4
chr3	5993057	5993111	E098	1
chr3	5993138	5993218	E081	1
chr3	5993573	5993683	E089	1
chr3	5993722	5993818	E089	1
chr3	5994496	5994593	E007,E086	2
chr3	6001965	6002090	E091	1
chr3	6007745	6007995	E080	1
chr3	6012120	6012170	E021	1
chr3	6012585	6012635	E051	1
chr3	6014388	6014603	E089,E092,E114,E125,E126,E128	6
chr3	6014726	6014814	E082	1
chr3	6016420	6016828	E029,E046,E089,E124	4
chr3	6019521	6019583	E090	1
chr3	6019843	6019893	E090	1
chr3	6024914	6024968	E081	1
chr3	6027602	6027741	E003,E008,E021,E082	4
chr3	6030750	6030828	E003	1
chr3	6036397	6036687	E004,E005,E007,E021,E091	5
chr3	6036750	6036879	E004,E091	2
chr3	6037028	6037281	E091	1
chr3	6038051	6038198	E091	1
chr3	6038826	6038880	E081	1
chr3	6038942	6038992	E082	1
chr3	6041433	6041586	E081,E128	2
chr3	6048558	6048670	E081	1
chr3	6048770	6048891	E081	1
chr3	6049013	6049079	E081,E082	2
chr3	6060034	6060078	E080	1
chr3	6061827	6061930	E081,E089	2
chr3	6061935	6061989	E090	1
chr3	6071882	6071925	E086	1
chr3	6072493	6072595	E081,E082	2
chr3	6072649	6072858	E081,E082	2
chr3	6074011	6074051	E086	1
chr3	6077743	6077917	E004,E005,E091	3
chr3	6081684	6081954	E081,E082	2
chr3	6091000	6091062	E091	1
chr3	6091099	6091305	E005,E091	2
chr3	6097648	6097735	E081	1
chr3	6100787	6101042	E081	1
chr3	6101082	6101304	E081	1
chr3	6104003	6104837	E003,E004,E008,E022	4
chr3	6107014	6107116	E003,E021	2
chr3	6108654	6108810	E004,E005,E084,E091,E098	5
chr3	6108873	6109137	E004,E084,E085,E091	4
chr3	6109847	6109904	E080,E091	2
chr3	6114446	6114500	E081	1
chr3	6117940	6117990	E046	1
chr3	6119080	6119134	E098	1
chr3	6119736	6119786	E090	1
chr3	6120113	6120608	E089,E090	2
chr3	6120650	6122036	E081,E082,E089,E090,E092,E097	6
chr3	6122231	6122440	E081,E082	2
chr3	6122503	6122640	E081,E082	2
chr3	6123833	6123883	E082	1
chr3	6125371	6125430	E089	1
chr3	6125602	6125652	E089	1
chr3	6128292	6128398	E097	1
chr3	6129642	6129808	E081	1
chr3	6130319	6130400	E004	1
chr3	6130763	6130986	E081,E082	2
chr3	6131010	6131110	E082	1
chr3	6131140	6131214	E126	1
chr3	6131641	6131765	E090,E126,E128	3
chr3	6136131	6136181	E089	1
chr3	6137962	6138226	E089,E126	2
chr3	6138271	6138387	E090	1
chr3	6138855	6138962	E116,E125,E128	3
chr3	6139313	6139644	E081,E082,E089,E090,E098,E100	6
chr3	6139958	6140098	E089,E090	2
chr3	6140147	6140238	E089	1
chr3	6140304	6140798	E089,E090	2
chr3	6140837	6141958	E084,E086,E089,E090,E092,E094,E100,E116,E126	9
chr3	6145358	6145436	E081,E082	2
chr3	6149427	6149628	E081,E082	2
chr3	6150388	6150496	E081,E088,E092	3
chr3	6150526	6150580	E092	1
chr3	6150788	6150924	E088,E090	2
chr3	6150993	6151043	E088	1
chr3	6155205	6155302	E098,E128	2
chr3	6161219	6161277	E098	1
chr3	6162489	6162908	E006,E091,E125,E128	4
chr3	6163064	6163114	E082	1
chr3	6163689	6163812	E003,E021,E022	3
chr3	6167187	6167664	E003,E007,E008,E021,E022,E094,E097,E098	8
chr3	6174330	6174942	E116	1
chr3	6195577	6195686	E081,E082	2
chr3	6198107	6198381	E091,E093	2
chr3	6199817	6199867	E046	1
chr3	6199884	6200003	E004	1
chr3	6204925	6204975	E082	1
chr3	6205846	6205968	E116	1
chr3	6207587	6208064	E089,E090,E091	3
chr3	6208682	6208732	E091	1
chr3	6208925	6208975	E091	1
chr3	6209943	6210321	E029,E046,E050,E051,E124	5
chr3	6210351	6210431	E116	1
chr3	6213170	6213263	E080	1
chr3	6220284	6220417	E125,E128	2
chr3	6221497	6221768	E125,E128	2
chr3	6221928	6222162	E109,E125,E128	3
chr3	6224174	6224502	E003,E004,E022	3
chr3	6227893	6227975	E004	1
chr3	6246652	6246868	E003,E032,E033,E051,E093	5
chr3	6247819	6247904	E022	1
chr3	6248578	6248658	E059	1
chr3	6255242	6255322	E090	1
chr3	6256617	6256667	E082	1
chr3	6256831	6256896	E082	1
chr3	6257831	6257881	E082	1
chr3	6258064	6258144	E008	1
chr3	6258212	6258357	E003,E008	2
chr3	6258421	6258596	E029,E124	2
chr3	6262151	6262421	E029,E032,E050,E051,E124	5
chr3	6263923	6263977	E098	1
chr3	6265430	6265493	E082	1
chr3	6270716	6270961	E116	1
chr3	6271016	6271130	E116	1
chr3	6271345	6272217	E116	1
chr3	6272489	6272569	E116	1
chr3	6274206	6274274	E029	1
chr3	6278291	6278341	E082	1
chr3	6283747	6283801	E098	1
chr3	6284700	6284830	E081	1
chr3	6289964	6290041	E005	1
chr3	6290296	6290413	E089,E090	2
chr3	6290796	6290864	E081,E082	2
chr3	6291417	6291718	E032,E116	2
chr3	6291981	6292285	E032,E033,E046,E116,E124	5
chr3	6293787	6293991	E004,E005,E091	3
chr3	6296612	6296662	E046	1
chr3	6299815	6299996	E089,E090	2
chr3	6300042	6300128	E090	1
chr3	6300188	6300314	E089,E090	2
chr3	6302300	6302627	E116	1
chr3	6303747	6304048	E005,E090,E091,E098,E116	5
chr3	6323344	6323422	E032	1
chr3	6323521	6323571	E032	1
chr3	6323831	6323871	E086	1
chr3	6323883	6323937	E098	1
chr3	6324714	6324851	E029,E051,E100,E124	4
chr3	6325409	6325459	E114	1
chr3	6325513	6325573	E029	1
chr3	6325767	6325892	E081,E082	2
chr3	6326078	6326629	E003,E022,E081,E082	4
chr3	6327217	6327538	E004	1
chr3	6328891	6329163	E082,E089,E090,E098,E100	5
chr3	6329254	6329511	E081,E082,E083,E089,E090,E092	6
chr3	6329634	6329688	E081	1
chr3	6331605	6331656	E032	1
chr3	6331920	6332014	E083	1
chr3	6332077	6332483	E080,E083,E088	3
chr3	6332528	6332582	E083	1
chr3	6335741	6336034	E080,E083	2
chr3	6336141	6336232	E080	1
chr3	6343399	6343556	E089,E090	2
chr3	6343604	6343696	E090	1
chr3	6344558	6344752	E091	1
chr3	6345624	6345789	E091	1
chr3	6356483	6356644	E004	1
chr3	6357605	6358095	E059	1
chr3	6363788	6363914	E059,E120	2
chr3	6363998	6364078	E059	1
chr3	6364356	6364540	E091	1
chr3	6365965	6366015	E091	1
chr3	6366567	6366939	E081,E082	2
chr3	6367993	6368072	E083	1
chr3	6368401	6368958	E004,E007,E083,E089,E090,E091,E120,E121	8
chr3	6369825	6369948	E086	1
chr3	6375303	6375359	E082	1
chr3	6379875	6379915	E034	1
chr3	6379970	6380050	E008	1
chr3	6381496	6381596	E005	1
chr3	6381723	6381859	E123	1
chr3	6381942	6382113	E123	1
chr3	6382601	6382772	E123	1
chr3	6382912	6382998	E022,E119,E123	3
chr3	6383316	6383366	E022	1
chr3	6389186	6389258	E081	1
chr3	6389323	6389674	E081,E082	2
chr3	6393363	6393545	E059,E081,E082,E083	4
chr3	6393554	6393716	E083,E114,E116	3
chr3	6396370	6396667	E006,E083,E116	3
chr3	6397818	6398127	E081,E082	2
chr3	6412541	6412602	E083	1
chr3	6416997	6417047	E007	1
chr3	6417886	6417936	E082	1
chr3	6419975	6420153	E003,E021,E022	3
chr3	6420166	6420236	E021,E082	2
chr3	6430690	6430799	E008	1
chr3	6430848	6431048	E003,E086,E091	3
chr3	6431096	6431165	E091	1
chr3	6438421	6438607	E081,E082,E088,E089	4
chr3	6457059	6457179	E081	1
chr3	6457913	6458004	E088	1
chr3	6463683	6463793	E050,E051	2
chr3	6463839	6464087	E050,E051	2
chr3	6473265	6473352	E004	1
chr3	6473385	6473620	E081,E082	2
chr3	6477591	6478013	E081,E082	2
chr3	6479452	6479662	E091	1
chr3	6486671	6486855	E050,E123	2
chr3	6487150	6487210	E007	1
chr3	6487294	6487370	E005	1
chr3	6488783	6489177	E081,E122	2
chr3	6490459	6490511	E093	1
chr3	6490599	6491546	E122	1
chr3	6496750	6496899	E088	1
chr3	6515384	6515464	E004	1
chr3	6532200	6532487	E008,E091,E118,E123	4
chr3	6532556	6532749	E123	1
chr3	6533313	6533402	E123	1
chr3	6533621	6533701	E123	1
chr3	6542181	6542260	E091	1
chr3	6548550	6548679	E123	1
chr3	6549217	6549942	E080,E086,E091,E117,E123	5
chr3	6550136	6550527	E117,E123	2
chr3	6550572	6550697	E117	1
chr3	6551231	6551773	E059,E117	2
chr3	6552530	6552716	E123	1
chr3	6553866	6553916	E089	1
chr3	6557892	6558203	E004,E081,E082	3
chr3	6558750	6558813	E082	1
chr3	6560483	6560759	E080,E097,E123	3
chr3	6563694	6563744	E090	1
chr3	6563981	6564137	E089,E090	2
chr3	6566266	6566500	E091,E123	2
chr3	6566685	6566784	E109	1
chr3	6567985	6568315	E057,E092,E109,E117	4
chr3	6568732	6568880	E050,E116	2
chr3	6568886	6568984	E005	1
chr3	6570034	6570095	E109	1
chr3	6570656	6570959	E057,E116	2
chr3	6573745	6573824	E091	1
chr3	6573897	6574080	E057,E091	2
chr3	6575172	6575541	E081,E082	2
chr3	6578959	6579062	E123	1
chr3	6579141	6579295	E123	1
chr3	6579826	6579876	E022	1
chr3	6580728	6580808	E123	1
chr3	6582632	6583073	E093,E098,E123	3
chr3	6605936	6606072	E059	1
chr3	6606314	6606427	E004,E005	2
chr3	6606857	6607382	E081,E082	2
chr3	6610868	6610948	E123	1
chr3	6613296	6613346	E114	1
chr3	6616380	6616472	E091	1
chr3	6619397	6619589	E057	1
chr3	6619639	6619732	E057	1
chr3	6620244	6620542	E057,E059,E091	3
chr3	6629050	6629207	E128	1
chr3	6635704	6635807	E123	1
chr3	6642497	6642551	E081	1
chr3	6642597	6642661	E081	1
chr3	6643266	6643381	E117	1
chr3	6644869	6644936	E003	1
chr3	6646806	6647343	E059,E123,E125,E128	4
chr3	6649303	6649516	E004	1
chr3	6650525	6650908	E123	1
chr3	6655014	6655086	E091	1
chr3	6656869	6657219	E081	1
chr3	6658490	6658591	E091	1
chr3	6659774	6660137	E091	1
chr3	6661973	6662404	E091	1
chr3	6667645	6667813	E059	1
chr3	6672041	6672091	E082	1
chr3	6672496	6672546	E091	1
chr3	6672658	6672764	E091	1
chr3	6673079	6673376	E004,E005,E091	3
chr3	6675666	6675825	E081	1
chr3	6682594	6682872	E059,E116,E123	3
chr3	6683659	6683751	E059	1
chr3	6684595	6684674	E091	1
chr3	6685786	6686037	E116	1
chr3	6686098	6686602	E003,E059,E116,E123	4
chr3	6687999	6688059	E003	1
chr3	6688480	6688615	E081,E082	2
chr3	6688721	6689069	E081,E082	2
chr3	6689137	6689268	E004	1
chr3	6689728	6689887	E007	1
chr3	6689929	6690140	E007,E081,E082	3
chr3	6694753	6694904	E081,E082	2
chr3	6699389	6700123	E059,E081,E091	3
chr3	6702015	6702515	E059	1
chr3	6703730	6703790	E004	1
chr3	6707622	6707730	E081	1
chr3	6712121	6712236	E091	1
chr3	6721201	6721598	E022,E116	2
chr3	6721850	6722524	E116	1
chr3	6728494	6728625	E091	1
chr3	6728998	6729102	E081	1
chr3	6739074	6739192	E109	1
chr3	6744905	6745053	E081,E082	2
chr3	6748487	6748775	E081,E082	2
chr3	6749152	6749326	E007,E081	2
chr3	6752118	6752170	E114	1
chr3	6753064	6753385	E093	1
chr3	6753438	6753694	E093	1
chr3	6754414	6754479	E098	1
chr3	6754769	6754819	E093	1
chr3	6758249	6758403	E050,E051,E093	3
chr3	6758519	6758570	E093	1
chr3	6758850	6759671	E032,E050,E093,E098,E116	5
chr3	6759812	6759980	E116	1
chr3	6760209	6760334	E093,E116	2
chr3	6763188	6763474	E008,E050,E093,E122	4
chr3	6768687	6768750	E109	1
chr3	6772339	6772588	E081,E082	2
chr3	6774446	6774654	E059	1
chr3	6775488	6775704	E109,E123	2
chr3	6776166	6776320	E093	1
chr3	6778585	6779655	E005,E081,E082,E083,E086,E093	6
chr3	6779696	6779788	E093	1
chr3	6780522	6780572	E093	1
chr3	6780985	6781036	E093	1
chr3	6781058	6781270	E003,E008,E021,E022,E093	5
chr3	6784837	6785058	E093,E109,E116	3
chr3	6785107	6785190	E109	1
chr3	6785333	6785395	E091	1
chr3	6785515	6785624	E091	1
chr3	6788096	6788146	E093	1
chr3	6788254	6788495	E093	1
chr3	6788705	6789363	E091,E093,E123	3
chr3	6790357	6790617	E091	1
chr3	6795115	6795618	E109	1
chr3	6803480	6803530	E017	1
chr3	6804103	6804153	E092	1
chr3	6804363	6804450	E081	1
chr3	6811509	6812053	E003,E008,E091,E109,E123	5
chr3	6812108	6812321	E008,E081,E082,E109,E123	5
chr3	6812391	6812449	E081	1
chr3	6812984	6813139	E081,E082	2
chr3	6815160	6815370	E028,E114,E119	3
chr3	6820946	6821057	E003,E022,E091	3
chr3	6822707	6822787	E008	1
chr3	6822883	6823048	E003,E008,E021,E080,E088	5
chr3	6827492	6827738	E082,E125,E128	3
chr3	6830077	6830305	E081,E082	2
chr3	6832988	6833124	E081,E082,E086,E088,E090,E092,E093,E097,E128	9
chr3	6841019	6841424	E003,E004,E005,E008,E022,E029,E032,E033,E046,E050,E051,E059,E080,E083,E086,E088,E089,E090,E091,E092,E093,E098,E109,E114,E116,E119,E123,E127	28
chr3	6842611	6842818	E081,E082,E089,E090,E092	5
chr3	6842858	6843049	E082,E089,E092	3
chr3	6845375	6845440	E086	1
chr3	6845501	6845762	E081,E082,E086	3
chr3	6845775	6845829	E082	1
chr3	6846864	6847278	E005,E028,E119,E120,E125,E127,E128	7
chr3	6848742	6849052	E028,E119,E125,E128	4
chr3	6849555	6850197	E028,E057,E059,E082,E083,E088,E089,E090,E116,E119,E125,E127,E128	13
chr3	6850329	6850407	E128	1
chr3	6850408	6850507	E119	1
chr3	6850940	6851845	E059,E084	2
chr3	6852203	6852316	E059	1
chr3	6857225	6857275	E082	1
chr3	6863206	6863358	E125	1
chr3	6867231	6867549	E028,E080,E081,E082,E083,E088,E119,E127	8
chr3	6867655	6867725	E083	1
chr3	6869089	6869525	E080,E083,E086,E092,E097	5
chr3	6874780	6874843	E081	1
chr3	6879478	6879530	E084	1
chr3	6880218	6880268	E082	1
chr3	6887191	6887240	E080	1
chr3	6899937	6900019	E126	1
chr3	6901691	6901770	E003	1
chr3	6901776	6903860	E003,E004,E007,E008,E021,E022,E050,E059,E080,E081,E082,E083,E086,E088,E089,E090,E092,E093,E097,E098,E125,E128	22
chr3	6903874	6904219	E003,E004,E007,E008,E050,E059,E081,E082,E086,E092	10
chr3	6904243	6904691	E003,E007,E081,E082,E086,E092,E097	7
chr3	6904696	6904746	E082	1
chr3	6904942	6905022	E008,E081	2
chr3	6905089	6905170	E082	1
chr3	6906035	6906085	E082	1
chr3	6906295	6906368	E082	1
chr3	6906567	6906629	E081	1
chr3	6909087	6909266	E059,E082	2
chr3	6909836	6909892	E082	1
chr3	6911724	6911934	E081,E082	2
chr3	6916574	6916705	E080,E125	2
chr3	6921523	6921656	E004,E080	2
chr3	6921696	6921786	E004	1
chr3	6938559	6938614	E007	1
chr3	6939296	6939356	E097	1
chr3	6949826	6949949	E003	1
chr3	6952240	6952607	E059	1
chr3	6953552	6953767	E081,E082	2
chr3	6953906	6954331	E081,E082	2
chr3	6959322	6959366	E097	1
chr3	6959999	6960043	E080	1
chr3	6962732	6963035	E081,E082,E094,E097,E098,E125,E128	7
chr3	6965597	6965641	E080	1
chr3	6966057	6966520	E081,E082	2
chr3	6969848	6970157	E057,E094,E098,E117,E119,E125,E128	7
chr3	6972894	6972988	E080	1
chr3	6977642	6977952	E098	1
chr3	6980614	6980967	E081	1
chr3	6985663	6985707	E097	1
chr3	6992160	6992200	E086	1
chr3	6992366	6992435	E003	1
chr3	6994552	6994761	E059	1
chr3	6996620	6996921	E059	1
chr3	6997294	6997524	E059	1
chr3	7003183	7003271	E083	1
chr3	7004452	7004496	E080	1
chr3	7004535	7004736	E080,E083,E086,E088,E092	5
chr3	7005224	7005300	E083	1
chr3	7005977	7006193	E007	1
chr3	7006649	7006707	E007	1
chr3	7007509	7007997	E004,E005,E059,E083,E086	5
chr3	7026317	7026670	E088	1
chr3	7031221	7031927	E003,E004,E022,E059,E089,E097,E098	7
chr3	7032542	7032823	E007	1
chr3	7033578	7033742	E081,E082	2
chr3	7035185	7035665	E081,E082	2
chr3	7036130	7036250	E003,E004,E005,E050,E051,E059,E080,E083,E088,E114,E122	11
chr3	7036649	7036793	E059,E093,E126	3
chr3	7038162	7038245	E059	1
chr3	7038438	7038568	E003,E004,E005,E081,E082	5
chr3	7042245	7042678	E005,E125,E128	3
chr3	7046654	7046728	E082	1
chr3	7053585	7053772	E003,E008,E022	3
chr3	7057314	7058082	E004,E125,E128	3
chr3	7058661	7058711	E007	1
chr3	7063506	7063659	E051,E081,E082	3
chr3	7067320	7067587	E007,E051	2
chr3	7067683	7067783	E007	1
chr3	7067829	7067884	E128	1
chr3	7068439	7068504	E128	1
chr3	7068829	7068883	E128	1
chr3	7070046	7070242	E081,E082	2
chr3	7073768	7074003	E081,E082	2
chr3	7080911	7080975	E081	1
chr3	7083685	7083739	E081	1
chr3	7086679	7086873	E080,E083	2
chr3	7091977	7092093	E059	1
chr3	7100396	7100494	E114	1
chr3	7104530	7104689	E051,E089,E098	3
chr3	7104747	7104848	E098	1
chr3	7116041	7116164	E004,E021,E022	3
chr3	7116815	7117207	E089,E090	2
chr3	7117791	7117853	E003	1
chr3	7118006	7118209	E004	1
chr3	7126619	7126679	E082	1
chr3	7128249	7128409	E098,E100	2
chr3	7128509	7128608	E089,E098	2
chr3	7131073	7131461	E081,E082	2
chr3	7133404	7133454	E082	1
chr3	7133505	7133602	E082	1
chr3	7136014	7136068	E098,E100	2
chr3	7136918	7137202	E006,E086,E088,E122,E125,E128	6
chr3	7138235	7138295	E004	1
chr3	7138359	7138422	E004	1
chr3	7145070	7145168	E097	1
chr3	7145218	7145262	E097	1
chr3	7148403	7148552	E094	1
chr3	7148955	7149247	E006	1
chr3	7154445	7154622	E094,E098	2
chr3	7159356	7159594	E006,E059,E125	3
chr3	7161538	7161626	E122	1
chr3	7167498	7167552	E081	1
chr3	7174752	7174880	E089,E090	2
chr3	7178131	7178269	E005	1
chr3	7185422	7185526	E081	1
chr3	7186460	7186704	E003,E004,E007,E008,E021,E022,E051,E059,E080,E114,E119,E122	12
chr3	7199434	7199599	E007,E022	2
chr3	7202518	7202637	E094	1
chr3	7208061	7208521	E080,E081,E082,E083,E088,E089,E090	7
chr3	7208904	7209108	E081,E088	2
chr3	7213181	7213556	E094	1
chr3	7213618	7213743	E081	1
chr3	7215368	7215511	E086	1
chr3	7221782	7221832	E051	1
chr3	7223696	7223792	E097	1
chr3	7226272	7226387	E081,E082	2
chr3	7230308	7230569	E028,E119,E125,E128	4
chr3	7231769	7232213	E081,E082,E086,E094,E116,E122,E125,E128	8
chr3	7235791	7236691	E005,E028,E086,E088,E119,E127	6
chr3	7237754	7237845	E028	1
chr3	7241040	7241206	E006	1
chr3	7242154	7242345	E081,E093	2
chr3	7244738	7244782	E080	1
chr3	7245318	7245381	E081	1
chr3	7246116	7246208	E007	1
chr3	7246228	7246865	E086,E098,E116	3
chr3	7247056	7247991	E006,E028,E046,E050,E051,E081,E082,E097,E109,E116,E122,E128	12
chr3	7248256	7248352	E122	1
chr3	7248949	7249216	E081,E082	2
chr3	7249511	7249682	E081	1
chr3	7250867	7251015	E028,E116	2
chr3	7253097	7253147	E082	1
chr3	7253514	7253715	E004,E081	2
chr3	7255927	7255977	E082	1
chr3	7256010	7256122	E081	1
chr3	7256297	7256428	E081,E082	2
chr3	7257445	7257717	E081,E082,E088	3
chr3	7257788	7257935	E081	1
chr3	7259743	7259944	E028,E119	2
chr3	7268190	7268316	E021,E022	2
chr3	7268447	7268520	E080	1
chr3	7268581	7268689	E080	1
chr3	7272310	7272360	E082	1
chr3	7272593	7272661	E081	1
chr3	7275560	7275600	E086	1
chr3	7276925	7277040	E083	1
chr3	7277106	7277160	E081	1
chr3	7277254	7277417	E081	1
chr3	7280707	7280921	E006,E080	2
chr3	7283670	7283983	E004,E082,E125,E128	4
chr3	7284049	7284109	E125	1
chr3	7291279	7291608	E004,E006,E125,E128	4
chr3	7295908	7296544	E006,E088	2
chr3	7299119	7299178	E081	1
chr3	7302780	7302875	E021,E022	2
chr3	7302989	7303069	E008	1
chr3	7305885	7306216	E081	1
chr3	7308351	7308695	E081,E088,E089,E090,E092	5
chr3	7312468	7312912	E004,E097	2
chr3	7313352	7313694	E051,E083,E122	3
chr3	7313830	7314255	E006,E122	2
chr3	7317212	7317322	E116	1
chr3	7321365	7321415	E093	1
chr3	7321429	7321479	E051	1
chr3	7321994	7322048	E081	1
chr3	7322785	7322839	E098	1
chr3	7324679	7324987	E005,E006,E125,E128	4
chr3	7327041	7327091	E051	1
chr3	7327308	7327512	E003,E004,E008,E021,E022,E046,E050,E051,E080,E083,E088,E093,E094,E109,E119,E122	16
chr3	7329143	7329248	E004,E021	2
chr3	7329836	7330289	E094,E122	2
chr3	7330765	7330815	E082	1
chr3	7330927	7331066	E088,E094,E097,E098,E100,E126	6
chr3	7331810	7332672	E004,E006,E046,E050,E051,E081,E083,E088,E100,E122,E124,E125,E128	13
chr3	7332894	7333159	E005,E046	2
chr3	7333256	7333422	E006,E046	2
chr3	7333828	7333913	E080,E083	2
chr3	7334106	7334245	E080,E083,E128	3
chr3	7334988	7335286	E083	1
chr3	7335872	7336061	E081,E082,E126	3
chr3	7346488	7346771	E059,E122	2
chr3	7346811	7347011	E122	1
chr3	7347315	7347701	E004,E022,E050,E122	4
chr3	7347774	7347835	E122	1
chr3	7348303	7348353	E051	1
chr3	7348424	7348501	E122	1
chr3	7348545	7348986	E050,E051,E080,E122	4
chr3	7349011	7349829	E004,E005,E006,E050,E051,E080,E122,E125,E128	9
chr3	7350085	7350268	E125,E128	2
chr3	7350303	7350363	E122	1
chr3	7350478	7352042	E004,E005,E006,E050,E051,E059,E081,E082,E083,E086,E088,E089,E090,E092,E097,E098,E100,E122,E125,E126,E128	21
chr3	7352139	7352237	E122	1
chr3	7353911	7353976	E082	1
chr3	7364729	7365372	E083,E086,E088,E089,E090,E092,E100,E125,E126,E128	10
chr3	7366398	7366660	E080,E089	2
chr3	7370132	7370345	E094,E109	2
chr3	7374455	7374738	E003,E004,E021,E022	4
chr3	7374778	7374828	E022	1
chr3	7374895	7375108	E003,E005,E008,E021,E022	5
chr3	7382490	7382924	E022,E028,E093,E097,E119,E122,E125,E128	8
chr3	7383069	7383176	E122	1
chr3	7387910	7388736	E051,E122	2
chr3	7389125	7389231	E082	1
chr3	7393246	7393337	E122	1
chr3	7394399	7394790	E004	1
chr3	7398955	7399029	E088	1
chr3	7409794	7409913	E004,E092,E094	3
chr3	7410939	7411044	E022	1
chr3	7414034	7414090	E088	1
chr3	7415352	7415457	E081,E088	2
chr3	7415525	7415575	E007	1
chr3	7418521	7418588	E081	1
chr3	7419084	7419144	E004	1
chr3	7420149	7420199	E088	1
chr3	7423640	7424825	E006,E028,E080,E086,E088,E092,E094,E097,E098,E109,E119,E122,E125,E128	14
chr3	7425306	7425377	E088,E094	2
chr3	7427422	7427709	E125,E128	2
chr3	7429825	7430210	E122	1
chr3	7432797	7432841	E080	1
chr3	7432896	7432971	E122	1
chr3	7438289	7438520	E125,E128	2
chr3	7438786	7439086	E028,E119,E122,E125,E128	5
chr3	7441265	7441325	E004	1
chr3	7441413	7441535	E004	1
chr3	7448922	7449025	E003,E028	2
chr3	7449952	7450015	E088	1
chr3	7452594	7452724	E003,E021,E022	3
chr3	7459251	7459386	E059,E081	2
chr3	7461134	7461241	E007,E008	2
chr3	7461680	7461734	E098	1
chr3	7461738	7461889	E007,E081	2
chr3	7462125	7462330	E125,E128	2
chr3	7463742	7464203	E006	1
chr3	7464805	7464985	E006,E081,E082	3
chr3	7465774	7465947	E003,E004,E021,E022	4
chr3	7466369	7466417	E080	1
chr3	7467119	7467220	E081	1
chr3	7469451	7469608	E007,E080	2
chr3	7469678	7469781	E007	1
chr3	7469832	7469923	E007	1
chr3	7469963	7470052	E006,E007,E098	3
chr3	7471229	7471279	E088	1
chr3	7471364	7471415	E088	1
chr3	7471907	7472086	E089,E090	2
chr3	7474810	7475054	E094,E098	2
chr3	7479093	7479194	E050	1
chr3	7479762	7479813	E086	1
chr3	7481035	7481257	E004,E098	2
chr3	7481429	7481528	E004	1
chr3	7481550	7481600	E089	1
chr3	7481664	7481716	E090	1
chr3	7481866	7481926	E090	1
chr3	7486713	7486861	E122	1
chr3	7487141	7487338	E004	1
chr3	7489131	7489362	E033,E116	2
chr3	7498023	7498083	E122	1
chr3	7498154	7498431	E083,E086,E122	3
chr3	7503285	7503405	E046,E050	2
chr3	7510837	7510901	E114	1
chr3	7513843	7513996	E057	1
chr3	7514490	7514569	E046	1
chr3	7517228	7517288	E003	1
chr3	7517522	7517586	E081	1
chr3	7519895	7520022	E082	1
chr3	7526243	7526885	E028,E057,E119,E125,E127,E128	6
chr3	7529552	7529723	E028,E114,E128	3
chr3	7531103	7531371	E028,E057,E119,E127	4
chr3	7540563	7540632	E086	1
chr3	7541129	7541181	E051	1
chr3	7542207	7542531	E059,E128	2
chr3	7542612	7542705	E059	1
chr3	7543112	7543260	E094	1
chr3	7545614	7545674	E122	1
chr3	7545920	7546056	E122	1
chr3	7546184	7547554	E004,E006,E022,E028,E055,E056,E057,E059,E080,E085,E092,E094,E098,E109,E114,E116,E117,E119,E120,E121,E122,E125,E126,E127,E128	25
chr3	7547737	7547896	E128	1
chr3	7547940	7548107	E125,E128	2
chr3	7548178	7548238	E122	1
chr3	7548315	7548430	E122,E125,E128	3
chr3	7548483	7548809	E028,E119,E122,E125,E128	5
chr3	7548894	7548948	E128	1
chr3	7549159	7549233	E109	1
chr3	7550490	7550951	E028,E057,E100,E119,E125,E127,E128	7
chr3	7551114	7551215	E004	1
chr3	7551307	7551377	E007	1
chr3	7551957	7552144	E007,E022,E116	3
chr3	7559729	7559786	E083,E090	2
chr3	7559814	7560054	E081,E082,E083,E088,E089,E090,E100,E122	8
chr3	7560068	7560173	E083,E098	2
chr3	7560210	7560568	E050,E051,E080,E081,E082,E083,E086,E088,E089,E090,E092,E094,E097,E098,E109,E121,E122	17
chr3	7561526	7562045	E004,E007	2
chr3	7565026	7565094	E122	1
chr3	7574904	7575036	E059	1
chr3	7575121	7575279	E059	1
chr3	7578309	7578458	E122,E125,E128	3
chr3	7583301	7583432	E081,E123	2
chr3	7584952	7585056	E122	1
chr3	7585071	7585327	E022,E050,E080,E081,E082,E086,E088,E122,E128	9
chr3	7585440	7585535	E081	1
chr3	7585586	7585647	E082	1
chr3	7585726	7585808	E082	1
chr3	7587149	7587312	E092,E128	2
chr3	7587974	7588441	E028,E050,E051,E080,E081,E082,E083,E086,E088,E089,E090,E092,E094,E097,E098,E114,E119,E122,E128	19
chr3	7588479	7588540	E081	1
chr3	7590275	7590388	E081,E082	2
chr3	7591753	7591911	E090	1
chr3	7602026	7602126	E004	1
chr3	7604522	7604938	E004,E005,E028,E057,E119,E127	6
chr3	7606587	7606632	E080	1
chr3	7607237	7607764	E028,E057,E119,E127	4
chr3	7609537	7609577	E086	1
chr3	7609699	7609739	E086	1
chr3	7613136	7613205	E007	1
chr3	7614990	7615490	E081,E082,E083,E088,E097,E098,E125,E128	8
chr3	7616189	7616541	E004,E005,E080,E083,E097,E125,E128	7
chr3	7617590	7617832	E088	1
chr3	7617875	7618053	E086,E088,E090	3
chr3	7619560	7619604	E097	1
chr3	7619865	7619959	E005	1
chr3	7623631	7623795	E125,E128	2
chr3	7626740	7627157	E004,E050,E051,E080,E088,E097	6
chr3	7630093	7630136	E086	1
chr3	7631994	7632041	E086	1
chr3	7632314	7632416	E086	1
chr3	7633545	7633646	E109	1
chr3	7634045	7634339	E082	1
chr3	7638316	7638376	E003	1
chr3	7643318	7643437	E125,E128	2
chr3	7643678	7643730	E021	1
chr3	7643959	7644052	E021	1
chr3	7649364	7649653	E029,E050,E051,E124	4
chr3	7649666	7649737	E051	1
chr3	7651983	7652084	E082	1
chr3	7654935	7655293	E081,E082	2
chr3	7656831	7657104	E029,E124	2
chr3	7657883	7657972	E097	1
chr3	7658164	7658224	E122	1
chr3	7661546	7661689	E081	1
chr3	7661808	7661858	E082	1
chr3	7662143	7662554	E081,E082	2
chr3	7662640	7663150	E081,E082	2
chr3	7663169	7663255	E081,E082	2
chr3	7663306	7664360	E081,E082,E122	3
chr3	7666625	7666749	E081,E082	2
chr3	7666842	7667010	E081,E082,E125	3
chr3	7667500	7667550	E084	1
chr3	7667987	7668344	E081	1
chr3	7671044	7671125	E082	1
chr3	7671470	7671811	E081,E082,E088	3
chr3	7671964	7673029	E004,E005,E006,E050,E051,E080,E081,E082,E083,E084,E085,E086,E088,E089,E090,E092,E093,E097,E098,E109,E120,E122,E125,E128	24
chr3	7674414	7674550	E088	1
chr3	7679423	7679483	E109,E125	2
chr3	7679571	7679965	E109,E125,E128	3
chr3	7682325	7682379	E081	1
chr3	7682383	7682865	E084,E085,E092,E094,E098,E109,E125,E128	8
chr3	7683107	7683157	E109	1
chr3	7684358	7684455	E081	1
chr3	7684765	7684937	E081,E082	2
chr3	7685137	7685187	E051	1
chr3	7688592	7688788	E084,E109	2
chr3	7692048	7692098	E109	1
chr3	7692217	7692532	E084,E085,E086,E109	4
chr3	7692872	7693671	E003,E081,E082,E084,E088,E109	6
chr3	7695222	7695272	E086	1
chr3	7697858	7697920	E050,E051	2
chr3	7698267	7698695	E004,E005,E084,E088,E127	5
chr3	7698718	7699234	E028,E050,E057,E125,E127	5
chr3	7700093	7700271	E097,E098,E125,E127,E128	5
chr3	7705460	7705779	E084,E085,E109	3
chr3	7705828	7705900	E084	1
chr3	7706099	7706213	E084	1
chr3	7709564	7709981	E004,E081,E082	3
chr3	7710687	7710872	E081,E082	2
chr3	7711790	7711854	E124	1
chr3	7713175	7713229	E098	1
chr3	7713877	7714231	E100,E124	2
chr3	7718521	7718616	E029,E124	2
chr3	7720283	7720535	E081,E082	2
chr3	7724203	7724352	E125,E128	2
chr3	7724388	7725375	E004,E017,E021,E022,E028,E029,E046,E050,E051,E055,E056,E057,E059,E080,E082,E083,E086,E088,E089,E090,E092,E093,E094,E097,E098,E100,E119,E120,E121,E122,E123,E124,E125,E126,E127,E128	36
chr3	7725999	7726359	E081,E082,E088,E092,E122	5
chr3	7726437	7726532	E081	1
chr3	7726634	7726832	E081,E082	2
chr3	7728586	7728678	E082	1
chr3	7728867	7728947	E123	1
chr3	7729539	7729698	E082,E122	2
chr3	7735311	7735373	E082	1
chr3	7736815	7737105	E005,E007,E022,E081,E082,E083,E088	7
chr3	7738032	7738485	E081,E082,E128	3
chr3	7738678	7738755	E004	1
chr3	7739297	7739676	E004,E005,E080,E083	4
chr3	7741947	7741997	E022	1
chr3	7742098	7742221	E081	1
chr3	7742286	7742523	E008,E021,E022,E081,E082	5
chr3	7742693	7742743	E082	1
chr3	7742784	7742913	E081,E082,E083	3
chr3	7748360	7748576	E029	1
chr3	7748834	7749235	E006,E029,E046,E059,E098,E100,E122,E124,E125,E126,E128	11
chr3	7751217	7751309	E050,E122	2
chr3	7751325	7751754	E005,E122,E125,E128	4
chr3	7751939	7751999	E125	1
chr3	7752025	7752079	E128	1
chr3	7752120	7752257	E050,E051,E081,E109,E122	5
chr3	7755529	7755691	E021,E022	2
chr3	7757841	7757964	E081	1
chr3	7762660	7762794	E081	1
chr3	7762993	7763165	E081	1
chr3	7765689	7765743	E017	1
chr3	7768061	7768105	E097	1
chr3	7770586	7770731	E004,E022,E128	3
chr3	7772301	7772596	E081	1
chr3	7772808	7772928	E081	1
chr3	7773227	7773343	E021,E022	2
chr3	7773466	7773526	E004	1
chr3	7775529	7776587	E122,E125,E128	3
chr3	7776753	7776912	E022,E122	2
chr3	7776965	7777046	E122	1
chr3	7783100	7783157	E034	1
chr3	7784299	7784353	E081	1
chr3	7784416	7784534	E081	1
chr3	7785688	7785846	E004,E081	2
chr3	7786165	7786240	E004	1
chr3	7787429	7787513	E098	1
chr3	7788200	7788326	E128	1
chr3	7789478	7789532	E081	1
chr3	7791727	7791806	E086	1
chr3	7793844	7793941	E022	1
chr3	7796297	7796446	E090	1
chr3	7796490	7797260	E081,E082,E089,E090	4
chr3	7797741	7797805	E090	1
chr3	7798151	7798346	E004	1
chr3	7799750	7799849	E084	1
chr3	7800739	7800789	E093	1
chr3	7801137	7801181	E080	1
chr3	7801204	7801293	E029	1
chr3	7801455	7801621	E029,E124	2
chr3	7802460	7802662	E029,E124	2
chr3	7805894	7806075	E082,E089	2
chr3	7808376	7808436	E029	1
chr3	7811070	7811120	E082	1
chr3	7814994	7815058	E034	1
chr3	7816758	7816928	E081,E082	2
chr3	7816977	7817150	E081,E082	2
chr3	7817994	7818057	E114	1
chr3	7819712	7819875	E081,E082	2
chr3	7819969	7820133	E081,E082,E086	3
chr3	7820751	7820852	E089	1
chr3	7821073	7821377	E004,E006,E080,E097,E100,E125,E128	7
chr3	7821657	7821707	E082	1
chr3	7824330	7824380	E022	1
chr3	7829609	7830422	E003,E004,E005,E008,E021,E022,E028,E050,E057,E080,E081,E082,E088,E092,E094,E114,E122,E125,E127,E128	20
chr3	7830444	7831292	E003,E004,E008,E021,E022,E094,E125,E127,E128	9
chr3	7831307	7831394	E008,E081	2
chr3	7831924	7832099	E050	1
chr3	7834039	7834089	E021	1
chr3	7835570	7835835	E125,E128	2
chr3	7839671	7840407	E088,E092	2
chr3	7840447	7840574	E088	1
chr3	7841567	7842361	E022,E034,E050,E051,E059,E080,E081,E082,E088,E089,E090,E092,E093,E122,E125	15
chr3	7842380	7842597	E034,E059,E088	3
chr3	7845856	7846096	E081,E082	2
chr3	7847155	7847262	E125,E128	2
chr3	7848350	7848447	E082	1
chr3	7855082	7855474	E004,E008,E021,E022,E080,E081	6
chr3	7858193	7858243	E089	1
chr3	7863211	7863395	E004	1
chr3	7865991	7866041	E007	1
chr3	7875775	7875840	E088	1
chr3	7876915	7877104	E084,E085	2
chr3	7882748	7883605	E084,E086,E088,E092,E094	5
chr3	7883987	7884059	E088	1
chr3	7885202	7885563	E088,E092	2
chr3	7885597	7885678	E081	1
chr3	7888196	7889583	E004,E022,E059	3
chr3	7891901	7891965	E082	1
chr3	7892190	7892500	E004	1
chr3	7896021	7896220	E088	1
chr3	7896243	7896827	E004	1
chr3	7896887	7896990	E004	1
chr3	7897300	7897443	E004	1
chr3	7897490	7897553	E004	1
chr3	7898450	7898791	E081,E082	2
chr3	7898828	7898884	E081	1
chr3	7903476	7903526	E084	1
chr3	7904981	7905061	E081	1
chr3	7907416	7907523	E008	1
chr3	7908591	7908776	E081,E082	2
chr3	7909376	7909431	E033	1
chr3	7909628	7909670	E034	1
chr3	7912717	7913270	E059,E081,E082,E086,E128	5
chr3	7914515	7914608	E128	1
chr3	7915808	7916219	E004,E057,E122,E125,E127,E128	6
chr3	7917452	7919252	E004,E028,E033,E034,E046,E050,E051,E057,E059,E081,E082,E086,E088,E090,E091,E092,E093,E094,E097,E098,E122,E125,E127,E128	24
chr3	7919991	7920069	E082,E089	2
chr3	7926016	7926076	E127	1
chr3	7932930	7932980	E032	1
chr3	7933129	7933183	E081	1
chr3	7939316	7939662	E059,E092	2
chr3	7941190	7941240	E121	1
chr3	7945191	7945245	E098	1
chr3	7951023	7951257	E080	1
chr3	7955078	7955242	E004,E057,E127	3
chr3	7955891	7955959	E004	1
chr3	7957190	7957535	E004,E022	2
chr3	7957730	7957797	E021	1
chr3	7957931	7957991	E004	1
chr3	7959601	7959651	E084	1
chr3	7959794	7959849	E081	1
chr3	7960752	7960845	E081	1
chr3	7961617	7961940	E081,E082	2
chr3	7961958	7962242	E081,E082	2
chr3	7963778	7963900	E081	1
chr3	7965713	7965763	E092	1
chr3	7966084	7966181	E085,E109	2
chr3	7966189	7966323	E092,E109	2
chr3	7966357	7966852	E059	1
chr3	7969428	7969526	E004	1
chr3	7969690	7969880	E004,E092	2
chr3	7971335	7971430	E085	1
chr3	7971960	7972020	E029	1
chr3	7976735	7976785	E022	1
chr3	7986598	7986638	E086	1
chr3	7991045	7991095	E114	1
chr3	7992668	7992841	E004,E057	2
chr3	7995171	7995564	E003,E004,E005,E008,E021,E022,E057,E059,E127	9
chr3	7995943	7996039	E004,E008	2
chr3	8003885	8004700	E081,E082,E083,E086,E088,E089,E090,E092	8
chr3	8004826	8004925	E081	1
chr3	8006143	8006215	E089	1
chr3	8006754	8006856	E003,E005,E021,E022,E034,E080	6
chr3	8007956	8008082	E059	1
chr3	8011499	8011615	E004	1
chr3	8014498	8014578	E081	1
chr3	8014735	8015014	E081,E082,E088	3
chr3	8015184	8015264	E008	1
chr3	8015331	8015381	E082	1
chr3	8018897	8020263	E004,E007,E028,E057,E059,E080,E081,E082,E084,E086,E088,E089,E090,E092,E098,E100,E114,E125,E127,E128	20
chr3	8021875	8021965	E057	1
chr3	8026682	8026742	E004	1
chr3	8030867	8030947	E088,E092	2
chr3	8031450	8031500	E114	1
chr3	8033529	8033584	E081	1
chr3	8034834	8034943	E082	1
chr3	8035199	8035357	E082	1
chr3	8035629	8035808	E057	1
chr3	8041066	8041484	E003,E004,E007,E008,E021,E022,E081,E082,E083,E086,E088	11
chr3	8042636	8042784	E004	1
chr3	8043401	8043776	E081,E082,E083	3
chr3	8043906	8043960	E081	1
chr3	8044147	8044318	E081	1
chr3	8045019	8045069	E007	1
chr3	8047058	8047098	E034	1
chr3	8049658	8049759	E092,E093	2
chr3	8049849	8049909	E004	1
chr3	8052486	8052561	E084	1
chr3	8052603	8052715	E084,E094	2
chr3	8052793	8053043	E004,E005,E084,E088,E094,E125,E128	7
chr3	8053244	8053500	E092,E094,E097	3
chr3	8055452	8055580	E004	1
chr3	8055691	8055839	E004	1
chr3	8060796	8060856	E004	1
chr3	8061897	8061978	E005	1
chr3	8062191	8062464	E005,E059	2
chr3	8062585	8062635	E051	1
chr3	8077451	8077501	E093	1
chr3	8080324	8080549	E081,E082	2
chr3	8082924	8082980	E022	1
chr3	8090936	8091036	E081	1
chr3	8091848	8091942	E081,E082	2
chr3	8091972	8092464	E081,E082,E092,E094	4
chr3	8092518	8092568	E082	1
chr3	8092684	8092738	E081	1
chr3	8092947	8093012	E092	1
chr3	8093079	8093300	E081,E082	2
chr3	8093436	8093630	E059	1
chr3	8094110	8094168	E082	1
chr3	8094263	8094976	E004,E081,E082,E083,E088,E089,E090,E092,E094,E097,E098,E100,E125,E128	14
chr3	8095179	8095270	E092	1
chr3	8097323	8097404	E100	1
chr3	8097475	8097598	E083	1
chr3	8098604	8098827	E004,E092,E094	3
chr3	8111124	8112001	E004,E006,E021,E022,E086,E088,E089,E092,E125,E128	10
chr3	8112670	8112800	E021,E022,E057	3
chr3	8122042	8122167	E081,E082	2
chr3	8122723	8123125	E081,E082	2
chr3	8125609	8125747	E081,E082	2
chr3	8128741	8128842	E081	1
chr3	8129065	8129308	E081,E082	2
chr3	8129394	8129449	E086	1
chr3	8129661	8129714	E086	1
chr3	8129760	8129954	E086,E088	2
chr3	8132510	8132554	E080	1
chr3	8136378	8136434	E051	1
chr3	8137357	8137853	E003,E004,E005,E006,E007,E008,E021,E022,E080,E083,E089,E121,E126	13
chr3	8140068	8140193	E059	1
chr3	8141707	8141757	E088	1
chr3	8141810	8142097	E004,E005,E007,E022	4
chr3	8145846	8145950	E005,E092	2
chr3	8146243	8146347	E005	1
chr3	8148735	8148960	E081	1
chr3	8152534	8152594	E088	1
chr3	8152621	8153494	E003,E004,E005,E006,E007,E008,E021,E022,E028,E029,E032,E033,E034,E046,E050,E051,E055,E057,E059,E080,E081,E082,E083,E084,E085,E086,E088,E089,E090,E092,E093,E094,E097,E098,E100,E109,E114,E116,E117,E118,E119,E120,E121,E122,E123,E124,E125,E126,E127,E128	50
chr3	8154409	8154489	E120,E121	2
chr3	8154504	8154556	E022	1
chr3	8154696	8154762	E004	1
chr3	8154848	8155674	E004,E021,E022,E081,E082	5
chr3	8155728	8155820	E004,E021	2
chr3	8155948	8156020	E004	1
chr3	8156129	8156294	E004,E008	2
chr3	8156374	8156424	E082	1
chr3	8158184	8158238	E022	1
chr3	8162600	8162656	E022	1
chr3	8166334	8166391	E084	1
chr3	8167001	8167082	E083	1
chr3	8170218	8170264	E086	1
chr3	8170396	8170476	E086,E088,E089,E092	4
chr3	8170562	8170831	E086,E089	2
chr3	8176729	8176810	E080,E083	2
chr3	8178374	8178457	E092	1
chr3	8178729	8178927	E083,E088,E092	3
chr3	8179004	8179388	E004,E083	2
chr3	8179432	8179561	E126	1
chr3	8180730	8180794	E092	1
chr3	8183776	8183933	E126	1
chr3	8184940	8185180	E004,E055,E089,E126	4
chr3	8187422	8187506	E126	1
chr3	8188660	8188731	E006	1
chr3	8189017	8189071	E082	1
chr3	8189400	8189762	E055,E126	2
chr3	8190361	8190414	E051	1
chr3	8193590	8193650	E122	1
chr3	8194610	8194772	E003,E021,E082	3
chr3	8195060	8195110	E089	1
chr3	8195152	8195326	E089,E092	2
chr3	8195524	8195829	E089,E090,E092	3
chr3	8195845	8195917	E089	1
chr3	8196160	8196467	E080,E081,E089,E092	4
chr3	8196553	8196678	E080,E086	2
chr3	8199226	8199293	E081	1
chr3	8199336	8199804	E081,E082	2
chr3	8200936	8201077	E004	1
chr3	8204300	8204344	E097	1
chr3	8206004	8206161	E057,E114,E126,E127	4
chr3	8206236	8206324	E057	1
chr3	8207879	8207972	E004	1
chr3	8209182	8209232	E083	1
chr3	8209445	8209495	E007	1
chr3	8212717	8212767	E088	1
chr3	8212830	8212884	E088	1
chr3	8213094	8213166	E092	1
chr3	8213569	8213831	E081,E082	2
chr3	8213989	8214166	E081,E082,E088	3
chr3	8215452	8215673	E081,E082	2
chr3	8218422	8218767	E004,E021,E055,E057,E080,E117,E119,E120,E121,E126,E127	11
chr3	8218897	8219042	E004	1
chr3	8219474	8219554	E004	1
chr3	8220291	8220551	E004	1
chr3	8221191	8221276	E004	1
chr3	8224385	8224481	E004	1
chr3	8224629	8225002	E057,E092,E094,E098	4
chr3	8225351	8225618	E050,E051,E080,E083,E084,E088,E092,E094,E109,E114	10
chr3	8226143	8226199	E127	1
chr3	8226884	8226982	E059	1
chr3	8227653	8227739	E004	1
chr3	8227836	8228177	E004,E022	2
chr3	8229582	8229632	E089	1
chr3	8230703	8231094	E081,E082	2
chr3	8239131	8239323	E083,E089,E121	3
chr3	8240611	8240661	E083	1
chr3	8240989	8241095	E081	1
chr3	8241157	8241229	E081	1
chr3	8242688	8242988	E081,E082	2
chr3	8243618	8243886	E006,E080,E086,E089,E092,E100,E121,E125,E128	9
chr3	8245536	8245786	E081	1
chr3	8245954	8247369	E006,E028,E055,E056,E057,E059,E081,E082,E100,E120,E121,E125,E126,E127	14
chr3	8247594	8247917	E055,E126	2
chr3	8248400	8248637	E006,E088	2
chr3	8248745	8249326	E006,E055,E088,E126	4
chr3	8252466	8253169	E006,E055,E056,E057,E059,E083,E089,E090,E125,E126,E127,E128	12
chr3	8254590	8254786	E004	1
chr3	8254968	8255529	E081,E082	2
chr3	8256717	8256944	E081	1
chr3	8257412	8258099	E081,E082	2
chr3	8260135	8260664	E081,E082	2
chr3	8261038	8261088	E051	1
chr3	8262091	8262265	E055,E057,E080,E094,E114,E126,E127,E128	8
chr3	8265517	8265924	E055,E059,E080,E081,E082,E083,E086,E088,E089,E090,E092,E097,E098,E100,E128	15
chr3	8266182	8266402	E081	1
chr3	8266624	8267019	E081,E082,E088,E090	4
chr3	8274636	8274820	E021,E081,E089	3
chr3	8276196	8276321	E059	1
chr3	8276439	8276691	E008,E021,E022,E093	4
chr3	8276700	8276757	E093	1
chr3	8278776	8278833	E021	1
chr3	8279622	8280078	E059,E088,E125,E128	4
chr3	8280128	8280178	E088	1
chr3	8280247	8280428	E088	1
chr3	8280848	8281057	E021,E094	2
chr3	8281362	8282328	E003,E004,E006,E007,E008,E017,E021,E022,E029,E032,E033,E034,E050,E051,E055,E056,E059,E080,E081,E082,E083,E086,E088,E089,E090,E091,E092,E093,E094,E098,E109,E114,E116,E120,E121,E122,E123,E124,E125,E126,E127,E128	42
chr3	8282337	8282446	E081	1
chr3	8287558	8287632	E086	1
chr3	8287848	8288022	E086,E088	2
chr3	8294831	8295350	E059	1
chr3	8296098	8296588	E028,E057,E081,E082,E119,E127	6
chr3	8297084	8297198	E089	1
chr3	8297401	8297687	E081,E082,E088,E089,E090,E092	6
chr3	8297728	8297790	E089	1
chr3	8298152	8298337	E089	1
chr3	8298377	8298566	E089	1
chr3	8298619	8298689	E089	1
chr3	8298757	8298821	E089	1
chr3	8299830	8300181	E059	1
chr3	8308320	8309159	E021,E022,E057,E081,E082,E090,E100,E120,E121,E125,E128	11
chr3	8309286	8309439	E081,E082	2
chr3	8313326	8313386	E004	1
chr3	8315110	8315549	E081,E082	2
chr3	8317535	8317585	E082	1
chr3	8317663	8317723	E081	1
chr3	8317757	8318096	E081,E082	2
chr3	8318267	8318462	E081,E082,E089,E090	4
chr3	8319270	8319391	E004	1
chr3	8319659	8319812	E004,E022	2
chr3	8319981	8320580	E003,E004,E008,E021,E022,E051,E081,E082,E088,E089,E090,E091,E092,E093,E114,E123	16
chr3	8321243	8321444	E003,E004,E008,E021,E022	5
chr3	8321620	8321670	E021	1
chr3	8321676	8321726	E007	1
chr3	8321759	8321799	E086	1
chr3	8321897	8322185	E003,E004,E007,E008,E021,E022,E086,E089	8
chr3	8322300	8322350	E082	1
chr3	8322960	8323020	E005	1
chr3	8324346	8324719	E080,E100,E120,E126	4
chr3	8324978	8325179	E089,E090,E100,E120,E121,E126	6
chr3	8327836	8328256	E083,E088,E089,E090,E092	5
chr3	8328317	8328408	E090	1
chr3	8329047	8329175	E081,E083	2
chr3	8329626	8329733	E081	1
chr3	8332027	8332190	E081,E082	2
chr3	8332253	8332637	E081,E082	2
chr3	8336136	8336219	E004	1
chr3	8338077	8338164	E004	1
chr3	8338250	8338572	E004,E081,E082	3
chr3	8339792	8339879	E082	1
chr3	8340413	8340463	E082	1
chr3	8340973	8341031	E081	1
chr3	8343649	8344398	E003,E004,E006,E007,E008,E017,E021,E022,E028,E032,E033,E034,E046,E050,E051,E055,E056,E057,E059,E080,E081,E082,E083,E084,E086,E088,E089,E090,E091,E092,E093,E094,E097,E098,E100,E109,E114,E116,E117,E119,E120,E121,E122,E123,E125,E126,E127,E128	48
chr3	8345268	8345441	E056	1
chr3	8347695	8347755	E003	1
chr3	8348501	8348555	E022	1
chr3	8349330	8349641	E034,E050,E051,E059,E081,E082,E092,E121	8
chr3	8351692	8351904	E004,E005	2
chr3	8355266	8355976	E004,E080,E081,E082,E092,E094,E122	7
chr3	8356134	8356194	E122	1
chr3	8357220	8357505	E004,E081	2
chr3	8357614	8357740	E004	1
chr3	8358572	8358634	E081	1
chr3	8359205	8359411	E081,E082	2
chr3	8359464	8360020	E004,E005,E017,E021,E022,E055,E056,E057,E081,E082,E088,E092,E094,E120,E121,E122,E126,E128	18
chr3	8360488	8360954	E008,E055,E081,E082	4
chr3	8361048	8361112	E055	1
chr3	8361470	8363131	E003,E004,E005,E006,E008,E017,E021,E022,E028,E050,E051,E055,E056,E057,E059,E091,E114,E117,E119,E120,E121,E122,E125,E126,E127,E128	26
chr3	8363806	8363860	E126	1
chr3	8364982	8365032	E051	1
chr3	8365977	8366057	E126	1
chr3	8366520	8366886	E003,E004,E006,E007,E008,E017,E021,E022,E032,E033,E034,E046,E050,E051,E055,E056,E059,E080,E083,E088,E089,E090,E092,E093,E114,E116,E118,E119,E120,E121,E123,E125,E126,E127	34
chr3	8366931	8367368	E059,E080,E089,E125,E128	5
chr3	8369375	8369456	E093	1
chr3	8369527	8369587	E093	1
chr3	8369655	8369760	E093	1
chr3	8370713	8371051	E004,E007,E034,E046,E050,E125,E128	7
chr3	8371142	8371207	E093	1
chr3	8371374	8371428	E034	1
chr3	8371600	8371672	E093	1
chr3	8371705	8371754	E034	1
chr3	8371783	8371852	E083	1
chr3	8378242	8378453	E003,E008,E021,E022,E034,E046,E050,E091,E114,E118	10
chr3	8379010	8379054	E097	1
chr3	8379070	8379524	E088,E089,E090,E092,E097	5
chr3	8380216	8380621	E003,E008,E021,E022,E059	5
chr3	8382921	8382993	E088	1
chr3	8383030	8383962	E050,E051,E059,E081,E084,E085,E086,E088,E091,E092	10
chr3	8384375	8384427	E090	1
chr3	8384475	8384550	E089	1
chr3	8384842	8384966	E080	1
chr3	8387242	8387356	E004,E050,E051	3
chr3	8391372	8391444	E004	1
chr3	8394608	8394677	E034	1
chr3	8397340	8397390	E022	1
chr3	8397542	8397642	E050	1
chr3	8398433	8398709	E034,E046,E050,E093	4
chr3	8398745	8399428	E004,E032,E033,E034,E046,E050,E051,E057,E059,E088,E089,E091,E092,E093,E098,E100,E109,E116,E120,E121,E126	21
chr3	8399451	8399533	E034,E093	2
chr3	8399761	8399890	E083,E091	2
chr3	8400884	8401292	E059,E128	2
chr3	8404885	8404961	E046	1
chr3	8407378	8407428	E089	1
chr3	8407896	8408484	E059	1
chr3	8409912	8409975	E081	1
chr3	8410263	8410337	E118	1
chr3	8412671	8413392	E006,E017,E028,E034,E050,E051,E055,E056,E057,E059,E083,E093,E094,E097,E098,E100,E120,E121,E123,E125,E126,E128	22
chr3	8413746	8413806	E092	1
chr3	8413825	8414012	E003,E092,E114,E118	4
chr3	8414075	8414128	E050	1
chr3	8419712	8419752	E086	1
chr3	8422962	8423093	E125,E128	2
chr3	8423122	8423266	E125,E128	2
chr3	8424101	8424779	E059	1
chr3	8428013	8428184	E055,E059,E120,E121,E126	5
chr3	8429294	8429433	E126,E127	2
chr3	8429523	8429609	E089,E090,E121	3
chr3	8430749	8430799	E050	1
chr3	8434854	8434934	E008	1
chr3	8437774	8437819	E097	1
chr3	8440455	8440529	E088	1
chr3	8441332	8441775	E083,E088	2
chr3	8442311	8442361	E088	1
chr3	8442702	8443080	E081,E082,E088	3
chr3	8445500	8445670	E081,E082	2
chr3	8445747	8445990	E081,E082	2
chr3	8446202	8446261	E081	1
chr3	8447638	8447766	E082	1
chr3	8449231	8449271	E034	1
chr3	8455298	8455523	E081,E100	2
chr3	8455913	8455964	E088	1
chr3	8456555	8456626	E094	1
chr3	8456727	8456849	E088,E094	2
chr3	8457112	8457312	E081,E082,E089	3
chr3	8457388	8457475	E089,E090	2
chr3	8458774	8459378	E003,E004,E006,E007,E008,E021,E022,E028,E029,E032,E033,E034,E046,E050,E051,E055,E056,E057,E059,E080,E081,E082,E083,E084,E085,E086,E088,E089,E090,E091,E092,E093,E094,E097,E098,E100,E109,E114,E116,E117,E120,E121,E122,E123,E124,E125,E127	47
chr3	8461071	8461121	E032	1
chr3	8461284	8461334	E082	1
chr3	8461783	8461833	E093	1
chr3	8461839	8462018	E120	1
chr3	8462355	8462690	E004,E081,E090,E121,E125,E126,E128	7
chr3	8462825	8463002	E004,E121,E122,E126	4
chr3	8463060	8463379	E003,E004,E022,E050,E051,E059,E082,E088,E090,E093,E120,E121,E126	13
chr3	8463493	8463673	E059,E081,E082,E120,E121,E126	6
chr3	8465101	8465391	E055,E056,E059,E081,E082,E126	6
chr3	8470309	8470397	E081	1
chr3	8472663	8472774	E089,E090	2
chr3	8472822	8473027	E089,E090	2
chr3	8478251	8478381	E086,E126	2
chr3	8478414	8478950	E056,E086,E088,E089,E090,E091,E098,E100,E120,E126	10
chr3	8479156	8479221	E086	1
chr3	8480193	8480272	E007	1
chr3	8480358	8480698	E057,E094,E098,E114	4
chr3	8481827	8481877	E051	1
chr3	8483528	8484328	E003,E004,E005,E006,E007,E008,E017,E021,E022,E028,E034,E055,E056,E057,E059,E080,E081,E082,E083,E084,E085,E086,E088,E089,E090,E091,E092,E093,E094,E097,E098,E100,E109,E114,E117,E119,E120,E121,E122,E123,E125,E126,E127,E128	44
chr3	8484452	8484502	E121	1
chr3	8484568	8484622	E120	1
chr3	8484668	8485376	E006,E017,E022,E050,E080,E083,E084,E085,E088,E089,E090,E092,E097,E114,E121,E122,E125,E126,E128	19
chr3	8485512	8486792	E003,E004,E005,E006,E007,E008,E017,E021,E022,E028,E050,E051,E055,E056,E057,E059,E080,E081,E082,E083,E084,E085,E086,E088,E089,E090,E091,E092,E093,E094,E097,E098,E100,E109,E114,E117,E118,E119,E120,E121,E122,E125,E126,E128	44
chr3	8486931	8487246	E084,E090,E092,E098,E114	5
chr3	8487263	8487996	E006,E017,E028,E050,E055,E056,E057,E080,E081,E082,E083,E086,E088,E089,E090,E092,E097,E098,E100,E114,E119,E120,E121,E122,E125,E126,E127,E128	28
chr3	8488083	8488194	E080,E092	2
chr3	8488314	8488488	E092,E114	2
chr3	8488545	8488598	E114	1
chr3	8488637	8488856	E114,E120,E121,E126	4
chr3	8489124	8489192	E097	1
chr3	8489264	8489318	E097	1
chr3	8489500	8489595	E097,E114	2
chr3	8489917	8490059	E114	1
chr3	8491260	8491428	E090	1
chr3	8492312	8492905	E003,E004,E021,E055,E056,E059,E084,E098,E114,E120,E121,E125,E126,E128	14
chr3	8493378	8493834	E017,E055,E056,E089,E120,E121,E122,E125,E126,E128	10
chr3	8494968	8495091	E118	1
chr3	8495372	8495452	E114	1
chr3	8495917	8495991	E126	1
chr3	8496841	8496909	E088	1
chr3	8497020	8497196	E088,E092,E120,E121	4
chr3	8497229	8497610	E088,E091,E120,E121,E125	5
chr3	8497642	8497724	E114	1
chr3	8497790	8498533	E003,E007,E017,E022,E059,E088,E091,E114,E121,E125,E126,E128	12
chr3	8498613	8499126	E006,E017,E056,E059,E088,E091,E114,E120,E121,E125,E126,E128	12
chr3	8499858	8501089	E006,E017,E055,E056,E081,E088,E089,E090,E094,E098,E100,E120,E121,E125,E126,E128	16
chr3	8501729	8502121	E086,E088,E120,E121,E125,E128	6
chr3	8502160	8502456	E125,E128	2
chr3	8502464	8503249	E006,E017,E050,E055,E056,E059,E086,E088,E091,E094,E098,E120,E121,E122,E125,E126,E128	17
chr3	8503257	8503348	E125	1
chr3	8506349	8506682	E055,E056,E059,E080,E082,E098,E120,E121,E126	9
chr3	8507777	8507852	E080	1
chr3	8508271	8508503	E088	1
chr3	8509770	8509824	E120	1
chr3	8510072	8510147	E120	1
chr3	8512418	8512854	E006,E017,E055,E056,E083,E086,E088,E097,E120,E125,E126,E128	12
chr3	8513638	8513751	E088,E097	2
chr3	8514006	8514073	E080	1
chr3	8514233	8514461	E022,E080,E097,E120,E121,E126	6
chr3	8514487	8514569	E003,E022	2
chr3	8522488	8522611	E094	1
chr3	8522841	8523395	E004,E050,E051,E055,E056,E059,E088,E089,E090,E091,E097,E119,E126	13
chr3	8523535	8523595	E122	1
chr3	8523627	8523677	E088	1
chr3	8523877	8525892	E005,E006,E017,E028,E055,E056,E057,E059,E080,E081,E083,E084,E085,E086,E088,E089,E090,E091,E092,E093,E094,E097,E098,E100,E114,E118,E119,E120,E121,E122,E125,E126,E127,E128	34
chr3	8526041	8526191	E097,E126	2
chr3	8526254	8526310	E121	1
chr3	8526530	8526580	E090	1
chr3	8526623	8526683	E004,E005	2
chr3	8526890	8527093	E004,E022,E097,E121,E125,E126,E128	7
chr3	8527164	8527225	E121	1
chr3	8527246	8527456	E056,E120,E125,E126,E128	5
chr3	8528396	8528486	E092	1
chr3	8528515	8529015	E004,E083,E084,E085,E088,E091,E092,E094,E098,E109,E118,E125,E128	13
chr3	8530024	8530519	E006,E021,E056,E081,E082,E090,E098,E100,E114,E120,E121,E125,E126,E128	14
chr3	8530597	8531620	E028,E029,E059,E086,E089,E090,E094,E100,E118,E120,E121,E124,E125,E126,E128	15
chr3	8531673	8532400	E004,E005,E006,E007,E017,E022,E028,E055,E056,E057,E059,E083,E084,E088,E089,E090,E091,E092,E097,E098,E100,E114,E118,E119,E120,E121,E125,E126,E127,E128	30
chr3	8532892	8532996	E121	1
chr3	8533063	8533863	E017,E080,E088,E089,E090,E097,E100,E109,E114,E118,E120,E121,E124,E125,E126,E128	16
chr3	8534415	8534484	E082	1
chr3	8534585	8535252	E004,E005,E006,E017,E055,E056,E057,E080,E084,E085,E091,E093,E100,E109,E114,E120,E121,E125,E126,E128	20
chr3	8535353	8535403	E084	1
chr3	8535589	8535735	E120,E121	2
chr3	8535864	8535940	E004	1
chr3	8535995	8536082	E003,E007	2
chr3	8536096	8536297	E007,E021,E022	3
chr3	8536352	8536434	E007,E086	2
chr3	8538630	8538717	E080	1
chr3	8538852	8538931	E080	1
chr3	8539267	8539752	E004,E005,E006,E017,E021,E022,E028,E055,E056,E057,E089,E091,E100,E114,E118,E120,E121,E122,E125,E126,E127,E128	22
chr3	8540144	8540207	E007	1
chr3	8540254	8540369	E090	1
chr3	8540485	8540547	E005	1
chr3	8540569	8541462	E003,E004,E005,E007,E008,E021,E022,E028,E057,E059,E081,E082,E083,E086,E088,E089,E090,E091,E092,E094,E098,E100,E118,E120,E121,E122,E125,E127,E128	29
chr3	8541751	8541800	E097	1
chr3	8541853	8543898	E003,E004,E005,E006,E007,E008,E017,E021,E022,E028,E029,E032,E033,E034,E046,E050,E051,E055,E056,E057,E059,E080,E081,E082,E083,E084,E085,E086,E088,E089,E090,E091,E092,E093,E094,E097,E098,E100,E109,E114,E116,E118,E119,E120,E121,E122,E124,E125,E126,E127,E128	51
chr3	8544103	8546612	E003,E004,E007,E017,E021,E022,E028,E032,E050,E051,E055,E056,E057,E059,E080,E081,E082,E083,E084,E086,E088,E089,E090,E091,E092,E093,E094,E097,E098,E100,E109,E114,E116,E117,E118,E119,E120,E121,E122,E125,E126,E127,E128	43
chr3	8546838	8546892	E120	1
chr3	8547275	8547703	E055,E056,E083,E088,E090,E092,E094,E097,E098,E109,E114,E117,E121,E122	14
chr3	8547929	8548910	E004,E005,E006,E017,E055,E056,E080,E083,E088,E089,E090,E094,E100,E114,E117,E120,E121,E122,E125,E126,E127,E128	22
chr3	8549247	8549539	E116	1
chr3	8549890	8549965	E080	1
chr3	8550095	8550139	E080	1
chr3	8550438	8550507	E114	1
chr3	8551122	8551378	E094,E118	2
chr3	8551514	8552114	E006,E017,E028,E055,E056,E080,E089,E090,E094,E100,E114,E117,E118,E120,E121,E122,E125,E126,E128	19
chr3	8553555	8553632	E093	1
chr3	8553827	8553878	E121	1
chr3	8553915	8553962	E097	1
chr3	8553998	8554104	E080	1
chr3	8554167	8554281	E080	1
chr3	8557840	8558358	E083,E086,E088,E089,E090,E097,E100,E120,E121	9
chr3	8558624	8558691	E097	1
chr3	8558753	8558862	E114,E120,E126	3
chr3	8559180	8559233	E089	1
chr3	8559242	8559513	E017,E050,E057,E125,E128	5
chr3	8559796	8560295	E005,E006,E017,E028,E055,E056,E059,E080,E089,E090,E098,E100,E120,E121,E125,E126,E128	17
chr3	8560786	8562219	E004,E005,E006,E007,E008,E017,E021,E022,E055,E056,E057,E059,E080,E081,E082,E083,E084,E088,E089,E090,E092,E093,E097,E114,E116,E120,E121,E125,E126,E127,E128	31
chr3	8562589	8562681	E089	1
chr3	8562737	8563070	E081,E088,E089,E090,E126	5
chr3	8563229	8563279	E083	1
chr3	8564340	8564448	E059	1
chr3	8564577	8565209	E006,E059,E088,E114	4
chr3	8565640	8565747	E088,E126	2
chr3	8566024	8566389	E028,E050,E051,E059,E097,E098,E100,E114,E122,E126	10
chr3	8566584	8567300	E059,E080,E116	3
chr3	8567575	8567643	E121	1
chr3	8569217	8569272	E033	1
chr3	8570224	8570318	E059	1
chr3	8570342	8571389	E004,E005,E006,E017,E022,E029,E055,E056,E059,E080,E081,E082,E083,E084,E085,E086,E088,E089,E090,E092,E094,E097,E098,E100,E109,E116,E118,E120,E121,E122,E125,E126,E128	33
chr3	8571439	8571753	E006,E007,E055,E056,E059,E081,E084,E088,E090,E097,E098,E114,E125,E128	14
chr3	8571814	8572309	E006,E017,E029,E046,E050,E051,E055,E056,E059,E081,E082,E088,E100,E114,E120,E121,E122,E124,E125,E126,E127,E128	22
chr3	8572411	8572518	E084,E085,E086,E094,E109	5
chr3	8572601	8572660	E081,E126	2
chr3	8573313	8573428	E114	1
chr3	8573545	8574707	E006,E017,E028,E055,E056,E080,E083,E084,E088,E089,E090,E091,E092,E094,E097,E098,E100,E109,E114,E117,E120,E121,E125,E126,E128	25
chr3	8574831	8574947	E090	1
chr3	8575401	8575452	E089	1
chr3	8576659	8576838	E080,E083,E089,E090,E097,E120	6
chr3	8576897	8577078	E097	1
chr3	8577746	8578784	E003,E004,E006,E008,E017,E021,E022,E055,E056,E080,E082,E083,E086,E089,E090,E097,E100,E114,E120,E125,E126,E128	22
chr3	8578787	8579015	E090	1
chr3	8579688	8579742	E126	1
chr3	8580263	8580313	E022	1
chr3	8580584	8581474	E006,E017,E055,E056,E059,E086,E091,E097,E100,E120,E121,E122,E125,E126,E128	15
chr3	8582262	8582750	E008,E022,E083,E086,E088,E089,E090,E100,E122	9
chr3	8583583	8583668	E080	1
chr3	8583955	8584272	E006,E055,E056,E080,E089,E090,E091,E092,E097,E100,E126	11
chr3	8584410	8584487	E114	1
chr3	8584533	8584855	E083,E088,E089,E090,E126	5
chr3	8591464	8591518	E100	1
chr3	8591682	8591793	E055,E056,E100,E114	4
chr3	8592157	8592735	E083,E088,E089,E090,E091,E098,E100,E120,E121,E126	10
chr3	8593924	8593974	E022	1
chr3	8594349	8594399	E083	1
chr3	8594913	8595149	E089,E121	2
chr3	8595222	8595301	E083,E120	2
chr3	8596204	8596339	E090	1
chr3	8596381	8598120	E003,E004,E006,E007,E008,E017,E021,E022,E055,E056,E059,E080,E081,E082,E083,E086,E088,E089,E090,E091,E092,E094,E097,E098,E100,E120,E121,E125,E126,E128	30
chr3	8598234	8598513	E088,E092,E097,E120,E121	5
chr3	8598709	8598771	E089	1
chr3	8598835	8599541	E006,E055,E056,E080,E083,E084,E085,E086,E088,E089,E090,E092,E094,E097,E098,E100,E120,E121,E126	19
chr3	8599573	8599678	E021,E100	2
chr3	8600141	8600659	E097,E100,E120,E121,E128	5
chr3	8601139	8601203	E120	1
chr3	8602042	8602754	E004,E006,E017,E028,E050,E055,E056,E057,E059,E083,E089,E090,E097,E098,E100,E120,E121,E122,E123,E125,E127,E128	22
chr3	8602799	8602905	E090,E120	2
chr3	8602908	8603553	E083,E088,E089,E090,E092,E097,E098,E100,E120,E125,E126,E128	12
chr3	8603561	8603852	E089,E090,E121,E128	4
chr3	8603861	8604014	E004,E055,E120,E121	4
chr3	8604126	8604330	E004	1
chr3	8604943	8605174	E088,E122	2
chr3	8605442	8605642	E080,E084	2
chr3	8607436	8607513	E114	1
chr3	8610006	8610259	E080,E120,E121,E126	4
chr3	8610331	8610478	E120,E126	2
chr3	8612170	8612224	E100	1
chr3	8613074	8613201	E059,E093	2
chr3	8613330	8613442	E022,E122	2
chr3	8613483	8613706	E059,E121,E122	3
chr3	8615097	8615472	E017,E055,E056,E059,E083,E084,E086,E088,E089,E090,E097,E120,E121,E126	14
chr3	8615723	8616305	E003,E080,E089,E090,E120,E121,E126	7
chr3	8616460	8616699	E086,E089,E090,E097,E126	5
chr3	8616736	8616934	E088,E089,E090,E121	4
chr3	8616969	8617038	E090	1
chr3	8617277	8617327	E121	1
chr3	8617347	8617860	E004,E006,E017,E055,E056,E080,E097,E120,E121,E122,E125,E126,E128	13
chr3	8617866	8617939	E006	1
chr3	8618372	8618433	E121	1
chr3	8618460	8619461	E006,E017,E021,E055,E056,E086,E088,E089,E092,E094,E097,E100,E120,E121,E125,E126,E128	17
chr3	8619979	8620339	E116,E120,E125,E126,E128	5
chr3	8620760	8621191	E017,E028,E050,E051,E057,E092,E114,E116,E120,E121,E125,E127,E128	13
chr3	8621235	8621315	E116	1
chr3	8621390	8621440	E114	1
chr3	8622292	8622478	E006,E056,E091,E120,E125,E126,E128	7
chr3	8623160	8623312	E091	1
chr3	8623533	8624059	E017,E056,E088,E120,E121,E125,E128	7
chr3	8631464	8632214	E005,E006,E017,E028,E055,E057,E089,E090,E091,E120,E121,E125,E126,E127,E128	15
chr3	8632234	8632306	E125	1
chr3	8634710	8635746	E006,E007,E021,E055,E056,E081,E082,E083,E086,E089,E090,E091,E093,E100,E120,E121,E126,E128	18
chr3	8636947	8637063	E089,E121	2
chr3	8637283	8637956	E055,E056,E081,E082,E083,E089,E090,E100,E120,E121,E126	11
chr3	8638021	8638187	E089	1
chr3	8638380	8639022	E028,E057,E089,E090,E091,E100,E119,E120,E121,E127	10
chr3	8639272	8639427	E091,E125,E128	3
chr3	8640227	8640405	E059,E083,E088,E089	4
chr3	8640431	8640481	E090	1
chr3	8640513	8640613	E059	1
chr3	8640822	8641207	E089,E090,E100,E120,E121	5
chr3	8641289	8641372	E089	1
chr3	8642722	8642792	E118	1
chr3	8643215	8643265	E090	1
chr3	8644700	8645414	E083,E088,E089,E090,E091,E094,E098,E100,E117,E126	10
chr3	8647197	8647247	E022	1
chr3	8648322	8649629	E003,E004,E005,E006,E007,E008,E017,E021,E022,E028,E050,E051,E055,E056,E057,E059,E080,E081,E082,E083,E084,E085,E086,E088,E089,E090,E091,E092,E093,E094,E097,E098,E100,E109,E114,E118,E119,E120,E121,E122,E125,E126,E127,E128	44
chr3	8649705	8649755	E083	1
chr3	8649894	8649944	E022	1
chr3	8650044	8650088	E097	1
chr3	8651073	8651192	E081	1
chr3	8652586	8652710	E094	1
chr3	8652724	8652998	E008,E080,E089,E090,E126	5
chr3	8653062	8653112	E021	1
chr3	8654379	8654435	E091	1
chr3	8660991	8661045	E127	1
chr3	8661204	8661585	E006,E017,E028,E055,E056,E057,E091,E092,E094,E119,E125,E127,E128	13
chr3	8662638	8663173	E089,E090,E100	3
chr3	8663583	8663919	E006,E017,E055,E056,E083,E088,E089,E090,E092,E094,E097,E098,E100,E109,E120,E121,E125,E126,E128	19
chr3	8663985	8664035	E089	1
chr3	8664189	8664281	E090	1
chr3	8664361	8665408	E003,E004,E005,E006,E007,E008,E017,E021,E022,E028,E032,E033,E046,E050,E051,E055,E056,E057,E059,E080,E081,E082,E083,E084,E085,E086,E088,E089,E090,E091,E092,E093,E097,E098,E100,E109,E114,E116,E117,E118,E120,E121,E122,E123,E124,E125,E126,E127,E128	49
chr3	8666369	8666450	E114	1
chr3	8667255	8667306	E007	1
chr3	8667519	8667642	E091,E123	2
chr3	8667667	8668014	E004,E006,E007,E017,E028,E055,E056,E083,E091,E100,E114,E120,E121,E122,E125,E126,E127,E128	18
chr3	8668331	8668385	E100	1
chr3	8670076	8670126	E091	1
chr3	8670369	8670430	E100	1
chr3	8670864	8671760	E004,E006,E017,E028,E029,E034,E046,E050,E051,E055,E056,E057,E059,E084,E085,E089,E090,E091,E092,E094,E100,E109,E114,E116,E117,E118,E119,E120,E121,E122,E123,E124,E125,E126,E127,E128	36
chr3	8671811	8671989	E117	1
chr3	8672481	8672576	E080,E109	2
chr3	8672952	8673002	E083	1
chr3	8673149	8673215	E100	1
chr3	8673387	8673879	E056,E080,E083,E084,E085,E088,E092,E109,E114,E123	10
chr3	8673927	8674037	E088	1
chr3	8674154	8674281	E059,E080,E109	3
chr3	8674291	8675185	E028,E057,E059,E080,E084,E093,E114,E119,E126,E127	10
chr3	8676860	8677400	E022,E084,E085,E109	4
chr3	8677445	8677766	E003,E004,E021,E022,E084,E085,E092,E109,E114	9
chr3	8678125	8678234	E121	1
chr3	8678432	8678482	E109	1
chr3	8678525	8678835	E109	1
chr3	8679804	8680058	E080,E092	2
chr3	8680105	8680183	E092	1
chr3	8680383	8680432	E080	1
chr3	8680566	8681093	E007,E022,E080,E083,E086,E088,E089,E090,E100,E120,E121,E122,E125	13
chr3	8681228	8681268	E086	1
chr3	8683337	8683446	E007,E083,E098,E121	4
chr3	8683500	8683550	E121	1
chr3	8685800	8685865	E092	1
chr3	8686441	8686644	E059,E083	2
chr3	8687383	8687434	E109	1
chr3	8687511	8687803	E084,E085,E109,E117	4
chr3	8688343	8688416	E083	1
chr3	8688754	8688870	E084,E109	2
chr3	8688923	8689291	E084,E109,E118	3
chr3	8689423	8689512	E092	1
chr3	8689905	8689949	E080	1
chr3	8690562	8690999	E084,E085,E109,E118	4
chr3	8691014	8691117	E118	1
chr3	8691184	8691395	E084	1
chr3	8691556	8691670	E084	1
chr3	8692373	8692981	E080,E081,E082,E086,E088,E089,E090,E092,E094,E125,E128	11
chr3	8693264	8693332	E084	1
chr3	8693406	8694574	E050,E081,E084,E085,E109,E118,E123	7
chr3	8695558	8695913	E004,E017,E081,E084,E085,E091,E109,E114,E117,E118,E120,E121	12
chr3	8696036	8696119	E007	1
chr3	8696334	8696381	E080	1
chr3	8696385	8696461	E114	1
chr3	8697078	8697118	E086	1
chr3	8697200	8697654	E007,E092,E118	3
chr3	8697914	8698192	E083,E092,E094,E118	4
chr3	8698211	8698292	E083	1
chr3	8698824	8698938	E083	1
chr3	8699147	8699303	E080,E083	2
chr3	8699315	8699423	E083,E092	2
chr3	8699497	8700854	E007,E017,E028,E032,E033,E050,E051,E057,E080,E081,E083,E084,E085,E086,E088,E089,E090,E091,E092,E093,E094,E097,E098,E100,E109,E114,E116,E117,E118,E120,E121,E122,E123,E125,E127,E128	36
chr3	8701421	8701500	E083	1
chr3	8701560	8701616	E084	1
chr3	8701631	8701681	E082	1
chr3	8701687	8703018	E004,E006,E017,E055,E056,E059,E080,E083,E084,E085,E086,E088,E089,E090,E092,E094,E097,E114,E117,E120,E121,E122,E125,E128	24
chr3	8703059	8703145	E083	1
chr3	8703558	8703644	E083	1
chr3	8703761	8704125	E003,E004,E083,E085	4
chr3	8704200	8704292	E084	1
chr3	8704342	8704626	E005,E055,E080,E084,E121	5
chr3	8704739	8704789	E021	1
chr3	8704864	8705699	E003,E004,E005,E006,E007,E008,E017,E021,E022,E028,E029,E032,E033,E050,E051,E055,E056,E057,E059,E080,E081,E083,E084,E085,E086,E088,E089,E090,E091,E092,E093,E094,E097,E098,E100,E109,E114,E116,E117,E118,E119,E120,E121,E122,E123,E124,E125,E126,E127,E128	50
chr3	8706376	8706447	E121	1
chr3	8706524	8706863	E029,E059,E089,E120,E121	5
```
