## Supplementary material for "High-throughput functional analysis of IncRNA core promoters elucidatesrules governing tissue-specificity": All-DNase.merged.macs2.narrowPeak.named_with_count.bed (part 101 of 160)

```
chr3	8706907	8707825	E050,E059,E080,E081,E082,E086,E097,E116,E118,E125,E128	11
chr3	8708473	8708671	E059,E116	2
chr3	8709199	8709631	E084,E085,E109	3
chr3	8710016	8710358	E017,E055,E056,E059,E086,E117,E120,E121,E126	9
chr3	8710417	8710471	E126	1
chr3	8710889	8710961	E055,E056	2
chr3	8711272	8711388	E091,E120,E121,E126	4
chr3	8715240	8715290	E055	1
chr3	8715538	8715706	E007,E080,E081,E092	4
chr3	8717182	8717222	E086	1
chr3	8717333	8717622	E004,E059,E118	3
chr3	8718050	8718173	E059	1
chr3	8718958	8719312	E003,E004,E005,E007,E059,E084,E085,E127	8
chr3	8719350	8719601	E059,E125,E128	3
chr3	8719648	8719741	E059	1
chr3	8720632	8720690	E089	1
chr3	8721406	8721888	E003,E004,E005,E007,E021,E055,E057,E059,E118	9
chr3	8721950	8722244	E005,E007,E017,E028,E056,E057,E059,E084,E085,E092,E094,E114,E117,E118,E119,E121,E125,E126,E127,E128	20
chr3	8722316	8722369	E082	1
chr3	8723600	8723969	E004,E005,E028,E055,E056,E057,E059,E084,E085,E086,E091,E114,E118,E127	14
chr3	8724103	8724266	E004,E059	2
chr3	8724453	8725102	E003,E004,E007,E017,E021,E022,E028,E050,E051,E055,E056,E057,E059,E080,E091,E114,E116,E118,E119,E126,E127	21
chr3	8726779	8727024	E028,E057,E117	3
chr3	8727224	8727274	E017	1
chr3	8730499	8730570	E098	1
chr3	8731933	8732005	E021,E022	2
chr3	8733096	8733187	E022,E091,E119	3
chr3	8735070	8735120	E021	1
chr3	8735532	8735582	E021	1
chr3	8735962	8736012	E121	1
chr3	8736334	8736384	E114	1
chr3	8744036	8744250	E080	1
chr3	8744298	8744487	E003,E008,E021,E022,E109	5
chr3	8744522	8744603	E008	1
chr3	8744720	8744764	E080	1
chr3	8746519	8746569	E114	1
chr3	8751503	8752215	E088,E089,E092,E094,E098,E118,E120,E121	8
chr3	8752437	8752487	E121	1
chr3	8753752	8755083	E017,E028,E055,E056,E057,E059,E081,E082,E089,E090,E092,E100,E119,E120,E121,E125,E126,E127,E128	19
chr3	8755341	8755391	E121	1
chr3	8755681	8756470	E003,E004,E008,E021,E022,E034,E055,E083,E092,E114,E120,E121	12
chr3	8756903	8756983	E028	1
chr3	8757051	8757123	E118	1
chr3	8757497	8757717	E028,E057,E091,E119,E126,E127	6
chr3	8758951	8759080	E091	1
chr3	8763844	8764115	E004,E022	2
chr3	8764627	8764742	E021,E022,E083	3
chr3	8765384	8765656	E004,E008,E021,E022	4
chr3	8766053	8766450	E028,E057,E092,E094,E117,E119,E128	7
chr3	8766699	8766873	E004,E005,E022	3
chr3	8768844	8768907	E055,E056,E120	3
chr3	8769308	8769377	E090	1
chr3	8769474	8769802	E121,E126	2
chr3	8769846	8769916	E005,E121	2
chr3	8770298	8770395	E127	1
chr3	8771787	8771997	E017,E055,E056,E125,E126	5
chr3	8772048	8772215	E055,E056,E088	3
chr3	8772306	8772814	E017,E055,E056,E088,E098,E125,E126,E128	8
chr3	8772903	8773087	E120,E121	2
chr3	8774164	8774550	E003,E004,E005,E008	4
chr3	8774579	8774654	E083	1
chr3	8774904	8775048	E008,E083	2
chr3	8775057	8775173	E083,E121	2
chr3	8775213	8775638	E056,E083,E086,E088,E089,E090,E092,E093,E100,E120,E121,E126	12
chr3	8775747	8776652	E004,E083,E089,E090,E100,E120,E121	7
chr3	8776688	8776909	E055,E083,E089,E120,E121	5
chr3	8777244	8777575	E089,E100,E121	3
chr3	8778055	8778105	E121	1
chr3	8778196	8778447	E089,E100,E121	3
chr3	8779445	8779495	E114	1
chr3	8779743	8779871	E057,E127	2
chr3	8780439	8780657	E090,E100,E120,E121,E126	5
chr3	8781299	8781424	E057,E127	2
chr3	8781565	8782398	E005,E006,E017,E028,E055,E056,E057,E093,E097,E100,E114,E117,E119,E120,E121,E125,E126,E127,E128	19
chr3	8782462	8782671	E080,E083,E089,E127	4
chr3	8782688	8782800	E057	1
chr3	8783059	8784033	E003,E004,E005,E006,E007,E008,E017,E021,E022,E028,E055,E056,E057,E080,E083,E084,E085,E086,E088,E089,E090,E092,E097,E098,E100,E114,E117,E118,E119,E120,E121,E122,E123,E125,E126,E127,E128	37
chr3	8784145	8784199	E081	1
chr3	8784232	8784491	E003,E008,E021,E022,E029	5
chr3	8784626	8785467	E003,E004,E006,E017,E022,E028,E055,E056,E090,E098,E100,E114,E119,E120,E121,E125,E126,E127,E128	19
chr3	8785769	8785903	E008,E086	2
chr3	8786259	8786319	E029,E114	2
chr3	8786445	8786495	E084	1
chr3	8788447	8788501	E128	1
chr3	8788626	8788925	E081,E082,E088,E092,E121,E125,E128	7
chr3	8795580	8795762	E121	1
chr3	8796018	8796162	E121	1
chr3	8796340	8796461	E121	1
chr3	8796697	8796751	E098	1
chr3	8796936	8797016	E116	1
chr3	8797246	8797712	E003,E004,E006,E017,E021,E022,E028,E055,E056,E057,E059,E100,E114,E117,E120,E121,E123,E126,E127	19
chr3	8797770	8797820	E084	1
chr3	8798299	8798749	E003,E004,E021,E022,E055,E056,E089,E100,E120,E121,E125,E126,E128	13
chr3	8799285	8799617	E055,E089,E100,E121	4
chr3	8799626	8800304	E006,E028,E055,E056,E057,E059,E083,E089,E090,E100,E116,E119,E120,E121,E125,E126,E128	17
chr3	8800373	8800644	E092,E100,E120,E121,E126	5
chr3	8800928	8801023	E120	1
chr3	8801026	8801430	E017,E051,E120,E121,E125,E128	6
chr3	8801983	8802204	E089,E120,E121	3
chr3	8802228	8802451	E120,E121,E125,E128	4
chr3	8802575	8802787	E121,E125	2
chr3	8803388	8803467	E114	1
chr3	8803851	8803935	E121	1
chr3	8804569	8804863	E028,E082,E118,E120,E121	5
chr3	8806800	8806924	E059	1
chr3	8807220	8807497	E089	1
chr3	8808524	8808724	E116	1
chr3	8808775	8808855	E123	1
chr3	8809005	8809060	E128	1
chr3	8809116	8811769	E003,E004,E005,E006,E007,E008,E017,E021,E022,E028,E032,E033,E034,E046,E050,E051,E055,E056,E057,E059,E080,E081,E082,E083,E084,E085,E086,E088,E089,E090,E091,E092,E093,E094,E097,E100,E109,E114,E116,E118,E119,E120,E121,E122,E123,E125,E126,E127,E128	49
chr3	8811963	8812115	E004,E021	2
chr3	8812569	8812821	E004,E008,E021,E022	4
chr3	8812970	8813064	E005	1
chr3	8815761	8815811	E082	1
chr3	8815865	8816136	E056,E083	2
chr3	8816174	8816335	E056	1
chr3	8816919	8816969	E022	1
chr3	8817050	8817170	E004,E126	2
chr3	8818042	8818590	E004,E005,E017,E021,E028,E055,E056,E091,E119,E120,E121,E125,E126,E128	14
chr3	8818665	8818793	E004,E128	2
chr3	8818942	8819239	E017,E125,E128	3
chr3	8820256	8820470	E017,E028,E055,E056,E057,E119,E127	7
chr3	8821035	8821115	E028	1
chr3	8825597	8825782	E028	1
chr3	8825872	8825937	E022	1
chr3	8826610	8826714	E080	1
chr3	8826767	8827034	E017,E056,E059,E081,E082,E090,E121,E122	8
chr3	8833851	8833972	E059	1
chr3	8834903	8835312	E005,E006,E017,E028,E055,E056,E057,E080,E082,E100,E114,E119,E120,E121,E125,E126,E128	17
chr3	8836088	8836157	E004	1
chr3	8836385	8836650	E004,E007,E022	3
chr3	8840397	8840782	E017,E028,E055,E056,E057,E120,E125,E126,E127,E128	10
chr3	8841859	8841989	E017,E083,E125	3
chr3	8843948	8844216	E028,E057,E119,E127	4
chr3	8847326	8847406	E057	1
chr3	8847450	8847979	E028,E057,E081,E119,E127	5
chr3	8850976	8851112	E005	1
chr3	8851218	8851271	E114	1
chr3	8851386	8851496	E121	1
chr3	8855204	8855363	E004	1
chr3	8855405	8855455	E114	1
chr3	8857886	8858305	E017,E055,E056,E120,E125,E128	6
chr3	8859231	8859456	E055,E056,E126	3
chr3	8860276	8860326	E021	1
chr3	8863885	8864289	E006,E017,E028,E055,E056,E057,E117,E119,E120,E121,E125,E126,E128	13
chr3	8865990	8866206	E006,E017,E055,E056,E128	5
chr3	8866968	8867587	E004,E006,E084,E085	4
chr3	8869423	8869779	E055,E056	2
chr3	8873286	8873433	E119	1
chr3	8875503	8875637	E088,E120	2
chr3	8877310	8877464	E003,E084,E109	3
chr3	8878892	8879225	E006,E017,E028,E055,E056,E057,E080,E100,E114,E119,E120,E121,E123,E125,E126,E127,E128	17
chr3	8879973	8880432	E089,E090,E091,E100,E120,E121	6
chr3	8881712	8881918	E017,E028,E114,E120,E128	5
chr3	8882234	8882571	E006,E017,E028,E055,E056,E057,E088,E091,E114,E120,E121,E125,E128	13
chr3	8883200	8883553	E055,E056,E059,E126	4
chr3	8884253	8884461	E004	1
chr3	8887274	8888165	E003,E005,E006,E017,E021,E022,E028,E055,E056,E057,E080,E100,E114,E119,E120,E121,E125,E126,E127,E128	20
chr3	8890129	8890313	E006,E083	2
chr3	8890316	8891139	E005,E006,E017,E028,E051,E055,E056,E057,E059,E083,E086,E088,E090,E091,E092,E114,E120,E121,E122,E125,E127,E128	22
chr3	8891367	8891422	E128	1
chr3	8891974	8892054	E123	1
chr3	8892123	8892173	E083	1
chr3	8893238	8893910	E005,E006,E017,E028,E055,E056,E057,E059,E080,E083,E089,E091,E100,E120,E121,E125,E126,E127,E128	19
chr3	8894045	8894099	E128	1
chr3	8894155	8894486	E005,E006,E056,E080,E121,E128	6
chr3	8894855	8895111	E006,E021,E055,E056,E089,E090,E100,E120,E126	9
chr3	8896124	8896174	E121	1
chr3	8896411	8896701	E005,E006,E017,E055,E056,E120,E121,E125,E126,E128	10
chr3	8897633	8897689	E090	1
chr3	8897713	8898238	E089,E090,E120,E121,E125	5
chr3	8898377	8898820	E017,E055,E056,E120,E121,E125,E128	7
chr3	8899501	8900080	E123	1
chr3	8900164	8900214	E089	1
chr3	8900282	8900342	E125	1
chr3	8901847	8901946	E084,E085	2
chr3	8902702	8902865	E004,E056	2
chr3	8903398	8903633	E055,E056,E120,E121	4
chr3	8904211	8904366	E089,E090	2
chr3	8905264	8905314	E021	1
chr3	8905538	8905966	E004,E081,E082	3
chr3	8906014	8906536	E004,E029,E046,E081,E082,E091,E100,E124	8
chr3	8906766	8906950	E017,E056,E086,E089,E090,E097,E120,E121	8
chr3	8908246	8908344	E123	1
chr3	8909494	8909550	E055,E056	2
chr3	8910536	8910615	E021	1
chr3	8910871	8912083	E004,E005,E006,E007,E017,E028,E055,E056,E057,E059,E080,E091,E094,E100,E114,E117,E118,E119,E120,E121,E122,E123,E125,E126,E127,E128	26
chr3	8912397	8912447	E051	1
chr3	8913094	8913282	E006,E059	2
chr3	8913321	8913410	E059	1
chr3	8913436	8913525	E003,E083	2
chr3	8913698	8913762	E120,E121	2
chr3	8914006	8914056	E121	1
chr3	8914075	8914362	E005,E056,E059,E084,E085,E120,E128	7
chr3	8915522	8915697	E017,E055,E056,E119,E121	5
chr3	8915869	8915923	E056	1
chr3	8916237	8916374	E056,E109	2
chr3	8917532	8917582	E089	1
chr3	8917606	8917988	E056,E081,E082,E083,E088,E089,E090,E125,E126,E128	10
chr3	8918990	8919040	E022	1
chr3	8921201	8921509	E004,E118	2
chr3	8922487	8922585	E059	1
chr3	8923646	8924694	E003,E004,E005,E008,E017,E021,E022,E056,E080,E083,E086,E091,E116,E123	14
chr3	8925221	8925386	E004	1
chr3	8925467	8925676	E004,E123	2
chr3	8925745	8925876	E004,E123	2
chr3	8926343	8926873	E004,E017,E057,E088,E125,E128	6
chr3	8927441	8928095	E006,E017,E055,E056,E088,E120,E121,E123,E125,E126,E128	11
chr3	8928188	8928771	E005,E006,E017,E028,E056,E083,E091,E120,E121,E125,E128	11
chr3	8928982	8929083	E121	1
chr3	8929121	8930736	E004,E005,E006,E017,E055,E056,E059,E083,E084,E088,E091,E120,E121,E125,E128	15
chr3	8930755	8930871	E121,E128	2
chr3	8932980	8933962	E057,E059,E082,E120,E121,E125,E128	7
chr3	8936306	8936657	E123	1
chr3	8939179	8939244	E083	1
chr3	8940580	8940630	E083	1
chr3	8940689	8940739	E083	1
chr3	8940781	8940935	E083	1
chr3	8941261	8942358	E006,E017,E056,E083,E120,E121	6
chr3	8942738	8942792	E126	1
chr3	8942868	8942927	E083	1
chr3	8944137	8944194	E056	1
chr3	8944902	8945167	E017,E121,E125,E128	4
chr3	8945284	8945407	E109	1
chr3	8946743	8946987	E028,E125,E127,E128	4
chr3	8950546	8950601	E083	1
chr3	8953007	8953771	E059,E123	2
chr3	8954640	8955185	E123	1
chr3	8956338	8956583	E056	1
chr3	8962289	8962440	E059	1
chr3	8965521	8965571	E022	1
chr3	8969158	8969218	E120	1
chr3	8973027	8973334	E056,E083,E090,E120	4
chr3	8974201	8974489	E083,E109,E123	3
chr3	8975625	8975743	E059,E083	2
chr3	8978500	8978557	E083	1
chr3	8978629	8979541	E006,E017,E028,E055,E056,E057,E059,E080,E083,E094,E098,E100,E114,E117,E118,E119,E120,E121,E122,E125,E126,E127,E128	23
chr3	8979548	8980031	E003,E005,E006,E017,E021,E028,E032,E034,E050,E051,E055,E056,E057,E059,E083,E088,E114,E116,E117,E118,E119,E120,E121,E122,E123,E125,E126,E127,E128	29
chr3	8980147	8980239	E123	1
chr3	8981029	8981460	E059,E120,E121	3
chr3	8981574	8981654	E119	1
chr3	8982603	8982765	E120	1
chr3	8983419	8983509	E081,E082	2
chr3	8983976	8984039	E022	1
chr3	8987741	8988296	E017,E083,E084,E085,E091	5
chr3	8988965	8989203	E059,E125,E128	3
chr3	8989446	8989512	E128	1
chr3	8989649	8989699	E083	1
chr3	8990446	8990549	E083	1
chr3	8991191	8991267	E083	1
chr3	8991503	8991557	E083	1
chr3	8993868	8994148	E028,E057,E119,E127,E128	5
chr3	8995151	8995290	E083,E120,E121	3
chr3	8995720	8995818	E083	1
chr3	8996408	8997637	E004,E005,E007,E017,E022,E028,E032,E033,E050,E051,E055,E057,E059,E083,E090,E116,E119,E120,E121,E123,E124,E125,E127,E128	24
chr3	8997745	8997823	E083	1
chr3	8997998	8998240	E083	1
chr3	8998306	8998403	E083	1
chr3	8998979	8999052	E083	1
chr3	9000535	9000595	E005	1
chr3	9000967	9001017	E083	1
chr3	9001165	9001254	E083	1
chr3	9001417	9001795	E029,E032,E033,E050,E051,E116,E123,E124	8
chr3	9002707	9002919	E123	1
chr3	9003827	9006200	E003,E004,E005,E006,E007,E008,E017,E021,E022,E028,E029,E032,E033,E034,E046,E050,E051,E055,E056,E057,E059,E080,E081,E082,E083,E084,E085,E086,E088,E089,E090,E091,E092,E093,E094,E097,E098,E100,E109,E114,E116,E117,E118,E119,E120,E121,E122,E123,E124,E125,E126,E127,E128	53
chr3	9006225	9007174	E003,E004,E005,E006,E008,E017,E021,E022,E028,E033,E055,E056,E057,E059,E084,E085,E092,E094,E109,E114,E117,E118,E119,E120,E121,E122,E125,E126,E127,E128	30
chr3	9007255	9007328	E021,E109	2
chr3	9007400	9007467	E084	1
chr3	9007590	9007763	E109,E127	2
chr3	9007909	9007961	E084	1
chr3	9008031	9008484	E033,E051,E084,E109	4
chr3	9008564	9008618	E033	1
chr3	9009328	9009566	E003,E004,E021,E022,E123	5
chr3	9009655	9009918	E029,E084,E109	3
chr3	9010236	9010353	E109	1
chr3	9010416	9010778	E084,E109	2
chr3	9010796	9011465	E084,E085,E109	3
chr3	9012589	9013182	E003,E004,E006,E007,E008,E017,E021,E028,E029,E032,E033,E034,E046,E050,E051,E055,E056,E057,E059,E080,E081,E082,E083,E084,E085,E086,E088,E089,E090,E091,E092,E093,E094,E097,E098,E100,E109,E114,E116,E118,E119,E120,E121,E122,E123,E124,E125,E126,E127,E128	50
chr3	9013216	9013271	E034	1
chr3	9014248	9014703	E004,E006,E017,E022,E028,E029,E034,E046,E050,E051,E055,E056,E057,E059,E080,E081,E084,E088,E094,E097,E098,E100,E109,E114,E117,E119,E120,E121,E122,E123,E124,E125,E126,E127,E128	35
chr3	9016071	9016121	E114	1
chr3	9017214	9017448	E003,E007,E021,E022,E092,E121	6
chr3	9018558	9018617	E126	1
chr3	9019592	9019660	E084	1
chr3	9020277	9020572	E089,E090	2
chr3	9020946	9020996	E089	1
chr3	9021276	9021334	E121,E126	2
chr3	9022479	9022763	E056,E088,E089,E094,E098,E100,E126	7
chr3	9023341	9023695	E084,E085,E100,E109,E118	5
chr3	9024257	9024608	E006,E017,E050,E051,E055,E056,E081,E082,E083,E086,E088,E089,E090,E091,E097,E100,E118,E120,E121,E125,E126,E128	22
chr3	9024660	9024806	E081,E088,E098	3
chr3	9025094	9025291	E094	1
chr3	9025312	9025599	E007,E094,E109,E118	4
chr3	9025989	9026081	E055,E086	2
chr3	9026824	9026918	E081	1
chr3	9027122	9027235	E118	1
chr3	9027597	9027667	E118	1
chr3	9028935	9029097	E017,E121	2
chr3	9029145	9031216	E003,E004,E005,E006,E007,E008,E017,E021,E022,E028,E029,E032,E033,E034,E046,E050,E051,E055,E056,E057,E059,E080,E081,E082,E083,E084,E085,E086,E088,E089,E090,E091,E092,E093,E097,E100,E109,E114,E116,E117,E120,E121,E122,E123,E124,E126,E127,E128	48
chr3	9032135	9032212	E121	1
chr3	9032503	9033060	E005,E006,E017,E055,E056,E081,E088,E089,E090,E092,E093,E097,E114,E120,E121,E125,E126,E128	18
chr3	9033696	9033796	E059	1
chr3	9034471	9034521	E093	1
chr3	9034566	9034659	E003,E008	2
chr3	9036823	9036882	E032	1
chr3	9038225	9039015	E003,E004,E006,E007,E008,E017,E021,E022,E055,E056,E080,E081,E082,E083,E086,E088,E089,E090,E091,E092,E093,E094,E097,E098,E100,E118,E120,E121,E126,E128	30
chr3	9039113	9039166	E089	1
chr3	9041296	9041359	E083	1
chr3	9048656	9048700	E080	1
chr3	9048999	9049226	E005,E114	2
chr3	9049748	9049799	E021	1
chr3	9050291	9050675	E003,E021,E055,E056,E090,E100,E126	7
chr3	9052332	9052543	E005	1
chr3	9053763	9053819	E083	1
chr3	9053859	9053974	E094	1
chr3	9054345	9054523	E028,E057,E127	3
chr3	9055630	9055773	E021,E022	2
chr3	9055933	9056246	E006,E008,E017,E055,E056,E083,E086,E120,E121,E126	10
chr3	9060833	9061524	E007,E081,E082,E083,E092,E094,E120,E121	8
chr3	9061552	9061616	E083	1
chr3	9061716	9061830	E083	1
chr3	9062039	9062639	E005,E022,E083,E090,E092,E120,E121,E125,E126,E128	10
chr3	9062949	9063006	E007	1
chr3	9063117	9063157	E086	1
chr3	9063177	9063274	E097	1
chr3	9063415	9063465	E090	1
chr3	9064028	9064374	E004,E081,E082,E083,E088,E097,E125	7
chr3	9064408	9064839	E005,E055,E081,E082,E088	5
chr3	9064960	9065130	E083,E088,E092,E126	4
chr3	9066085	9066142	E082	1
chr3	9066146	9066260	E081,E082	2
chr3	9067176	9067298	E080,E089	2
chr3	9068113	9068177	E089	1
chr3	9068293	9068871	E081,E082,E089,E090,E093,E121	6
chr3	9068917	9069009	E083	1
chr3	9069080	9069149	E003	1
chr3	9069324	9069375	E090	1
chr3	9069533	9069583	E090	1
chr3	9069621	9070322	E017,E055,E056,E080,E081,E082,E083,E086,E088,E089,E090,E091,E092,E093,E094,E097,E098,E100,E109,E120,E121,E125,E126,E128	24
chr3	9070342	9070392	E082	1
chr3	9070451	9070501	E114	1
chr3	9073898	9074264	E004,E080,E091,E116	4
chr3	9074620	9074728	E116	1
chr3	9075717	9075803	E004,E021	2
chr3	9077121	9077211	E083	1
chr3	9077427	9079389	E017,E029,E050,E055,E056,E057,E080,E081,E082,E083,E084,E086,E088,E089,E090,E091,E092,E093,E094,E097,E098,E100,E120,E121,E124,E126,E127	27
chr3	9080760	9080810	E093	1
chr3	9082705	9082933	E005,E056,E057,E094	4
chr3	9083392	9083581	E055,E120,E121,E126	4
chr3	9084184	9084304	E120,E121	2
chr3	9084516	9084881	E059	1
chr3	9086916	9087358	E088	1
chr3	9088088	9088313	E051,E121	2
chr3	9089310	9089462	E007,E084	2
chr3	9089473	9089605	E084,E085,E109	3
chr3	9089671	9089850	E084,E109	2
chr3	9090145	9090384	E057	1
chr3	9096645	9096701	E088	1
chr3	9099160	9099245	E118	1
chr3	9099265	9099366	E007	1
chr3	9101384	9101438	E127	1
chr3	9101779	9101989	E080,E089	2
chr3	9103391	9103435	E080	1
chr3	9104381	9104636	E028,E090,E126	3
chr3	9105341	9105426	E126	1
chr3	9106301	9106379	E083,E088,E121	3
chr3	9106467	9106520	E090	1
chr3	9106584	9106909	E056,E080,E082,E083,E086,E088,E089,E090,E100,E120,E121,E122,E126	13
chr3	9107111	9107188	E121	1
chr3	9107863	9108164	E089,E090,E120,E121,E125,E128	6
chr3	9109006	9109394	E003,E004,E005,E006,E007,E008,E017,E021,E022,E028,E029,E033,E034,E046,E050,E051,E055,E056,E059,E080,E081,E082,E083,E084,E085,E086,E088,E089,E090,E091,E092,E093,E094,E097,E098,E100,E109,E114,E116,E117,E118,E120,E121,E122,E123,E124,E125,E126,E127,E128	50
chr3	9109481	9109607	E081,E088,E090	3
chr3	9109664	9110242	E056,E080,E081,E082,E083,E084,E086,E088,E089,E090,E092,E097,E121	13
chr3	9111800	9111911	E005	1
chr3	9111957	9112001	E080	1
chr3	9112598	9112668	E021	1
chr3	9112811	9112880	E021	1
chr3	9113635	9113826	E028,E086,E092,E126	4
chr3	9114418	9114539	E083,E100	2
chr3	9114613	9114724	E081,E082,E083	3
chr3	9115497	9115590	E057	1
chr3	9115696	9116164	E028,E055,E056,E057,E089,E090,E120,E121,E125,E126,E127,E128	12
chr3	9117510	9117651	E081	1
chr3	9118434	9118592	E084,E086	2
chr3	9118822	9119062	E004,E022,E086,E123	4
chr3	9120371	9120519	E021	1
chr3	9120610	9120783	E003,E004,E021,E022,E086,E114	6
chr3	9121272	9122258	E003,E004,E005,E022,E028,E029,E055,E057,E059,E086,E117,E119,E125,E126,E127	15
chr3	9122998	9123103	E089,E091,E098	3
chr3	9123581	9123687	E126	1
chr3	9128924	9129050	E080,E081	2
chr3	9129499	9129989	E051,E080,E086,E088,E089,E090,E091,E094,E097,E100,E124	11
chr3	9130131	9130541	E055,E056,E081,E082,E083,E086,E088,E089,E090,E092,E097,E098,E126	13
chr3	9130589	9131052	E028,E032,E051,E057,E080,E084,E085,E088,E092,E094,E098,E109,E119,E121,E125,E126,E127,E128	18
chr3	9131063	9131201	E098,E119	2
chr3	9132747	9133981	E022,E057,E088,E089,E090,E092,E097,E126,E127	9
chr3	9134071	9134295	E089,E090,E127	3
chr3	9135755	9135891	E081,E082	2
chr3	9139237	9139797	E081,E082,E088,E089,E090	5
chr3	9139867	9139931	E089,E092	2
chr3	9140280	9141219	E007,E080,E081,E082,E084,E086,E088,E089,E090,E091,E092,E093,E094,E126	14
chr3	9141298	9141412	E088	1
chr3	9141469	9141576	E088	1
chr3	9141578	9141812	E081,E082,E088	3
chr3	9142092	9142191	E088	1
chr3	9142275	9142522	E029,E086,E088,E090,E116,E124	6
chr3	9142529	9142629	E086,E090	2
chr3	9143070	9143336	E003,E004,E008,E021,E022,E080,E083,E091,E093	9
chr3	9143367	9143582	E004,E008,E021	3
chr3	9143735	9144886	E003,E004,E005,E007,E008,E021,E022,E080,E081,E082,E086,E088,E089,E090	14
chr3	9144956	9145006	E021	1
chr3	9145977	9146030	E091	1
chr3	9146985	9147480	E004,E005,E007,E008,E021,E022,E126,E128	8
chr3	9150557	9150915	E004	1
chr3	9150961	9151527	E004,E080,E081,E083,E086,E088,E089,E090,E091,E092,E097,E116,E123	13
chr3	9152102	9152152	E121	1
chr3	9152655	9152845	E004,E005,E086,E090,E091,E128	6
chr3	9152898	9154130	E003,E004,E008,E021,E022,E056,E081,E082,E083,E084,E086,E088,E089,E090,E092,E093,E097,E098,E100,E120,E121,E125,E126,E128	24
chr3	9154363	9154452	E089	1
chr3	9154666	9154986	E057,E091,E114,E127	4
chr3	9157139	9157322	E088	1
chr3	9158262	9158320	E086	1
chr3	9158691	9159400	E081,E082,E089,E090	4
chr3	9159974	9160422	E022,E089,E090	3
chr3	9160479	9160550	E089	1
chr3	9160751	9160846	E090	1
chr3	9160855	9161476	E050,E051,E089,E090,E121	5
chr3	9162107	9162157	E089	1
chr3	9162185	9162377	E081,E127	2
chr3	9163156	9163551	E080,E081,E082,E086	4
chr3	9164510	9164781	E084,E091,E098,E120,E121,E125,E128	7
chr3	9164783	9164986	E086,E089,E090,E114,E120,E121	6
chr3	9165473	9165928	E081,E082,E083,E086,E088,E090	6
chr3	9166226	9166301	E022	1
chr3	9166450	9166622	E021,E086,E089,E090,E121	5
chr3	9166632	9166733	E007,E021,E086	3
chr3	9167080	9167174	E021,E088	2
chr3	9167301	9167515	E005,E021,E083,E091	4
chr3	9171197	9171310	E081,E086,E088,E092,E097	5
chr3	9171350	9171403	E090	1
chr3	9171956	9172012	E093	1
chr3	9172191	9172847	E050,E056,E080,E081,E083,E086,E088,E089,E090,E097,E123,E126	12
chr3	9175194	9175296	E098	1
chr3	9175418	9175574	E086,E089,E090,E097	4
chr3	9177322	9178386	E003,E004,E005,E007,E008,E017,E021,E022,E050,E051,E055,E080,E081,E082,E083,E084,E086,E088,E089,E090,E092,E118	22
chr3	9178768	9179133	E081,E082,E090	3
chr3	9179292	9179886	E007,E086,E088,E089,E090,E092,E126,E127	8
chr3	9180744	9180811	E090	1
chr3	9182304	9182354	E088	1
chr3	9182395	9182445	E088	1
chr3	9182541	9182698	E088,E090	2
chr3	9182719	9184489	E028,E050,E051,E055,E057,E080,E081,E082,E086,E088,E089,E090,E092,E093,E094,E097,E098,E100,E117,E119,E121,E125,E126,E127,E128	25
chr3	9184564	9184614	E080	1
chr3	9184949	9185240	E081,E082,E091	3
chr3	9186566	9186622	E090	1
chr3	9188016	9188066	E093	1
chr3	9188379	9188696	E046,E109,E116	3
chr3	9188752	9188856	E109	1
chr3	9188906	9189568	E057,E081,E086,E088,E089,E090,E097,E109,E116,E122,E126	11
chr3	9189621	9190066	E088,E089,E090,E126	4
chr3	9191146	9191596	E028,E057,E084,E085,E092,E094,E098,E109,E114,E119,E127	11
chr3	9192141	9192227	E094	1
chr3	9192845	9193459	E028,E056,E057,E089,E090,E100,E114,E117,E119,E126	10
chr3	9195211	9195271	E126	1
chr3	9195513	9196489	E003,E004,E008,E022,E055,E056,E081,E082,E086,E088,E089,E090,E092,E097,E098,E100,E117,E120,E125,E126,E128	21
chr3	9196768	9197094	E081,E082,E089,E090	4
chr3	9199262	9199312	E090	1
chr3	9199476	9199646	E004,E008,E021,E022,E086,E088,E114	7
chr3	9199864	9199904	E086	1
chr3	9200490	9200669	E004,E086	2
chr3	9200994	9201243	E004	1
chr3	9202953	9203028	E080	1
chr3	9203095	9203245	E080	1
chr3	9203490	9203807	E028,E057,E127	3
chr3	9205498	9205593	E007,E127	2
chr3	9206301	9206351	E007	1
chr3	9207181	9207311	E081,E090	2
chr3	9208466	9208550	E127	1
chr3	9208928	9209057	E028,E119,E127	3
chr3	9209704	9209756	E093	1
chr3	9209818	9210565	E003,E004,E005,E007,E008,E021,E022,E028,E032,E033,E034,E057,E080,E081,E082,E086,E088,E089,E090,E091,E092,E093,E098,E109,E116,E119,E124,E127	28
chr3	9210695	9212218	E004,E028,E034,E046,E057,E088,E093,E109,E116,E119,E126,E127	12
chr3	9212526	9212787	E080	1
chr3	9213447	9213497	E090	1
chr3	9214301	9214351	E046	1
chr3	9214374	9215220	E028,E055,E056,E057,E081,E083,E086,E088,E089,E090,E092,E093,E094,E097,E098,E114,E118,E119,E126,E127	20
chr3	9215289	9215391	E118	1
chr3	9216232	9216282	E091	1
chr3	9216353	9216712	E022,E057,E127	3
chr3	9216766	9217639	E028,E057,E083,E088,E091,E092,E094,E098,E109,E114,E117,E119,E120,E121,E127,E128	16
chr3	9217893	9217974	E121,E127	2
chr3	9218329	9218560	E022,E050,E121	3
chr3	9218731	9218771	E034	1
chr3	9220560	9220610	E046	1
chr3	9220611	9220691	E028	1
chr3	9220716	9220766	E051	1
chr3	9221307	9221373	E034	1
chr3	9221442	9221531	E003	1
chr3	9221532	9222425	E028,E029,E032,E046,E050,E051,E080,E086,E090,E093,E109,E116,E121,E124,E127	15
chr3	9222502	9222778	E050,E051,E059,E081,E086,E088,E089,E090,E091,E093,E124	11
chr3	9222836	9222906	E034,E093	2
chr3	9222944	9223017	E034	1
chr3	9224740	9225046	E056,E081,E082,E088,E089,E090,E093,E100,E120,E126	10
chr3	9225189	9226131	E003,E007,E008,E021,E022,E080,E081,E082,E083,E084,E086,E088,E089,E090,E092,E094,E097,E098	18
chr3	9226860	9226934	E007	1
chr3	9227139	9227196	E081	1
chr3	9227308	9227358	E007	1
chr3	9227537	9227696	E081,E082,E086	3
chr3	9227872	9227912	E086	1
chr3	9228201	9228280	E051	1
chr3	9228326	9228426	E086	1
chr3	9229928	9229978	E084	1
chr3	9230303	9230451	E081	1
chr3	9231239	9231467	E080,E088	2
chr3	9232104	9232154	E021	1
chr3	9233950	9234335	E080,E084,E085,E086,E094,E098,E100,E109	8
chr3	9234429	9234629	E084,E085,E109	3
chr3	9235369	9235587	E080,E088	2
chr3	9235603	9235767	E007,E088	2
chr3	9236178	9236715	E028,E057,E088,E119,E127	5
chr3	9237027	9237317	E022,E028,E057,E127	4
chr3	9237728	9238114	E003,E004,E007,E008,E021,E022,E080,E081,E082,E084,E086,E088,E089,E090,E092	15
chr3	9240334	9241170	E004,E022,E080,E081,E082,E083,E088,E089,E090,E125,E127	11
chr3	9241325	9241611	E081,E082,E089,E090	4
chr3	9241664	9241811	E081,E082,E089	3
chr3	9242527	9242804	E082,E089,E090,E126	4
chr3	9242865	9243601	E021,E055,E056,E080,E082,E088,E089,E090,E100,E125,E126	11
chr3	9243723	9244063	E081,E082	2
chr3	9244848	9244898	E082	1
chr3	9245749	9245811	E086	1
chr3	9245877	9246730	E003,E004,E005,E007,E080,E081,E082,E084,E085,E086,E088,E091,E092,E094,E109,E118	16
chr3	9247427	9247769	E029,E116,E124	3
chr3	9248001	9248281	E081,E089,E100,E116,E120,E121	6
chr3	9248824	9249305	E084,E085,E109	3
chr3	9250124	9250174	E089	1
chr3	9250288	9250338	E084	1
chr3	9250409	9251041	E080,E084,E085,E089,E090	5
chr3	9251080	9251200	E090	1
chr3	9251503	9251586	E090	1
chr3	9251708	9251999	E081,E082	2
chr3	9252795	9253357	E028,E055,E056,E057,E059,E086,E089,E090,E092,E097,E125,E126,E127,E128	14
chr3	9253375	9253585	E028,E055,E057,E100,E119,E125,E126,E127,E128	9
chr3	9253981	9254083	E093	1
chr3	9254837	9254921	E081,E082,E090	3
chr3	9254989	9255276	E050,E081,E082	3
chr3	9255337	9255387	E090	1
chr3	9256006	9256304	E028,E080,E088,E090,E097,E126,E128	7
chr3	9256312	9256771	E028,E055,E056,E057,E086,E088,E089,E090,E097,E100,E119,E120,E121,E125,E126,E127,E128	17
chr3	9257084	9257134	E089	1
chr3	9257314	9257364	E022	1
chr3	9258353	9258821	E057,E086,E088,E090,E097,E125,E126,E127,E128	9
chr3	9259522	9259612	E118	1
chr3	9259680	9259724	E080	1
chr3	9259873	9260040	E080,E081,E082	3
chr3	9260084	9260173	E080	1
chr3	9262326	9262376	E032	1
chr3	9264621	9265014	E051,E055,E056,E088,E089,E126	6
chr3	9265294	9265961	E080,E088	2
chr3	9266150	9266535	E004,E028,E057,E081,E082,E092,E116,E120,E124,E125,E126,E128	12
chr3	9266568	9266628	E082	1
chr3	9266655	9266838	E081	1
chr3	9267106	9267250	E003,E022	2
chr3	9267495	9267547	E022	1
chr3	9267954	9268612	E005,E028,E055,E056,E057,E081,E082,E086,E088,E089,E090,E092,E094,E097,E100,E119,E120,E125,E126,E127,E128	21
chr3	9268765	9268863	E090,E114	2
chr3	9270036	9270144	E022,E088,E125	3
chr3	9270806	9271441	E005,E089,E094,E098,E120,E121,E125,E128	8
chr3	9271508	9271635	E005,E128	2
chr3	9272210	9272368	E081,E082,E090	3
chr3	9272419	9272547	E005,E007,E080,E081,E082,E086,E088,E097,E125,E128	10
chr3	9272571	9274003	E007,E081,E082,E086,E088,E089,E090,E092,E093,E097,E126,E127	12
chr3	9274887	9275055	E080,E109	2
chr3	9275528	9275816	E081,E082,E088,E089,E090	5
chr3	9276037	9276153	E081,E088,E089,E090,E127	5
chr3	9276216	9276323	E090	1
chr3	9276733	9276791	E090	1
chr3	9280045	9280220	E088,E126	2
chr3	9280275	9280429	E005,E088,E126	3
chr3	9280442	9280690	E082,E091,E100,E126	4
chr3	9281001	9281055	E091	1
chr3	9281309	9281379	E081	1
chr3	9281449	9281588	E082,E089,E090	3
chr3	9281622	9281714	E088,E089,E090,E126	4
chr3	9281741	9281815	E088	1
chr3	9281898	9282050	E088	1
chr3	9282940	9283150	E059	1
chr3	9283344	9283426	E050	1
chr3	9283851	9283915	E089	1
chr3	9284847	9284897	E046	1
chr3	9285743	9285805	E004	1
chr3	9286177	9286631	E004,E082,E126	3
chr3	9287523	9287608	E086,E126,E127	3
chr3	9287655	9287746	E057,E127	2
chr3	9287990	9288224	E005,E081,E082	3
chr3	9288656	9288792	E090	1
chr3	9288988	9291808	E003,E004,E005,E006,E007,E008,E017,E021,E022,E028,E029,E032,E033,E034,E046,E050,E051,E055,E056,E057,E059,E080,E081,E082,E083,E084,E085,E086,E088,E089,E090,E091,E092,E093,E094,E097,E098,E100,E109,E114,E116,E117,E118,E119,E120,E121,E122,E123,E124,E125,E126,E127,E128	53
chr3	9291928	9292175	E003,E004,E008,E021,E022,E050,E080,E081,E082,E083,E086,E088,E089,E090,E093	15
chr3	9292396	9292446	E084	1
chr3	9292718	9293343	E022,E028,E055,E057,E083,E084,E088,E089,E090,E100,E114,E119,E120,E121,E127	15
chr3	9294796	9294958	E086,E091	2
chr3	9295041	9295402	E022,E028,E055,E056,E057,E080,E086,E088,E091,E092,E097,E119,E125,E126,E128	15
chr3	9297791	9298096	E089,E100,E120,E121,E126	5
chr3	9299897	9299947	E022	1
chr3	9302363	9302525	E008,E081	2
chr3	9308219	9308975	E089,E090	2
chr3	9309745	9309937	E004,E005,E126	3
chr3	9314170	9314329	E057,E127	2
chr3	9318540	9318982	E057,E080,E114,E117,E127	5
chr3	9319869	9320054	E004,E022	2
chr3	9320239	9320615	E005,E100,E116	3
chr3	9321600	9323002	E003,E004,E006,E007,E008,E021,E022,E028,E055,E056,E057,E059,E080,E081,E082,E086,E088,E089,E090,E092,E114,E120,E121,E125,E126,E128	26
chr3	9324400	9324572	E028,E126	2
chr3	9325133	9325183	E090	1
chr3	9325234	9325360	E090	1
chr3	9325419	9325646	E090	1
chr3	9332325	9332516	E126	1
chr3	9332871	9333146	E021,E081,E083,E094,E119	5
chr3	9333430	9334042	E003,E055,E081,E089,E090,E126	6
chr3	9334850	9335180	E028,E057,E126	3
chr3	9336821	9336892	E090,E092	2
chr3	9336900	9336944	E080	1
chr3	9337941	9338345	E089,E126	2
chr3	9339847	9339927	E057	1
chr3	9339991	9340250	E028,E055,E056,E057,E100,E119,E120,E121,E125,E126,E127,E128	12
chr3	9341719	9341769	E093	1
chr3	9342839	9343130	E005,E006,E028,E055,E056,E080,E114,E117,E120,E126	10
chr3	9343207	9343290	E029	1
chr3	9343351	9344726	E003,E004,E005,E006,E007,E008,E017,E021,E022,E028,E029,E032,E033,E034,E046,E050,E051,E055,E056,E057,E059,E080,E081,E082,E083,E084,E085,E086,E088,E089,E090,E091,E092,E093,E094,E097,E098,E100,E109,E114,E116,E117,E118,E119,E120,E121,E122,E123,E124,E125,E126,E127,E128	53
chr3	9345257	9345306	E034	1
chr3	9345459	9345509	E032	1
chr3	9345732	9345772	E086	1
chr3	9345808	9345858	E114	1
chr3	9345872	9345941	E109	1
chr3	9345944	9346045	E084	1
chr3	9346075	9346131	E109	1
chr3	9346452	9346530	E007,E100	2
chr3	9346668	9346737	E007	1
chr3	9346962	9347012	E051	1
chr3	9347727	9347828	E120,E121,E128	3
chr3	9348921	9349262	E003,E004,E005,E007,E008,E021,E022,E028,E057,E084,E086,E122,E127	13
chr3	9349795	9349839	E080	1
chr3	9349971	9350170	E097	1
chr3	9350255	9350703	E028,E034,E055,E056,E097,E121,E125,E128	8
chr3	9351783	9351847	E051	1
chr3	9351881	9351951	E046,E118	2
chr3	9352015	9352077	E022,E093	2
chr3	9352776	9353294	E055,E080,E084,E085,E088,E090,E098,E109,E125,E128	10
chr3	9355748	9356038	E120,E121	2
chr3	9356479	9356706	E028,E083,E092,E109,E122	5
chr3	9357250	9357294	E080	1
chr3	9358372	9359495	E003,E004,E005,E006,E007,E008,E017,E021,E022,E028,E055,E056,E059,E080,E081,E082,E083,E084,E085,E086,E088,E089,E090,E092,E094,E097,E098,E100,E109,E120,E121,E122,E125,E126,E128	35
chr3	9359823	9359905	E005	1
chr3	9361001	9361283	E056,E084,E126	3
chr3	9361402	9361565	E080,E126	2
chr3	9361693	9361764	E100,E126	2
chr3	9362366	9362490	E080	1
chr3	9366708	9366842	E116	1
chr3	9366851	9366931	E059	1
chr3	9368225	9368275	E084	1
chr3	9371961	9372072	E088,E091,E100,E126	4
chr3	9372663	9373544	E055,E081,E082	3
chr3	9374095	9374225	E055,E091	2
chr3	9374227	9374277	E084	1
chr3	9374349	9374399	E091	1
chr3	9374564	9374612	E086	1
chr3	9374934	9375004	E004	1
chr3	9375016	9375070	E091	1
chr3	9375954	9376038	E122	1
chr3	9376121	9376245	E122	1
chr3	9376421	9376493	E034	1
chr3	9380796	9380864	E091	1
chr3	9381159	9381213	E090	1
chr3	9381214	9381310	E055	1
chr3	9381598	9381655	E081	1
chr3	9381729	9382593	E005,E006,E017,E028,E029,E055,E056,E057,E059,E080,E084,E085,E086,E089,E090,E091,E098,E100,E109,E114,E117,E118,E119,E120,E121,E122,E123,E125,E126,E127,E128	31
chr3	9382594	9382687	E006,E084	2
chr3	9383012	9383218	E086,E091	2
chr3	9384263	9384329	E084,E085	2
chr3	9384381	9384872	E005,E055,E056,E084,E085,E086,E090,E091,E109,E126	10
chr3	9386769	9387025	E005,E028,E034,E057,E091,E119,E126	7
chr3	9387177	9387265	E091	1
chr3	9387551	9387823	E059,E109	2
chr3	9387932	9388079	E017,E084,E088,E109	4
chr3	9388830	9389101	E017,E051,E055,E056,E120,E121,E125,E126,E127,E128	10
chr3	9389104	9389154	E055	1
chr3	9389414	9389989	E017,E028,E055,E056,E057,E119,E120,E121,E125,E126,E127,E128	12
chr3	9391047	9391788	E004,E005,E006,E017,E028,E055,E056,E057,E059,E080,E086,E091,E094,E100,E114,E116,E119,E120,E121,E122,E123,E125,E126,E127,E128	25
chr3	9392421	9392520	E055,E056	2
chr3	9392767	9392858	E005,E127	2
chr3	9392991	9393041	E084	1
chr3	9393228	9393883	E003,E004,E005,E008,E021,E022,E028,E057,E084,E085,E086,E088,E091,E092,E094,E098,E119	17
chr3	9394001	9394051	E021	1
chr3	9394410	9394470	E005	1
chr3	9394534	9395488	E003,E004,E005,E006,E007,E008,E017,E021,E022,E028,E029,E032,E033,E034,E046,E050,E051,E055,E056,E057,E059,E080,E081,E082,E083,E084,E085,E086,E088,E089,E090,E091,E092,E093,E094,E097,E098,E100,E109,E114,E116,E117,E118,E119,E120,E121,E122,E123,E124,E125,E126,E127,E128	53
chr3	9395543	9395593	E007	1
chr3	9395769	9396116	E029,E032,E033,E046,E050,E051,E124	7
chr3	9396223	9396292	E032,E046	2
chr3	9396323	9396714	E017,E028,E029,E046,E050,E055,E056,E057,E094,E109,E114,E117,E119,E120,E123,E124,E125,E126	18
chr3	9397010	9397060	E051	1
chr3	9397551	9397811	E109	1
chr3	9401270	9401348	E121	1
chr3	9401399	9401449	E051	1
chr3	9401861	9401912	E091	1
chr3	9403305	9403778	E005,E008,E022,E033,E084,E114,E122,E123	8
chr3	9404280	9405439	E003,E004,E005,E006,E007,E008,E017,E021,E022,E028,E029,E032,E033,E034,E046,E050,E051,E055,E056,E057,E059,E080,E081,E082,E083,E084,E085,E086,E088,E089,E090,E091,E092,E093,E094,E097,E098,E100,E109,E114,E116,E117,E118,E119,E120,E121,E122,E123,E124,E125,E126,E127,E128	53
chr3	9405566	9405679	E100	1
chr3	9411364	9411414	E017	1
chr3	9411881	9411921	E034	1
chr3	9415222	9415513	E034,E050,E051,E093	4
chr3	9415988	9416042	E100	1
chr3	9416883	9417014	E050	1
chr3	9421147	9421349	E083	1
chr3	9421955	9422046	E083	1
chr3	9422864	9422918	E100	1
chr3	9423018	9423181	E021,E055	2
chr3	9424408	9424484	E080	1
chr3	9424788	9424852	E122	1
chr3	9424906	9425058	E127	1
chr3	9425851	9425990	E057,E119	2
chr3	9426093	9426143	E032	1
chr3	9426200	9426507	E005,E006,E017,E021,E029,E055,E056,E091,E100,E120,E121,E124,E125,E127,E128	15
chr3	9426526	9426639	E022,E033,E119	3
chr3	9426933	9427218	E005,E017,E055,E056,E090,E091,E127,E128	8
chr3	9427301	9427459	E033,E123	2
chr3	9427507	9428012	E032,E050,E055,E084,E090,E114,E123	7
chr3	9428146	9428269	E127	1
chr3	9428333	9428473	E080,E123,E127	3
chr3	9428680	9429308	E028,E055,E057,E114,E119,E123,E127	7
chr3	9429405	9429537	E123	1
chr3	9429586	9429640	E127	1
chr3	9429963	9430157	E116	1
chr3	9430230	9430523	E034,E057,E116,E119,E123,E127	6
chr3	9430625	9430936	E055,E080,E089,E116,E123,E127	6
chr3	9431905	9432468	E029,E116,E123,E124,E127	5
chr3	9432491	9432571	E123	1
chr3	9432647	9432981	E029,E033,E046,E050,E051,E059,E124	7
chr3	9433031	9433253	E127	1
chr3	9433294	9433613	E029,E080,E116,E127	4
chr3	9433657	9433810	E127	1
chr3	9433919	9434117	E123,E127	2
chr3	9434305	9434440	E123,E127	2
chr3	9434535	9434642	E050,E051	2
chr3	9434718	9434922	E127	1
chr3	9435003	9435552	E127	1
chr3	9435665	9435810	E123,E127	2
chr3	9435845	9435954	E127	1
chr3	9436005	9436231	E127	1
chr3	9436266	9436360	E116	1
chr3	9436424	9436636	E033,E034,E100,E116,E120,E121,E125,E126,E127	9
chr3	9436651	9436783	E090,E116,E127	3
chr3	9436898	9441907	E003,E004,E005,E006,E007,E008,E017,E021,E022,E028,E029,E032,E033,E034,E046,E050,E051,E055,E056,E057,E059,E080,E081,E082,E083,E084,E085,E086,E088,E089,E090,E091,E092,E093,E094,E097,E098,E100,E109,E114,E116,E117,E118,E119,E120,E121,E122,E123,E124,E125,E126,E127,E128	53
chr3	9442053	9442199	E089,E092,E127	3
chr3	9442332	9442905	E004,E006,E007,E080,E084,E086,E088,E089,E090,E092,E097,E114,E116,E119,E121,E122,E123,E127	18
chr3	9443215	9443325	E084,E085,E109	3
chr3	9443866	9444970	E003,E004,E005,E006,E007,E008,E017,E021,E022,E028,E032,E034,E051,E056,E057,E059,E080,E081,E082,E083,E084,E085,E086,E088,E089,E090,E091,E092,E094,E097,E098,E100,E109,E114,E116,E117,E118,E120,E121,E122,E123,E125,E126,E127,E128	45
chr3	9444973	9445429	E004,E007,E056,E100,E114,E116,E120,E123,E127	9
chr3	9445734	9445788	E127	1
chr3	9446304	9446738	E003,E005,E006,E007,E028,E034,E046,E050,E051,E057,E082,E083,E084,E085,E092,E093,E094,E109,E114,E116,E119,E121,E123,E127,E128	25
chr3	9446854	9446924	E127	1
chr3	9447045	9447099	E127	1
chr3	9447483	9447729	E028,E034,E057,E084,E086,E114,E119,E123,E127	9
chr3	9448743	9448797	E127	1
chr3	9449014	9449268	E032,E033,E051,E089,E114,E116,E123	7
chr3	9450375	9450499	E086,E088,E089,E120,E126,E127	6
chr3	9450664	9450882	E097,E120,E126,E127	4
chr3	9451328	9451378	E114	1
chr3	9451590	9452669	E029,E032,E034,E046,E050,E051,E091,E092,E097,E116,E117,E123,E124,E127	14
chr3	9452785	9452867	E021	1
chr3	9452898	9452975	E046	1
chr3	9453676	9453798	E122,E123	2
chr3	9454111	9454322	E080,E118,E123	3
chr3	9454467	9454563	E114,E123	2
chr3	9454602	9454728	E080,E090,E097	3
chr3	9455207	9455404	E089,E090,E126	3
chr3	9455859	9456017	E118	1
chr3	9456181	9456295	E123	1
chr3	9456365	9456469	E090	1
chr3	9456648	9456764	E084,E085,E086,E109	4
chr3	9456928	9456968	E086	1
chr3	9457349	9457576	E021,E057,E100,E114	4
chr3	9457686	9458522	E006,E017,E028,E034,E050,E055,E056,E057,E080,E091,E097,E100,E109,E114,E117,E119,E120,E121,E123,E126,E127,E128	22
chr3	9460477	9460542	E017	1
chr3	9461000	9461050	E114	1
chr3	9461246	9461296	E109	1
chr3	9461529	9461759	E109,E123	2
chr3	9462419	9462970	E004,E006,E007,E017,E028,E032,E050,E055,E056,E057,E084,E109,E114,E117,E118,E119,E120,E121,E122,E123,E127,E128	22
chr3	9463175	9463237	E004	1
chr3	9463481	9463545	E127	1
chr3	9463598	9463699	E122	1
chr3	9463916	9463984	E121	1
chr3	9463993	9464098	E123	1
chr3	9464104	9464156	E082,E086	2
chr3	9464221	9465172	E003,E004,E005,E006,E007,E008,E017,E021,E022,E028,E029,E032,E033,E034,E046,E050,E051,E055,E056,E057,E059,E080,E081,E082,E083,E084,E085,E086,E088,E089,E090,E091,E092,E093,E094,E097,E098,E100,E109,E114,E116,E117,E118,E119,E120,E121,E122,E123,E124,E125,E126,E127,E128	53
chr3	9466813	9466918	E100	1
chr3	9467015	9467115	E100	1
chr3	9467327	9467381	E126	1
chr3	9467771	9467857	E055,E090	2
chr3	9469148	9469216	E017	1
chr3	9469416	9469538	E059	1
chr3	9470062	9470132	E118	1
chr3	9472592	9472650	E098	1
chr3	9473778	9473935	E080,E127	2
chr3	9474595	9474726	E080	1
chr3	9475064	9475137	E080	1
chr3	9475209	9475286	E080	1
chr3	9475428	9475925	E080,E088,E097	3
chr3	9475969	9476230	E080	1
chr3	9476384	9476430	E080	1
chr3	9477014	9477322	E017	1
chr3	9477769	9477823	E127	1
chr3	9477836	9477876	E034	1
chr3	9478526	9478580	E127	1
chr3	9480006	9480057	E034	1
chr3	9481203	9481333	E006,E056,E084,E121	4
chr3	9482619	9482713	E082,E090,E116	3
chr3	9483242	9483520	E126	1
chr3	9483560	9483853	E126	1
chr3	9484235	9484463	E120,E125,E126,E128	4
chr3	9485056	9485114	E127	1
chr3	9487536	9487590	E097	1
chr3	9490248	9490731	E006,E017,E028,E055,E056,E059,E114,E120,E121,E126	10
chr3	9491960	9492074	E123	1
chr3	9494165	9494347	E006,E017,E033,E034,E046,E050,E051,E056,E080,E088,E109	11
chr3	9494399	9494443	E080	1
chr3	9494546	9494607	E034,E046	2
chr3	9497428	9497510	E089	1
chr3	9500772	9500822	E097	1
chr3	9501313	9501363	E021	1
chr3	9501798	9501918	E094	1
chr3	9509247	9509301	E097	1
chr3	9509710	9509760	E114	1
chr3	9510178	9510466	E017,E080,E100,E121,E123,E126	6
chr3	9510709	9510897	E123	1
chr3	9512056	9512165	E123	1
chr3	9512670	9512788	E081	1
chr3	9515330	9515384	E081	1
chr3	9515542	9515592	E022	1
chr3	9516912	9516966	E100	1
chr3	9517571	9517683	E029	1
chr3	9517924	9517971	E080	1
chr3	9518760	9518823	E086	1
chr3	9518950	9518994	E097	1
chr3	9519994	9520090	E080	1
chr3	9523898	9524065	E003,E004,E007,E022,E081,E114	6
chr3	9525031	9525111	E123	1
chr3	9525617	9525708	E119	1
chr3	9525889	9526043	E123	1
chr3	9526714	9526831	E123	1
chr3	9527037	9527247	E123	1
chr3	9528133	9528183	E022	1
chr3	9529347	9529437	E008	1
chr3	9529543	9529633	E123	1
chr3	9529869	9530012	E098,E123	2
chr3	9530449	9530528	E055,E088,E114	3
chr3	9533283	9533383	E120,E121,E126	3
chr3	9533598	9533648	E022	1
chr3	9533949	9534112	E117	1
chr3	9535420	9535532	E117	1
chr3	9536345	9536528	E123	1
chr3	9536605	9536731	E120,E121	2
chr3	9536890	9536959	E120	1
chr3	9538528	9538898	E123,E125	2
chr3	9539560	9540364	E005,E006,E017,E028,E055,E056,E057,E117,E119,E120,E121,E125,E127,E128	14
chr3	9540494	9540548	E100	1
chr3	9541256	9541354	E055	1
chr3	9541377	9541473	E008	1
chr3	9541517	9542774	E003,E004,E005,E006,E007,E008,E017,E021,E022,E028,E032,E033,E034,E046,E050,E051,E055,E056,E057,E059,E080,E083,E085,E086,E088,E089,E091,E092,E093,E100,E109,E114,E116,E118,E119,E120,E121,E123,E124,E125,E126,E127,E128	43
chr3	9542958	9543231	E006,E056,E080,E125,E128	5
chr3	9543351	9543415	E080	1
chr3	9543765	9543866	E032	1
chr3	9544779	9545332	E003,E004,E005,E006,E007,E008,E017,E021,E022,E028,E029,E032,E033,E034,E046,E050,E051,E055,E056,E057,E059,E080,E081,E082,E083,E084,E085,E086,E088,E089,E090,E091,E092,E093,E094,E097,E098,E100,E109,E114,E116,E117,E118,E119,E120,E121,E122,E123,E124,E125,E126,E127,E128	53
chr3	9546561	9546926	E080,E114,E123	3
chr3	9549912	9549979	E022	1
chr3	9550057	9550186	E003,E021,E022	3
chr3	9550501	9550837	E003,E008,E021,E022,E082,E089,E090	7
chr3	9553382	9553485	E123	1
chr3	9554282	9554611	E008,E114,E123	3
chr3	9556752	9556835	E056	1
chr3	9568396	9568475	E022	1
chr3	9568506	9568556	E051	1
chr3	9573610	9573650	E034	1
chr3	9579272	9579348	E114	1
chr3	9585446	9585553	E118	1
chr3	9588362	9588440	E128	1
chr3	9591418	9591521	E123	1
chr3	9592607	9592695	E008	1
chr3	9592720	9592925	E003,E004	2
chr3	9593066	9593138	E003	1
chr3	9593653	9593715	E021	1
chr3	9593861	9594423	E003,E004,E005,E006,E007,E008,E017,E021,E022,E028,E033,E034,E050,E051,E055,E056,E057,E059,E080,E081,E082,E083,E084,E085,E086,E088,E089,E090,E091,E092,E093,E097,E109,E114,E118,E119,E120,E121,E122,E123,E125,E127,E128	43
chr3	9594427	9594556	E003,E008,E021,E022,E081	5
chr3	9594656	9594934	E003,E008,E022,E082	4
chr3	9595051	9595156	E021,E022	2
chr3	9595411	9595973	E003,E007,E008,E021,E022,E081,E082,E118	8
chr3	9596060	9596259	E003,E008	2
chr3	9599657	9599829	E003,E021	2
chr3	9605544	9605961	E028,E057,E119	3
chr3	9610600	9611158	E059	1
chr3	9615942	9616045	E116	1
chr3	9623524	9623740	E003,E021,E022	3
chr3	9624081	9624360	E008,E021,E022	3
chr3	9625690	9625819	E094	1
chr3	9626327	9626468	E084	1
chr3	9629772	9629822	E114	1
chr3	9631600	9631695	E005	1
chr3	9631853	9632518	E005,E050,E051,E091,E123	5
chr3	9637665	9637853	E022,E091	2
chr3	9637915	9637965	E091	1
chr3	9638198	9638248	E022	1
chr3	9640489	9640539	E083	1
chr3	9640677	9641060	E080,E083,E086,E097,E098	5
chr3	9642179	9642229	E083	1
chr3	9642286	9642787	E003,E008,E021,E022,E050,E051,E055,E056,E080,E082,E083,E084,E086,E088,E089,E091,E092,E094,E097,E098,E109,E114,E118,E119,E121	25
chr3	9642964	9643118	E091	1
chr3	9644844	9644894	E091	1
chr3	9644899	9644959	E005	1
chr3	9645635	9645704	E091	1
chr3	9649408	9649448	E086	1
chr3	9652730	9652780	E022	1
chr3	9653749	9653824	E118	1
chr3	9655200	9655375	E091	1
chr3	9656906	9657241	E094,E117	2
chr3	9658759	9658843	E008	1
chr3	9659901	9659951	E084	1
chr3	9664096	9664478	E005,E084,E085,E091,E121	5
chr3	9664576	9664616	E086	1
chr3	9664718	9664768	E021	1
chr3	9664888	9665113	E005,E022,E055,E056,E114,E120,E121,E123,E126,E128	10
chr3	9672171	9672356	E123	1
chr3	9672464	9672889	E097,E123	2
chr3	9678041	9678121	E123	1
chr3	9678252	9678341	E123	1
chr3	9679763	9680413	E123,E126	2
chr3	9682692	9682772	E123	1
chr3	9684252	9685166	E022,E029,E032,E033,E046,E050,E051,E080,E091,E100,E109,E114,E116,E117,E118,E120,E123,E124,E125,E126,E128	21
chr3	9685307	9685419	E123	1
chr3	9686428	9686592	E123	1
chr3	9687031	9687214	E114,E123	2
chr3	9687421	9687542	E123	1
chr3	9687663	9689080	E091,E123	2
chr3	9689237	9689417	E123	1
chr3	9689656	9690150	E034,E123	2
chr3	9690380	9692354	E003,E004,E005,E006,E007,E008,E017,E021,E022,E028,E029,E032,E033,E034,E046,E050,E051,E055,E056,E057,E059,E080,E081,E082,E083,E084,E085,E086,E088,E089,E090,E091,E092,E093,E094,E097,E098,E100,E109,E114,E116,E117,E118,E119,E120,E121,E122,E123,E124,E125,E126,E127,E128	53
chr3	9692373	9692423	E032	1
chr3	9692743	9692903	E032,E116	2
chr3	9692944	9693024	E116	1
chr3	9694547	9694647	E116	1
chr3	9694730	9694996	E116	1
chr3	9695033	9695083	E032	1
chr3	9695105	9695185	E116	1
chr3	9695342	9695922	E032,E033,E059,E100,E116	5
chr3	9702643	9702722	E034	1
chr3	9704159	9704199	E034	1
chr3	9707125	9707175	E121	1
chr3	9708515	9708658	E120,E121	2
chr3	9709506	9709573	E114	1
chr3	9709936	9709986	E091	1
chr3	9710218	9710318	E005	1
chr3	9711487	9712194	E017,E034,E055,E056,E083,E086,E088,E094,E097,E098,E100,E117,E120,E121,E122,E126	16
chr3	9712488	9713048	E083	1
chr3	9714846	9715103	E055,E059,E120	3
chr3	9717530	9717981	E022,E033,E056,E090,E121,E126	6
chr3	9718314	9718397	E056,E090	2
chr3	9718544	9718798	E017,E032,E046,E056,E094,E100,E121,E122	8
chr3	9721019	9721158	E084,E091	2
chr3	9721323	9721648	E084,E085	2
chr3	9723258	9723882	E029,E080,E083,E084,E085,E086,E094,E098,E109,E118,E121	11
chr3	9723908	9724080	E084,E085,E098	3
chr3	9725200	9725319	E126	1
chr3	9727891	9727941	E051	1
chr3	9728669	9728719	E093	1
chr3	9729575	9729619	E097	1
chr3	9732455	9733129	E032,E033,E055,E059,E081,E083,E091,E116,E120,E121,E123,E125	12
chr3	9733361	9733401	E034	1
chr3	9733626	9733687	E128	1
chr3	9733746	9733812	E125,E128	2
chr3	9734241	9734291	E032	1
chr3	9734616	9734760	E123	1
chr3	9735705	9735921	E080,E123	2
chr3	9736493	9736547	E100	1
chr3	9736990	9737435	E089,E090,E100,E120,E121	5
chr3	9738352	9738408	E121	1
chr3	9738846	9738900	E100	1
chr3	9739387	9739451	E124	1
chr3	9739656	9739696	E086	1
chr3	9741071	9741241	E046,E120,E121,E123	4
chr3	9741267	9741327	E029	1
chr3	9742091	9742141	E109	1
chr3	9742203	9742258	E032	1
chr3	9742387	9742437	E114	1
chr3	9742700	9743098	E028,E057,E091,E119,E127	5
chr3	9743777	9743880	E029	1
chr3	9744257	9744310	E091	1
chr3	9744693	9744743	E055	1
chr3	9745037	9745245	E003,E034,E080,E123	4
chr3	9745273	9745471	E003,E021	2
chr3	9745492	9745596	E021,E121	2
chr3	9745634	9745694	E029	1
chr3	9745815	9745877	E022	1
chr3	9745955	9747029	E003,E004,E006,E007,E008,E021,E022,E028,E032,E034,E050,E051,E055,E056,E059,E080,E082,E083,E084,E085,E086,E088,E089,E090,E091,E092,E093,E100,E109,E114,E118,E119,E121,E123,E124,E127	36
chr3	9747110	9747318	E003,E021	2
chr3	9748615	9748665	E114	1
chr3	9749202	9749307	E032,E114	2
chr3	9749841	9749896	E051	1
chr3	9750336	9750386	E021	1
chr3	9751826	9751886	E032	1
chr3	9752028	9752206	E117,E123	2
chr3	9755885	9755935	E084	1
chr3	9756894	9757312	E003,E004,E007,E008,E021,E022,E029,E050,E051,E084,E085,E091,E093,E109,E117,E123,E124	17
chr3	9757351	9758025	E004,E006,E017,E021,E022,E028,E029,E033,E034,E046,E050,E051,E055,E056,E057,E059,E080,E084,E085,E086,E088,E089,E090,E091,E092,E093,E094,E097,E098,E100,E109,E114,E116,E117,E118,E119,E120,E121,E122,E123,E124,E125,E126,E127,E128	45
chr3	9758551	9758800	E029,E124	2
chr3	9759807	9759879	E114	1
chr3	9762738	9763074	E017,E055,E056,E081,E082,E100,E120,E121,E123,E126	10
chr3	9763506	9763589	E124	1
chr3	9764612	9764676	E034	1
chr3	9767972	9768012	E034	1
chr3	9768668	9769814	E003,E004,E005,E007,E008,E017,E021,E022,E029,E032,E033,E034,E046,E050,E051,E055,E056,E057,E059,E080,E084,E092,E093,E098,E109,E114,E116,E117,E118,E120,E121,E123,E124,E126,E127	35
chr3	9770792	9770847	E034	1
chr3	9771142	9771352	E033,E089,E090,E100,E121	5
chr3	9771479	9771558	E100	1
chr3	9771850	9771936	E032,E034	2
chr3	9772080	9772132	E034	1
chr3	9772136	9774449	E003,E004,E005,E006,E007,E008,E017,E021,E022,E028,E029,E032,E033,E034,E046,E050,E051,E055,E056,E057,E059,E080,E081,E082,E083,E084,E085,E086,E088,E089,E090,E091,E092,E093,E094,E097,E098,E100,E109,E114,E116,E117,E118,E119,E120,E121,E122,E123,E124,E125,E126,E127,E128	53
chr3	9774459	9774835	E055,E056,E057,E093,E097,E100,E114,E118,E119,E120,E121,E126	12
chr3	9774956	9775108	E116	1
chr3	9775634	9775833	E116	1
chr3	9776102	9776182	E116	1
chr3	9776678	9776856	E029,E033,E050,E051,E056,E116,E124	7
chr3	9776970	9777050	E123	1
chr3	9778520	9778826	E056,E083,E094,E100,E116,E126,E127	7
chr3	9779001	9779055	E127	1
chr3	9779788	9779842	E100	1
chr3	9780082	9780185	E080	1
chr3	9782957	9783046	E051	1
chr3	9783562	9783642	E116	1
chr3	9787547	9787632	E056	1
chr3	9787916	9787979	E055	1
chr3	9788060	9788351	E006,E017,E050,E055,E056,E082,E083,E117,E120,E121,E122,E125,E126,E128	14
chr3	9788684	9788758	E100	1
chr3	9788822	9788872	E051	1
chr3	9788987	9789281	E006,E017,E055,E056,E080,E084,E085,E116,E120,E121,E122,E126	12
chr3	9789375	9789441	E097	1
chr3	9789730	9789797	E085	1
chr3	9789799	9790075	E084,E085,E127	3
chr3	9790127	9790316	E032,E033,E084	3
chr3	9790378	9790582	E033,E084,E088,E100	4
chr3	9790767	9793052	E003,E004,E005,E006,E007,E008,E017,E021,E022,E028,E029,E032,E033,E034,E046,E050,E051,E055,E056,E057,E059,E080,E081,E082,E083,E084,E085,E086,E088,E089,E090,E091,E092,E093,E094,E097,E098,E100,E109,E114,E116,E117,E118,E119,E120,E121,E122,E123,E124,E125,E126,E127,E128	53
chr3	9793070	9793169	E032,E034	2
chr3	9793496	9793568	E032	1
chr3	9793705	9793809	E008,E034	2
chr3	9793832	9793882	E032	1
chr3	9793944	9794442	E032,E033,E046,E084,E116	5
chr3	9794596	9794686	E116	1
chr3	9796202	9796306	E127	1
chr3	9796539	9796696	E055,E056,E059,E088,E093,E127	6
chr3	9796940	9797182	E057,E091,E109,E126,E127	5
chr3	9799510	9799564	E127	1
chr3	9801601	9801661	E100	1
chr3	9803739	9803868	E028,E055,E056,E123	4
chr3	9804656	9804722	E093	1
chr3	9804860	9804910	E091	1
chr3	9807562	9807643	E004	1
chr3	9807646	9807887	E003,E004,E008,E021,E022,E055,E056,E080,E086,E097,E100,E109,E114,E118,E123,E126	16
chr3	9809130	9809481	E029,E097,E100,E124	4
chr3	9809485	9809580	E055,E056,E114,E126	4
chr3	9809757	9809811	E100	1
chr3	9809900	9810156	E056,E088,E089,E090,E092,E097,E126	7
chr3	9810504	9810561	E097	1
chr3	9810696	9810920	E082,E089,E097,E114,E125	5
chr3	9810929	9812670	E003,E004,E006,E007,E008,E017,E021,E022,E028,E029,E034,E046,E050,E051,E055,E056,E059,E080,E081,E082,E083,E084,E085,E086,E088,E089,E090,E091,E092,E093,E094,E097,E098,E100,E109,E114,E116,E118,E119,E121,E122,E123,E124,E125,E126,E128	46
chr3	9812791	9812857	E114	1
chr3	9813277	9813417	E092,E093,E117	3
chr3	9813438	9813482	E097	1
chr3	9813998	9814102	E081,E090	2
chr3	9814111	9814402	E089,E092,E114	3
chr3	9816126	9816218	E097	1
chr3	9816275	9816381	E097	1
chr3	9816959	9817035	E034	1
chr3	9817755	9818007	E004,E022,E056	3
chr3	9818802	9818888	E055	1
chr3	9818951	9819052	E117	1
chr3	9819172	9819398	E109,E123	2
chr3	9819586	9819636	E114	1
chr3	9819676	9821180	E008,E017,E028,E029,E032,E033,E034,E050,E051,E055,E056,E057,E080,E084,E085,E089,E090,E093,E097,E098,E100,E109,E119,E120,E121,E123,E124,E125,E126,E128	30
chr3	9821358	9822854	E029,E032,E033,E034,E046,E050,E051,E055,E083,E084,E085,E086,E088,E089,E090,E091,E093,E100,E109,E116,E120,E121,E123,E124	24
chr3	9822983	9823033	E051	1
chr3	9823114	9823180	E050	1
chr3	9823864	9823914	E046	1
chr3	9823921	9824291	E028,E032,E057,E080,E123,E124	6
chr3	9824512	9824767	E003,E004,E005,E021,E032,E033,E034,E046,E050,E051,E057,E082,E090,E093,E109,E114,E116,E117,E123,E124,E127	21
chr3	9824827	9824877	E032	1
chr3	9825111	9825191	E119	1
chr3	9825777	9825831	E100	1
chr3	9826703	9826879	E055,E056	2
chr3	9827346	9827638	E080,E083,E086,E091,E117,E123	6
chr3	9827879	9828478	E050,E080,E091,E123	4
chr3	9828658	9828804	E008,E029,E050,E051,E055,E059,E114,E118,E123,E124	10
chr3	9828813	9828863	E051	1
chr3	9829025	9829854	E017,E034,E055,E056,E080,E084,E093,E100,E109,E114,E116,E121,E123,E125,E128	15
chr3	9831034	9831109	E055	1
chr3	9831373	9831421	E097	1
chr3	9831862	9831912	E032	1
chr3	9832207	9832352	E116	1
chr3	9832435	9832478	E034	1
chr3	9832567	9832662	E116	1
chr3	9832784	9832853	E033,E086	2
chr3	9832887	9832984	E051,E093	2
chr3	9833115	9833213	E090,E098	2
chr3	9833285	9835691	E003,E004,E005,E006,E007,E008,E017,E021,E022,E028,E029,E032,E033,E034,E046,E050,E051,E055,E056,E057,E059,E080,E081,E082,E083,E084,E085,E086,E088,E089,E090,E091,E092,E093,E094,E097,E098,E100,E109,E114,E116,E117,E118,E119,E120,E121,E122,E123,E124,E125,E126,E127,E128	53
chr3	9835836	9835892	E094	1
chr3	9836120	9836200	E116	1
chr3	9836591	9836662	E032	1
chr3	9836813	9836867	E033	1
chr3	9836923	9837759	E029,E032,E033,E046,E089,E093,E116,E124	8
chr3	9838985	9839137	E122,E128	2
chr3	9839406	9839513	E022	1
chr3	9839547	9839611	E033,E034	2
chr3	9839708	9839759	E091	1
chr3	9841459	9841524	E033	1
chr3	9841674	9841761	E116	1
chr3	9842327	9842447	E021,E022,E055,E109,E114	5
chr3	9842995	9843060	E127	1
chr3	9843507	9843579	E034,E100	2
chr3	9843983	9844065	E100	1
chr3	9844407	9844656	E100	1
chr3	9844835	9845731	E006,E100,E109,E114,E116,E127	6
chr3	9845967	9846407	E006,E017,E084	3
chr3	9846461	9846511	E084	1
chr3	9846620	9847348	E084,E085,E086,E100,E109	5
chr3	9847477	9847546	E100	1
chr3	9847852	9848025	E116,E118,E127	3
chr3	9848678	9849013	E007,E082	2
chr3	9850038	9852771	E003,E004,E005,E006,E007,E008,E017,E021,E022,E028,E029,E032,E033,E034,E046,E050,E051,E055,E056,E057,E059,E080,E081,E082,E083,E084,E085,E086,E088,E089,E090,E091,E092,E093,E094,E097,E098,E100,E109,E114,E116,E117,E118,E119,E120,E121,E122,E123,E124,E125,E126,E127,E128	53
chr3	9853034	9853162	E109,E122	2
chr3	9853250	9853342	E032	1
chr3	9854783	9854863	E121	1
chr3	9857630	9857705	E114	1
chr3	9857743	9857800	E032	1
chr3	9857967	9858017	E082	1
chr3	9859169	9859536	E028,E120,E121,E128	4
chr3	9859777	9859817	E034	1
chr3	9861131	9861359	E117,E128	2
chr3	9861587	9861637	E017	1
chr3	9862639	9863019	E003,E004,E006,E007,E008,E021,E022,E034,E050,E055,E056,E059,E080,E083,E089,E091,E093,E109,E114,E117,E122	21
chr3	9863127	9863207	E059	1
chr3	9865254	9865304	E034	1
chr3	9865565	9865627	E084	1
chr3	9865942	9865991	E034	1
chr3	9866711	9866761	E114	1
chr3	9867283	9867387	E084,E092,E094,E109	4
chr3	9867701	9867855	E117	1
chr3	9868631	9868759	E118	1
chr3	9868845	9869252	E003,E004,E005,E007,E008,E021,E022,E032,E046,E050,E051,E055,E057,E059,E080,E081,E085,E088,E089,E090,E091,E092,E093,E109,E114,E117,E118,E122,E123,E124,E126	31
chr3	9869254	9869403	E008,E059,E089	3
chr3	9869959	9870090	E034,E123	2
chr3	9870845	9870895	E114	1
chr3	9875115	9875242	E029	1
chr3	9875943	9876116	E032,E114	2
chr3	9876374	9876993	E022,E080,E100,E118	4
chr3	9877374	9877433	E089	1
chr3	9877874	9877928	E100	1
chr3	9878024	9878180	E100,E123	2
chr3	9878397	9878631	E123	1
chr3	9878696	9878776	E123	1
chr3	9879405	9879539	E123	1
chr3	9879723	9879821	E098	1
chr3	9879883	9880259	E050,E051,E055,E056,E086,E088,E093,E098,E100,E122,E124	11
chr3	9880333	9880411	E032,E122	2
chr3	9880468	9880529	E098	1
chr3	9880784	9880996	E117	1
chr3	9882302	9882438	E114,E123	2
chr3	9882734	9882874	E123	1
chr3	9883727	9883771	E097	1
chr3	9883797	9883880	E034	1
chr3	9883932	9883990	E032	1
chr3	9884010	9884064	E034	1
chr3	9884464	9884504	E034	1
chr3	9884804	9886418	E003,E004,E005,E006,E007,E008,E017,E021,E022,E028,E029,E032,E033,E034,E046,E050,E051,E055,E056,E057,E059,E080,E081,E082,E083,E084,E085,E086,E088,E089,E090,E091,E092,E093,E094,E097,E098,E100,E109,E114,E116,E117,E118,E119,E120,E121,E122,E123,E124,E125,E126,E127,E128	53
chr3	9886635	9886680	E034	1
chr3	9887326	9887437	E124	1
chr3	9887777	9887846	E100	1
chr3	9887855	9887931	E005	1
chr3	9887983	9888033	E022	1
chr3	9888182	9888263	E005	1
chr3	9888711	9888800	E003,E114	2
chr3	9889598	9889722	E004,E005,E059,E091	4
chr3	9889725	9889861	E004,E005,E059,E091,E117	5
chr3	9890056	9890192	E123,E126	2
chr3	9890228	9890268	E086	1
chr3	9890349	9890943	E003,E006,E007,E008,E017,E021,E022,E029,E032,E033,E034,E046,E050,E051,E055,E056,E059,E080,E081,E082,E084,E085,E086,E088,E089,E090,E091,E092,E093,E097,E098,E100,E109,E114,E116,E117,E119,E120,E121,E122,E123,E124,E125,E126,E127,E128	46
chr3	9891256	9891384	E093,E098,E127	3
chr3	9893198	9893279	E059	1
chr3	9893401	9894069	E028,E059,E086,E091,E109,E117,E121,E126	8
chr3	9894322	9894372	E109	1
chr3	9894397	9894507	E003,E021,E032,E050,E088	5
chr3	9894584	9894634	E109	1
chr3	9894773	9894865	E109	1
chr3	9895057	9895273	E034,E046,E092,E094,E109	5
chr3	9895518	9895578	E109	1
chr3	9895696	9895777	E005,E021,E091	3
chr3	9896043	9896426	E005,E007,E080,E088,E109,E117,E121,E123	8
chr3	9896467	9896578	E007,E033,E119	3
chr3	9900085	9900135	E021	1
chr3	9900424	9900707	E004,E046,E118,E127	4
chr3	9900754	9900804	E021	1
chr3	9901238	9901302	E124	1
chr3	9901492	9901562	E118	1
chr3	9901962	9902012	E109	1
chr3	9902966	9903317	E003,E008,E021,E022,E046,E088,E123	7
chr3	9903378	9903693	E046	1
chr3	9903829	9904006	E034,E092	2
chr3	9904075	9904887	E003,E004,E006,E007,E008,E021,E022,E029,E032,E033,E034,E046,E050,E051,E055,E056,E080,E083,E084,E085,E086,E088,E089,E090,E091,E092,E093,E094,E097,E098,E100,E109,E114,E118,E120,E121,E122,E123,E124,E126,E127,E128	42
chr3	9904911	9905200	E092,E097,E118	3
chr3	9905212	9905266	E120	1
chr3	9905331	9905392	E100	1
chr3	9905403	9905486	E097	1
chr3	9905722	9906783	E006,E007,E017,E028,E029,E055,E056,E057,E059,E080,E081,E082,E083,E084,E085,E086,E088,E089,E090,E091,E092,E093,E097,E098,E100,E109,E114,E117,E118,E119,E120,E121,E124,E125,E126,E128	36
chr3	9906853	9907273	E059,E080,E088,E092,E118	5
chr3	9907683	9907761	E007	1
chr3	9908133	9908255	E097	1
chr3	9908373	9908560	E055,E056,E057,E083,E090,E092,E097,E100,E119,E125,E128	11
chr3	9908578	9908664	E088	1
chr3	9908669	9908726	E083	1
chr3	9908954	9909054	E097	1
chr3	9910148	9910215	E120	1
chr3	9911207	9911320	E055,E056	2
chr3	9911713	9911763	E114	1
chr3	9912069	9912129	E091	1
chr3	9912243	9913052	E006,E017,E028,E055,E056,E057,E091,E109,E114,E117,E119,E123,E125,E126,E127,E128	16
chr3	9913100	9913188	E114	1
chr3	9913253	9913332	E114	1
chr3	9913396	9913496	E117	1
chr3	9913904	9913984	E056,E126	2
chr3	9914567	9914628	E091	1
chr3	9914673	9914753	E028	1
chr3	9915515	9915575	E005	1
chr3	9917092	9917159	E080	1
chr3	9917216	9917436	E080,E117	2
chr3	9917443	9917493	E055	1
chr3	9918081	9918136	E056,E127	2
chr3	9918577	9918660	E021,E080	2
chr3	9918663	9919119	E007,E022,E033,E034,E050,E051,E057,E093,E118	9
chr3	9919452	9919684	E084,E109	2
chr3	9920298	9921108	E055,E056,E084,E085,E092,E094,E100,E109,E114,E118,E120,E123	12
chr3	9921775	9922279	E005,E055,E056,E123	4
chr3	9923210	9923426	E089,E090,E117,E120,E121	5
chr3	9924045	9924126	E091	1
chr3	9924286	9924375	E050,E091,E118	3
chr3	9924916	9924966	E109	1
chr3	9925258	9926895	E004,E005,E006,E017,E022,E028,E055,E056,E057,E059,E080,E082,E084,E085,E089,E090,E091,E092,E094,E100,E109,E114,E117,E119,E120,E121,E123,E125,E126,E127,E128	31
chr3	9928919	9929070	E055,E056,E126	3
chr3	9929262	9929462	E050,E123	2
chr3	9930249	9930501	E056,E080,E109,E117,E118	5
chr3	9930960	9931078	E080	1
chr3	9931316	9931705	E032,E034,E046,E051,E080,E097	6
chr3	9931742	9931884	E034,E092,E109	3
chr3	9931987	9933151	E003,E004,E005,E006,E007,E008,E017,E021,E022,E028,E029,E032,E033,E034,E046,E050,E051,E055,E056,E057,E059,E080,E081,E082,E083,E084,E085,E086,E088,E089,E090,E091,E092,E093,E094,E097,E098,E100,E109,E114,E116,E117,E118,E119,E120,E121,E122,E123,E124,E125,E126,E127,E128	53
chr3	9933382	9933532	E032,E033,E034,E050,E090,E097,E116	7
chr3	9933710	9933812	E022,E034,E116	3
chr3	9934216	9934338	E100	1
chr3	9934343	9934403	E034	1
chr3	9934612	9934652	E034	1
chr3	9934676	9934802	E033	1
chr3	9934818	9934868	E032	1
chr3	9935360	9935511	E056	1
chr3	9935602	9936262	E006,E017,E028,E055,E056,E057,E080,E094,E098,E100,E109,E114,E117,E119,E120,E121,E122,E123,E125,E126,E127,E128	22
chr3	9936551	9936653	E100	1
chr3	9936681	9936921	E123	1
chr3	9936969	9937096	E034,E046	2
chr3	9938570	9939038	E006,E017,E028,E056,E057,E084,E085,E100,E109,E114,E117,E118,E119,E120,E127	15
chr3	9939093	9940529	E017,E028,E033,E034,E055,E056,E057,E080,E082,E084,E085,E086,E088,E089,E092,E094,E097,E098,E100,E109,E114,E116,E117,E118,E119,E120,E121,E122,E123,E125,E126,E127,E128	33
chr3	9940574	9941234	E003,E051,E055,E056,E057,E084,E085,E086,E088,E089,E092,E094,E098,E100,E109,E114,E117,E118,E123,E127	20
chr3	9941252	9941556	E091,E092,E094,E109,E117,E123	6
chr3	9941803	9941866	E055	1
chr3	9941911	9942027	E055,E056,E091,E100	4
chr3	9942785	9943221	E034,E084,E085,E092,E094,E109,E118	7
chr3	9943235	9943301	E109	1
chr3	9943684	9945658	E003,E004,E006,E007,E017,E021,E022,E028,E033,E034,E046,E050,E051,E055,E056,E057,E059,E084,E085,E086,E088,E089,E091,E092,E093,E094,E098,E100,E109,E116,E117,E118,E119,E120,E121,E122,E123,E124,E125,E126,E127,E128	42
chr3	9945707	9945867	E084,E092,E109	3
chr3	9948147	9948400	E028,E050,E109,E117,E123	5
chr3	9948475	9948525	E114	1
chr3	9950102	9950243	E109	1
chr3	9950357	9950417	E005	1
chr3	9950933	9951127	E034,E046,E051,E088,E098	5
chr3	9951303	9951639	E006,E028,E055,E056,E059,E080,E088,E117,E127	9
chr3	9953306	9953464	E006	1
chr3	9953566	9953871	E003,E050,E123	3
chr3	9953900	9954616	E006,E017,E028,E034,E046,E050,E051,E055,E056,E057,E080,E093,E094,E109,E114,E117,E119,E120,E121,E123,E124,E125,E126,E127,E128	25
chr3	9955140	9956008	E006,E022,E055,E098,E100,E109,E117,E118,E123,E127	10
chr3	9956092	9956310	E097,E100	2
chr3	9956324	9959264	E003,E004,E005,E006,E007,E008,E017,E021,E022,E028,E029,E032,E033,E034,E046,E050,E051,E055,E056,E057,E059,E080,E081,E082,E083,E084,E085,E086,E088,E089,E090,E091,E092,E093,E094,E097,E098,E100,E109,E114,E116,E117,E118,E119,E120,E121,E122,E123,E124,E125,E126,E127,E128	53
chr3	9959307	9959357	E090	1
chr3	9959611	9959847	E097,E100,E109,E118	4
chr3	9960821	9960977	E116,E126	2
chr3	9964397	9964447	E007	1
chr3	9965412	9965485	E098	1
chr3	9965805	9966001	E123	1
chr3	9966239	9966390	E034,E117,E123	3
chr3	9966829	9966879	E114	1
chr3	9968242	9968312	E118	1
chr3	9969666	9969854	E021,E117	2
chr3	9971415	9971503	E034	1
chr3	9971966	9972006	E034	1
chr3	9972823	9973046	E004,E006,E032,E033,E050,E051,E055,E056,E084,E093,E109,E114,E121,E123,E126	15
chr3	9973633	9973940	E033,E034	2
chr3	9974165	9976339	E003,E004,E005,E006,E007,E008,E017,E021,E022,E028,E029,E032,E033,E034,E046,E050,E051,E055,E056,E057,E059,E080,E081,E082,E083,E084,E085,E086,E088,E089,E090,E091,E092,E093,E094,E097,E098,E100,E109,E114,E116,E117,E118,E119,E120,E121,E122,E123,E124,E125,E126,E127,E128	53
chr3	9976361	9976454	E033,E034	2
chr3	9976756	9976806	E084	1
chr3	9976887	9976957	E109	1
chr3	9977073	9977196	E033,E123	2
chr3	9977262	9977339	E033,E034	2
chr3	9977939	9978023	E124	1
chr3	9978064	9978120	E097	1
chr3	9979269	9979610	E051,E092,E114	3
chr3	9981166	9981253	E080	1
chr3	9982386	9982465	E017,E080	2
chr3	9982835	9982889	E046	1
chr3	9983021	9983100	E034	1
chr3	9983508	9983571	E097	1
chr3	9983608	9983658	E046	1
chr3	9984017	9984292	E055,E056,E098,E114,E117,E126	6
chr3	9984800	9984853	E022	1
chr3	9985061	9985223	E091,E118	2
chr3	9985510	9985560	E091	1
chr3	9986063	9986250	E034,E051	2
chr3	9986612	9986681	E050,E051	2
chr3	9987130	9987241	E056,E090,E126	3
chr3	9987281	9987342	E092,E100	2
chr3	9987423	9987478	E100	1
chr3	9987681	9989644	E003,E004,E005,E006,E007,E008,E017,E021,E022,E028,E029,E032,E033,E034,E046,E050,E051,E055,E056,E057,E059,E080,E081,E082,E083,E084,E085,E086,E088,E089,E090,E091,E092,E093,E094,E097,E098,E100,E109,E114,E117,E118,E119,E120,E121,E122,E124,E125,E126,E127,E128	51
chr3	9989837	9989887	E007	1
chr3	9990903	9990979	E029	1
chr3	9991489	9991635	E121	1
chr3	9991847	9991897	E007	1
chr3	9992685	9993282	E034,E050,E051,E057,E116,E123	6
chr3	9993307	9994414	E003,E004,E005,E007,E008,E017,E021,E022,E028,E032,E033,E034,E046,E050,E051,E055,E056,E057,E059,E080,E081,E082,E083,E084,E086,E088,E089,E090,E091,E092,E093,E097,E098,E100,E109,E114,E116,E121,E123,E124,E125,E126,E128	43
chr3	9995351	9995401	E021	1
chr3	9996069	9996119	E050	1
chr3	9996564	9996704	E123	1
chr3	9996844	9997983	E003,E004,E006,E008,E017,E021,E022,E055,E056,E057,E080,E086,E088,E089,E090,E092,E093,E094,E097,E098,E100,E117,E118,E120,E121,E123,E125,E126	28
chr3	9998932	9999272	E006,E017,E050,E051,E055,E056,E081,E082,E083,E114,E120,E122,E123,E126,E128	15
chr3	9999744	9999904	E080	1
chr3	10000352	10000430	E081,E082	2
chr3	10001051	10001115	E090	1
chr3	10001213	10001293	E123	1
chr3	10001301	10001496	E055,E056,E100,E114,E117,E126	6
chr3	10001529	10001723	E123	1
chr3	10002125	10002216	E080,E114	2
chr3	10004395	10004440	E034	1
chr3	10004488	10004589	E123	1
chr3	10007266	10007440	E125,E128	2
chr3	10007540	10007645	E059	1
chr3	10007768	10007808	E034	1
chr3	10009990	10010478	E059	1
chr3	10011533	10011583	E051	1
chr3	10011707	10012575	E006,E017,E028,E051,E055,E056,E057,E094,E100,E114,E117,E119,E120,E121,E122,E125,E126,E127,E128	19
chr3	10013166	10013323	E032,E100,E123	3
chr3	10013369	10013535	E017,E056,E123	3
chr3	10014499	10014539	E034	1
chr3	10015300	10015354	E033	1
chr3	10016988	10017181	E123	1
chr3	10017959	10019527	E004,E005,E006,E017,E028,E029,E046,E050,E051,E055,E056,E057,E059,E080,E083,E086,E088,E089,E090,E091,E092,E094,E097,E098,E100,E109,E114,E117,E118,E119,E120,E121,E122,E123,E124,E125,E126,E127,E128	39
chr3	10019572	10019787	E050,E123	2
chr3	10019887	10020250	E004,E029,E050,E051,E100,E114,E118,E123,E124,E126	10
chr3	10020431	10021264	E029,E050,E123	3
chr3	10021308	10021362	E127	1
chr3	10021407	10021837	E006,E029,E032,E050,E055,E056,E091,E100,E118,E120,E123,E124	12
chr3	10022458	10022657	E059,E123	2
chr3	10023077	10023157	E123	1
chr3	10024397	10025518	E003,E004,E006,E007,E008,E017,E021,E022,E028,E029,E032,E033,E034,E046,E050,E051,E055,E056,E057,E059,E080,E083,E084,E086,E088,E090,E091,E092,E093,E098,E109,E114,E116,E117,E118,E119,E120,E121,E122,E123,E124,E126,E127,E128	44
chr3	10026421	10026523	E116	1
chr3	10027128	10027178	E114	1
chr3	10027466	10027520	E033	1
chr3	10027811	10029600	E003,E004,E005,E006,E007,E008,E017,E021,E022,E028,E029,E032,E033,E034,E046,E050,E051,E055,E056,E057,E059,E080,E081,E082,E083,E084,E085,E086,E088,E089,E090,E091,E092,E093,E094,E097,E098,E100,E109,E114,E116,E117,E118,E119,E120,E121,E122,E123,E124,E125,E126,E127,E128	53
chr3	10029606	10029759	E033,E116,E123	3
chr3	10029962	10030109	E034	1
chr3	10031694	10031797	E006,E055,E056,E114,E126	5
chr3	10032074	10032278	E116,E127	2
chr3	10033586	10033636	E021	1
chr3	10035750	10036239	E017,E028,E032,E055,E056,E088,E090,E100,E117,E119,E120,E125,E126,E128	14
chr3	10036497	10036556	E021	1
chr3	10039600	10039640	E086	1
chr3	10040265	10040578	E003,E028,E057,E127	4
chr3	10042492	10042620	E022,E080	2
chr3	10045558	10045608	E022	1
chr3	10046714	10046794	E123	1
chr3	10046919	10047206	E055,E056,E085,E118,E120	5
chr3	10047258	10047329	E056	1
chr3	10047820	10048053	E055,E091,E123	3
chr3	10048074	10048154	E123	1
chr3	10048187	10048450	E091,E118	2
chr3	10048686	10048947	E080,E123	2
chr3	10049226	10049302	E029,E032	2
chr3	10049442	10049587	E029,E032,E114	3
chr3	10049881	10050000	E003	1
chr3	10050034	10050110	E034	1
chr3	10050373	10051142	E003,E004,E005,E006,E007,E008,E017,E021,E022,E028,E029,E032,E033,E034,E046,E050,E051,E055,E056,E057,E059,E080,E081,E083,E084,E085,E086,E088,E089,E090,E091,E092,E093,E094,E097,E098,E100,E109,E114,E116,E117,E118,E119,E120,E121,E122,E123,E124,E125,E126,E127,E128	52
chr3	10051179	10051458	E006,E007,E032,E034,E055,E056,E084,E086,E092,E097,E098,E121,E126	13
chr3	10051510	10051607	E034,E088,E097	3
chr3	10051663	10051834	E003,E083,E100	3
chr3	10052005	10052065	E003	1
chr3	10052083	10053323	E003,E004,E005,E006,E007,E008,E017,E021,E022,E028,E029,E032,E033,E034,E046,E050,E051,E055,E056,E057,E059,E080,E081,E082,E083,E084,E085,E086,E088,E089,E090,E091,E092,E093,E094,E097,E098,E100,E109,E114,E116,E117,E118,E119,E120,E121,E122,E123,E124,E125,E126,E127,E128	53
chr3	10053361	10053622	E055,E056,E059,E084,E089,E090,E120,E121,E125,E126,E128	11
chr3	10053632	10053725	E097	1
chr3	10054154	10054204	E051	1
chr3	10054632	10054682	E051	1
chr3	10054683	10054804	E033,E081,E088	3
chr3	10055919	10055964	E097	1
chr3	10056110	10056151	E034	1
chr3	10056229	10056290	E086,E097	2
chr3	10056335	10056411	E021,E086	2
chr3	10056802	10057709	E006,E017,E028,E029,E046,E055,E056,E057,E059,E080,E081,E082,E083,E084,E086,E088,E089,E090,E091,E092,E093,E094,E097,E098,E100,E109,E114,E117,E119,E120,E121,E122,E123,E124,E125,E126,E128	37
chr3	10057898	10058097	E028,E057,E083,E100	4
chr3	10058927	10059040	E080,E097	2
chr3	10059522	10060016	E006,E017,E021,E028,E029,E046,E050,E055,E056,E057,E100,E114,E119,E120,E121,E124,E125,E126,E127,E128	20
chr3	10062718	10062795	E124	1
chr3	10063043	10063123	E057	1
chr3	10063221	10063306	E022,E033	2
chr3	10063941	10064013	E097	1
chr3	10064148	10064198	E089	1
chr3	10064986	10065885	E006,E017,E028,E029,E051,E055,E056,E057,E080,E084,E085,E100,E114,E116,E117,E119,E120,E121,E123,E124,E125,E126,E127,E128	24
chr3	10066620	10066670	E021	1
chr3	10066900	10066998	E029,E032	2
chr3	10067222	10067302	E034,E123	2
chr3	10067323	10067403	E032	1
chr3	10067476	10067575	E007,E033,E046	3
chr3	10067592	10068737	E003,E004,E005,E006,E007,E008,E017,E021,E022,E028,E029,E032,E033,E034,E046,E050,E051,E055,E056,E057,E059,E080,E081,E082,E083,E084,E085,E086,E088,E089,E090,E091,E092,E093,E094,E097,E098,E100,E109,E114,E116,E117,E118,E119,E120,E121,E122,E123,E124,E125,E126,E127,E128	53
chr3	10068831	10068940	E032,E033	2
chr3	10068958	10069305	E007,E032,E033,E034,E050,E080,E116,E117,E123	9
chr3	10070259	10070353	E123	1
chr3	10072011	10072091	E003,E007,E034,E055,E097,E098,E100,E119	8
chr3	10076586	10076626	E034	1
chr3	10080018	10080135	E081,E082	2
chr3	10087346	10087406	E125	1
chr3	10088102	10088156	E033	1
chr3	10089630	10089903	E094,E127	2
chr3	10090099	10090149	E022	1
chr3	10090875	10090929	E127	1
chr3	10093504	10093554	E022	1
chr3	10099900	10099950	E051	1
chr3	10102034	10102147	E034	1
chr3	10102525	10102574	E034	1
chr3	10102873	10102930	E007	1
chr3	10103171	10103231	E122	1
chr3	10104102	10104146	E097	1
chr3	10110877	10110931	E056	1
chr3	10111126	10111176	E114	1
chr3	10116413	10116616	E017,E057,E119,E126,E128	5
chr3	10118274	10118336	E080	1
chr3	10119742	10119864	E056,E084,E120	3
chr3	10123509	10123590	E123	1
chr3	10125087	10125261	E120	1
chr3	10127480	10127748	E005,E028,E057,E091,E092,E094,E119,E127	8
chr3	10128055	10128143	E005	1
chr3	10129820	10129999	E091,E121	2
chr3	10130037	10130262	E004,E091,E120,E121,E126,E128	6
chr3	10131897	10132202	E084,E085,E092,E094,E098,E109,E114	7
chr3	10135480	10135662	E028,E055,E056,E100,E126	5
chr3	10136165	10136241	E034	1
chr3	10137245	10137299	E033	1
chr3	10137427	10137504	E032,E033	2
chr3	10137729	10137779	E032	1
chr3	10137851	10137910	E017	1
chr3	10138050	10138104	E033	1
chr3	10138171	10138253	E017	1
chr3	10138307	10138452	E017	1
chr3	10138970	10139055	E004	1
chr3	10140746	10141099	E081,E082	2
chr3	10142055	10142130	E081	1
chr3	10142715	10142855	E006,E017,E056,E121	4
chr3	10142877	10143007	E006	1
chr3	10143402	10143618	E006,E017,E055,E056,E120,E121,E126,E128	8
chr3	10145574	10145694	E123	1
chr3	10147007	10147232	E120,E121,E123	3
chr3	10148630	10148919	E123	1
chr3	10149605	10149659	E033	1
chr3	10150282	10150336	E033	1
chr3	10152275	10152636	E081,E126	2
chr3	10156146	10156186	E034	1
chr3	10156318	10156398	E022	1
chr3	10156432	10156492	E097	1
chr3	10156508	10156558	E032	1
chr3	10156896	10158343	E003,E004,E005,E006,E007,E008,E017,E021,E022,E028,E029,E032,E033,E034,E046,E050,E051,E055,E056,E057,E059,E080,E081,E082,E083,E084,E085,E086,E088,E089,E090,E091,E092,E093,E094,E097,E098,E100,E109,E114,E116,E117,E118,E119,E120,E121,E122,E123,E124,E125,E126,E127,E128	53
chr3	10158361	10158518	E034,E084	2
chr3	10158825	10158875	E114	1
chr3	10159963	10160013	E051	1
chr3	10160017	10160105	E056	1
chr3	10160382	10160446	E124	1
chr3	10160497	10160552	E034	1
chr3	10161110	10161392	E091,E121,E123,E125,E128	5
chr3	10162614	10162671	E017	1
chr3	10164676	10164726	E114	1
chr3	10164951	10165062	E116	1
chr3	10165780	10165874	E100	1
chr3	10166208	10166383	E004,E100,E116,E117	4
chr3	10166422	10166531	E116	1
chr3	10166539	10166589	E046	1
chr3	10171085	10171165	E123	1
chr3	10171791	10171870	E109	1
chr3	10173970	10174168	E123	1
chr3	10175110	10175247	E123	1
chr3	10175925	10176704	E005,E017,E050,E051,E055,E056,E100,E118,E123,E128	10
chr3	10177187	10177237	E050	1
chr3	10177445	10177485	E086	1
chr3	10177543	10177593	E050	1
chr3	10177647	10177861	E051,E117,E123	3
chr3	10178196	10178266	E118	1
chr3	10178508	10178558	E021	1
chr3	10178940	10179232	E005,E028,E050,E056,E057,E088,E091,E114,E123	9
chr3	10179614	10179767	E118	1
chr3	10181080	10181182	E097,E114	2
chr3	10182570	10182632	E034,E046	2
chr3	10182823	10184064	E003,E004,E005,E006,E007,E008,E017,E021,E022,E028,E029,E032,E033,E034,E046,E050,E051,E055,E056,E057,E059,E080,E081,E082,E083,E084,E085,E086,E088,E089,E090,E091,E092,E093,E094,E097,E098,E100,E109,E114,E116,E117,E118,E119,E120,E121,E122,E123,E124,E125,E126,E127,E128	53
chr3	10184159	10184212	E032,E093	2
chr3	10184294	10185048	E003,E004,E021,E022,E028,E029,E032,E033,E034,E046,E050,E085,E086,E090,E091,E092,E093,E097,E100,E109,E114,E116,E117,E118,E119,E123,E124,E127	28
chr3	10185080	10185231	E029,E056,E088,E091,E097,E100,E118,E124,E125,E126	10
chr3	10185356	10185396	E034	1
chr3	10185401	10185789	E021,E032,E034,E050,E116,E123	6
chr3	10185978	10186371	E032,E034,E046,E085,E114,E116	6
chr3	10187407	10187847	E021,E029,E032,E033,E046,E050,E051,E084,E089,E116,E124	11
chr3	10188465	10188524	E127	1
chr3	10190630	10190692	E032	1
chr3	10190699	10190755	E017	1
chr3	10191000	10191367	E029,E032,E033,E034,E046,E050,E051,E090,E091,E100,E116,E124	12
chr3	10195395	10195458	E006	1
chr3	10195593	10195661	E055	1
chr3	10196281	10196353	E034	1
chr3	10196523	10197071	E005,E034,E055,E091,E117,E121	6
chr3	10197537	10197747	E123	1
chr3	10197955	10198057	E032,E123	2
chr3	10198231	10198281	E114	1
chr3	10198713	10198759	E080	1
chr3	10198772	10199107	E056,E089,E090	3
chr3	10199116	10199166	E089	1
chr3	10201876	10202588	E003,E007,E017,E055,E056,E059,E080,E081,E089,E090,E117,E121,E125,E126,E128	15
chr3	10202608	10202965	E003,E004,E008,E021,E022,E050,E114,E116,E117,E123,E126	11
chr3	10203106	10203214	E029,E055,E126	3
chr3	10203710	10203760	E114	1
chr3	10203931	10204294	E029,E032,E033,E050,E116,E123,E124	7
chr3	10205505	10205889	E051,E117,E123	3
chr3	10206230	10207224	E003,E004,E006,E007,E008,E017,E021,E022,E028,E029,E032,E033,E034,E046,E050,E051,E055,E056,E057,E059,E080,E083,E084,E085,E086,E088,E089,E090,E091,E092,E093,E097,E098,E100,E109,E114,E116,E117,E118,E119,E120,E121,E122,E123,E124,E125,E126,E128	48
chr3	10207307	10207636	E021,E034,E114,E116,E117	5
chr3	10207639	10207716	E118	1
chr3	10207775	10208169	E022,E046,E109,E117,E118,E122,E123	7
chr3	10208173	10208233	E029	1
chr3	10208400	10208534	E126	1
chr3	10208619	10208768	E089,E090,E126	3
chr3	10208824	10208876	E090	1
chr3	10209008	10209140	E029,E046,E124	3
chr3	10210181	10210492	E109,E114,E116	3
chr3	10210632	10211149	E003,E004,E005,E008,E021,E022,E028,E046,E057,E084,E085,E091,E109,E114,E117	15
chr3	10211702	10211904	E029,E109,E116	3
chr3	10211980	10212036	E032	1
chr3	10212450	10213001	E017,E029,E032,E033,E057,E109,E116,E120,E121,E123,E125,E127,E128	13
chr3	10214913	10215400	E005,E006,E017,E028,E029,E046,E056,E057,E114,E117,E121,E122,E123,E124,E125,E127,E128	17
chr3	10215433	10216217	E005,E006,E017,E022,E028,E029,E032,E033,E046,E050,E055,E056,E059,E080,E083,E086,E088,E089,E090,E091,E092,E093,E094,E097,E098,E100,E114,E116,E117,E118,E119,E120,E121,E122,E123,E124,E125,E126,E127,E128	40
chr3	10217149	10217203	E127	1
chr3	10217919	10218074	E029,E034,E119	3
chr3	10219333	10219382	E034	1
chr3	10219517	10219563	E034	1
chr3	10220668	10220862	E029	1
chr3	10221975	10222220	E029	1
chr3	10222293	10222369	E029	1
chr3	10222712	10222852	E029	1
chr3	10223095	10223648	E029,E032,E033,E046,E050,E051,E080,E086,E116,E120,E121,E126	12
chr3	10224741	10224795	E088	1
chr3	10224841	10224967	E088	1
chr3	10225716	10225819	E021,E029,E051	3
chr3	10225865	10226326	E028,E057,E127	3
chr3	10226728	10226782	E100	1
chr3	10227529	10227569	E034	1
chr3	10227627	10227687	E029	1
chr3	10227764	10228371	E004,E029,E032,E033,E034,E046,E050,E051,E055,E056,E081,E086,E088,E093,E098,E120,E121,E122,E123,E125,E126,E128	22
chr3	10228540	10228726	E034,E059	2
chr3	10228822	10228927	E123	1
chr3	10228944	10229703	E003,E021,E022,E028,E029,E034,E046,E055,E057,E059,E092,E116,E126	13
chr3	10229862	10229916	E034	1
chr3	10230692	10231959	E006,E017,E028,E029,E032,E033,E034,E046,E050,E051,E055,E056,E057,E080,E083,E086,E088,E089,E090,E091,E092,E093,E094,E097,E098,E100,E109,E114,E116,E117,E119,E120,E121,E122,E124,E125,E126,E127,E128	39
chr3	10232062	10232752	E006,E029,E034,E046,E051,E119,E122,E123	8
chr3	10232987	10234360	E005,E006,E007,E017,E028,E029,E032,E033,E034,E046,E050,E051,E055,E056,E057,E059,E080,E081,E082,E083,E084,E086,E088,E089,E090,E091,E092,E093,E094,E097,E098,E100,E109,E114,E116,E117,E118,E119,E120,E121,E122,E123,E124,E125,E126,E127,E128	47
chr3	10234410	10235213	E003,E004,E005,E006,E008,E017,E021,E022,E028,E029,E032,E033,E034,E046,E050,E051,E055,E056,E057,E059,E086,E092,E093,E094,E097,E098,E100,E109,E114,E116,E117,E118,E119,E120,E121,E122,E123,E124,E125,E126,E127,E128	42
chr3	10235224	10235610	E029,E032,E033,E034,E046,E093,E116	7
chr3	10235655	10236954	E022,E028,E029,E032,E033,E034,E046,E050,E051,E055,E056,E057,E080,E081,E082,E083,E088,E090,E091,E092,E093,E097,E100,E109,E116,E119,E120,E121,E122,E123,E126,E127	32
chr3	10237003	10237661	E029,E032,E033,E034,E046,E080,E100,E123,E124	9
chr3	10237700	10237782	E029	1
chr3	10238118	10238720	E003,E005,E006,E017,E022,E029,E032,E033,E034,E046,E050,E055,E056,E057,E080,E089,E090,E098,E100,E116,E120,E121,E122,E123,E124,E125,E126,E127,E128	29
chr3	10239783	10239823	E034	1
chr3	10239920	10241598	E005,E006,E007,E017,E028,E029,E032,E033,E034,E046,E050,E051,E055,E056,E057,E084,E086,E088,E090,E092,E093,E094,E097,E098,E100,E109,E114,E116,E117,E118,E119,E121,E122,E123,E124,E125,E126,E127,E128	39
chr3	10241844	10241924	E100	1
chr3	10243106	10243221	E034,E051	2
chr3	10243988	10244041	E109	1
chr3	10244273	10244523	E118	1
chr3	10244994	10245112	E057,E114,E127	3
chr3	10245537	10246228	E005,E006,E017,E028,E029,E034,E055,E056,E080,E084,E085,E091,E092,E094,E098,E100,E109,E114,E117,E118,E119,E120,E121,E122,E125,E126,E128	27
chr3	10246436	10246626	E055,E122,E126	3
chr3	10246706	10248189	E005,E006,E017,E022,E028,E029,E046,E055,E056,E057,E059,E091,E094,E097,E098,E100,E114,E117,E119,E120,E121,E122,E124,E125,E126,E127,E128	27
chr3	10248191	10248241	E017	1
chr3	10248766	10249191	E028,E057,E094,E100,E109,E117,E127	7
chr3	10249775	10249829	E100	1
chr3	10250807	10250876	E100	1
chr3	10253603	10253961	E029,E032,E050,E051,E089,E090,E124	7
chr3	10254152	10254344	E029,E089,E090,E100,E116,E117,E124	7
chr3	10254793	10255322	E006,E017,E032,E033,E034,E100,E116,E123,E125,E128	10
chr3	10255470	10255510	E034	1
chr3	10256716	10256776	E029	1
chr3	10257537	10257937	E123	1
chr3	10258460	10258594	E116	1
chr3	10258873	10258946	E033	1
chr3	10259522	10259582	E029	1
chr3	10261467	10261587	E022	1
chr3	10261632	10261687	E098	1
chr3	10261783	10261932	E033,E117	2
chr3	10261936	10262098	E055,E093,E100,E126	4
chr3	10262297	10262821	E006,E017,E021,E022,E028,E029,E032,E033,E034,E046,E050,E051,E055,E056,E057,E084,E092,E093,E094,E100,E109,E114,E116,E117,E118,E121,E122,E124,E125,E126,E128	31
chr3	10263345	10263645	E028,E057,E100,E127	4
chr3	10263822	10264388	E006,E017,E028,E029,E034,E055,E056,E057,E084,E094,E100,E109,E114,E117,E119,E120,E121,E122,E125,E126,E127,E128	22
chr3	10264418	10264478	E029	1
chr3	10264562	10264622	E029	1
chr3	10264854	10264899	E034	1
chr3	10265024	10265086	E029	1
chr3	10265186	10265801	E029,E032,E033,E034,E046,E050,E051,E055,E084,E085,E093,E094,E109,E114,E116,E117,E118,E119,E124	19
chr3	10266091	10266140	E034	1
chr3	10266452	10267304	E003,E004,E005,E006,E007,E008,E017,E021,E022,E028,E029,E032,E033,E034,E046,E050,E051,E055,E056,E057,E059,E080,E081,E082,E083,E084,E085,E086,E088,E089,E090,E091,E092,E093,E094,E097,E098,E100,E109,E114,E116,E117,E118,E119,E120,E121,E122,E123,E124,E125,E126,E127,E128	53
chr3	10267746	10267806	E032	1
chr3	10267918	10268408	E003,E008,E021,E022,E032,E033,E116	7
chr3	10269182	10269405	E006,E029,E124	3
chr3	10269994	10270721	E006,E028,E029,E034,E046,E050,E051,E055,E056,E057,E059,E089,E090,E091,E093,E100,E116,E119,E122,E123,E124,E127	22
chr3	10270986	10271331	E029,E122	2
chr3	10271398	10271506	E029	1
chr3	10273784	10274269	E021,E029,E032,E033,E034,E046,E051,E089,E090,E091,E100,E116,E123,E124	14
chr3	10276311	10277019	E003,E004,E008,E021,E022,E056,E123	7
chr3	10277831	10277871	E034	1
chr3	10279019	10279084	E034,E114	2
chr3	10279750	10279853	E006,E059	2
chr3	10280046	10280381	E003,E008,E021,E022,E029,E033,E034,E046,E050,E093	10
chr3	10280620	10280745	E029,E089,E124	3
chr3	10280814	10280879	E046	1
chr3	10281007	10281086	E100	1
chr3	10281455	10281561	E022,E100	2
chr3	10282159	10282273	E017,E032,E034,E050,E051,E081,E082,E086,E097,E098,E100	11
chr3	10282535	10282795	E017,E083,E092,E093	4
chr3	10282840	10282939	E005	1
chr3	10283363	10283417	E100	1
chr3	10283557	10283616	E093	1
chr3	10283694	10284637	E017,E033,E034,E046,E050,E055,E056,E059,E084,E088,E089,E090,E091,E093,E100,E109,E116,E120,E121,E123,E124,E125,E128	23
chr3	10285483	10285555	E093	1
chr3	10285672	10285750	E100	1
chr3	10285802	10286018	E055,E124,E126	3
chr3	10287006	10287184	E003,E123,E124	3
chr3	10287963	10288081	E123	1
chr3	10289409	10292046	E003,E004,E005,E006,E007,E008,E017,E021,E022,E028,E029,E032,E033,E034,E046,E050,E051,E055,E056,E057,E059,E080,E081,E082,E083,E084,E085,E086,E088,E089,E090,E091,E092,E093,E094,E097,E098,E100,E109,E114,E116,E117,E118,E119,E120,E121,E122,E123,E124,E125,E126,E127,E128	53
chr3	10292109	10292353	E034,E055,E123	3
chr3	10292701	10292933	E116	1
chr3	10295451	10295683	E080,E094,E098	3
chr3	10295705	10295746	E034	1
chr3	10295749	10295803	E100	1
chr3	10295850	10295954	E116	1
chr3	10296711	10296811	E080,E118	2
chr3	10297027	10297113	E034	1
chr3	10297919	10297985	E080	1
chr3	10298552	10298679	E034,E100	2
chr3	10299400	10299490	E034,E056	2
chr3	10301028	10301071	E034	1
chr3	10302784	10302885	E083	1
chr3	10303778	10303982	E089,E116,E121	3
chr3	10304505	10304545	E034	1
chr3	10305080	10305120	E034	1
chr3	10305223	10306083	E003,E004,E005,E006,E007,E008,E017,E021,E022,E028,E029,E032,E033,E034,E046,E050,E051,E055,E056,E057,E059,E080,E084,E085,E086,E088,E093,E097,E098,E109,E114,E116,E117,E118,E120,E121,E122,E123,E125,E126,E128	41
chr3	10306146	10306196	E046	1
chr3	10308247	10308287	E034	1
chr3	10308526	10308566	E034	1
chr3	10309874	10310155	E122	1
chr3	10310442	10310513	E034	1
chr3	10310697	10310928	E055,E083,E091,E100,E126	5
chr3	10310966	10311008	E034	1
chr3	10311638	10311699	E114	1
chr3	10314731	10315030	E032,E123	2
chr3	10315506	10315912	E017,E028,E050,E055,E056,E057,E059,E083,E086,E088,E090,E097,E098,E100,E120,E121,E124,E125,E126,E127,E128	21
chr3	10316292	10316652	E032,E098,E123	3
chr3	10317601	10317668	E114	1
chr3	10318624	10318880	E059	1
chr3	10319031	10319071	E034	1
chr3	10319660	10319789	E046	1
chr3	10321620	10321920	E123	1
chr3	10321959	10322166	E003,E021,E022,E032,E114,E122,E123	7
chr3	10323766	10324014	E017,E055,E056,E120,E121,E125,E126,E128	8
chr3	10324156	10324210	E126	1
chr3	10324922	10324972	E083	1
chr3	10325088	10325215	E083	1
chr3	10325254	10325961	E050,E057,E081,E082,E083,E086,E088,E089,E092,E093,E094,E098,E119,E123,E127	15
chr3	10326100	10326162	E083	1
chr3	10326174	10326724	E029,E032,E033,E034,E046,E050,E051,E083,E109,E116,E124	11
chr3	10326734	10326985	E007	1
chr3	10327120	10327200	E123	1
chr3	10327486	10327601	E088,E121,E125,E128	4
chr3	10327612	10327719	E086	1
chr3	10327801	10327855	E098	1
chr3	10327916	10328065	E086,E088,E091,E092	4
chr3	10328446	10328502	E033	1
chr3	10328503	10329119	E003,E004,E005,E006,E007,E008,E017,E021,E022,E028,E032,E033,E034,E046,E050,E055,E056,E057,E059,E081,E082,E083,E085,E088,E089,E090,E092,E093,E094,E097,E098,E100,E109,E114,E117,E118,E120,E121,E122,E124,E125,E126,E127,E128	44
chr3	10329683	10329743	E100	1
chr3	10329908	10329948	E086	1
chr3	10331606	10331801	E003,E004,E007,E022,E086,E092,E114	7
chr3	10331883	10331990	E021,E114	2
chr3	10332033	10332093	E029	1
chr3	10332338	10332422	E086	1
chr3	10332572	10332658	E121	1
chr3	10332702	10332755	E032	1
chr3	10332780	10332830	E092	1
chr3	10333112	10333192	E116	1
chr3	10333316	10333459	E033,E124	2
chr3	10334062	10335115	E004,E005,E006,E029,E032,E033,E046,E050,E051,E080,E083,E089,E090,E091,E092,E093,E094,E098,E109,E116,E118,E121,E123,E124	24
chr3	10335687	10335795	E032,E114	2
chr3	10335813	10336109	E029,E032,E124	3
chr3	10336151	10336228	E084,E100	2
chr3	10336246	10336296	E114	1
chr3	10336879	10336963	E116	1
chr3	10337763	10337803	E034	1
chr3	10338203	10338503	E114,E118	2
chr3	10338792	10338880	E119	1
chr3	10340923	10341241	E003,E050,E051,E055,E056,E081,E082,E114,E116,E123,E126	11
chr3	10341317	10341918	E032,E033,E046,E050,E051,E055,E056,E086,E093,E116,E120,E122	12
chr3	10341973	10342023	E084	1
chr3	10342191	10342248	E034	1
chr3	10342374	10342424	E091	1
chr3	10342877	10343103	E055,E116,E118	3
chr3	10343161	10343268	E056	1
chr3	10343366	10343416	E050	1
chr3	10343786	10343833	E034,E097	2
chr3	10344438	10344561	E123	1
chr3	10344905	10345035	E029,E080	2
chr3	10345082	10345218	E080,E123	2
chr3	10345606	10345735	E029,E100,E114	3
chr3	10346092	10346174	E091	1
chr3	10347050	10347420	E022,E034,E080,E100,E123	5
chr3	10349544	10349584	E034	1
chr3	10351077	10351164	E127	1
chr3	10351290	10351800	E004,E055,E056,E080,E083,E088,E089,E100,E122	9
chr3	10352206	10352642	E006,E017,E055,E056,E114,E123,E125,E126,E128	9
chr3	10352735	10352996	E055,E056	2
chr3	10354501	10354851	E005,E055,E056,E097,E122,E126	6
chr3	10355585	10355705	E082	1
chr3	10356654	10356727	E100	1
chr3	10356945	10357048	E118,E127	2
chr3	10357326	10357380	E127	1
chr3	10357452	10357532	E116	1
chr3	10357746	10357796	E093	1
chr3	10357819	10357937	E116	1
chr3	10358115	10358276	E004,E123	2
chr3	10358706	10358898	E116,E122	2
chr3	10359019	10359513	E084,E085,E086,E109,E114,E118,E122	7
chr3	10359764	10359844	E116	1
chr3	10360387	10360497	E116	1
chr3	10360947	10361402	E034,E057,E084,E085,E109,E118	6
chr3	10361442	10363162	E003,E004,E005,E006,E007,E008,E017,E021,E022,E028,E029,E032,E033,E034,E046,E050,E051,E055,E056,E057,E059,E080,E081,E082,E083,E084,E085,E086,E088,E089,E090,E091,E092,E093,E094,E097,E098,E100,E109,E114,E116,E117,E118,E119,E120,E121,E122,E123,E124,E125,E126,E127,E128	53
chr3	10363435	10363874	E032,E034,E089,E090,E093,E097,E100	7
chr3	10363902	10364299	E003,E004,E008,E021,E022,E028,E029,E032,E033,E034,E046,E050,E051,E057,E080,E092,E093,E109,E114,E116,E117,E118,E122,E123,E124,E127	26
chr3	10365161	10365211	E050	1
chr3	10366547	10366597	E091	1
chr3	10368552	10368715	E059	1
chr3	10368878	10368964	E122	1
chr3	10369321	10369406	E034	1
chr3	10369579	10369633	E056	1
chr3	10370001	10370059	E114	1
chr3	10370541	10370653	E003,E022	2
chr3	10371433	10371557	E100	1
chr3	10373612	10373715	E080	1
chr3	10373763	10373843	E123	1
chr3	10373914	10374160	E114,E123	2
chr3	10374581	10375320	E032,E033,E050,E051,E116	5
chr3	10375366	10375427	E100	1
chr3	10375911	10376641	E008,E017,E021,E022,E032,E055,E056,E081,E082,E091,E100,E114,E118,E120,E121,E123,E125,E126,E127,E128	20
chr3	10376827	10376881	E100	1
chr3	10376979	10377053	E100	1
chr3	10377067	10377164	E051,E093	2
chr3	10378020	10378102	E088	1
chr3	10379048	10379462	E084	1
chr3	10379611	10379661	E050	1
chr3	10379708	10379878	E021,E022	2
chr3	10380624	10380927	E050,E051,E059,E084,E085,E086,E118	7
chr3	10380995	10381092	E084,E118	2
chr3	10381420	10381531	E080	1
chr3	10382815	10382921	E114	1
chr3	10383835	10383895	E100	1
chr3	10384014	10384074	E029	1
chr3	10384075	10384155	E057	1
chr3	10384295	10384353	E081	1
chr3	10385261	10385311	E032	1
chr3	10385718	10386307	E003,E004,E006,E007,E008,E017,E021,E022,E029,E032,E033,E034,E046,E050,E051,E055,E056,E059,E080,E081,E082,E083,E084,E086,E088,E089,E090,E091,E092,E093,E097,E098,E100,E109,E114,E116,E120,E121,E122,E123,E124,E126,E127,E128	44
chr3	10386345	10386496	E032,E034	2
chr3	10388256	10388306	E114	1
chr3	10390441	10390616	E028,E057,E127	3
chr3	10392338	10392542	E022,E055,E056,E114,E126	5
chr3	10392698	10393045	E003,E004,E008,E021,E022,E055,E056,E109,E114,E120,E121,E123	12
chr3	10393266	10393415	E055,E114	2
chr3	10393417	10393685	E055,E056	2
chr3	10394050	10394773	E003,E004,E006,E007,E017,E022,E055,E056,E084,E088,E114,E120,E121,E122,E125,E126,E128	17
chr3	10394918	10395149	E006,E017,E051,E056,E080	5
chr3	10395197	10395277	E008	1
chr3	10395688	10396016	E006,E055,E056,E080,E083,E089,E092,E120,E121,E122	10
chr3	10396051	10396343	E006,E017,E051,E055,E056,E080,E083,E088,E089,E090,E097,E120,E121,E122,E126	15
chr3	10396887	10397020	E100	1
chr3	10397080	10397163	E114	1
chr3	10397193	10397243	E046	1
chr3	10397392	10397452	E006	1
chr3	10397820	10397921	E017,E114,E125,E127	4
chr3	10397953	10398544	E007,E017,E046,E051,E055,E056,E057,E080,E082,E114,E123,E128	12
chr3	10398971	10399112	E006,E121,E126	3
chr3	10399287	10400088	E006,E017,E022,E028,E029,E050,E051,E055,E056,E057,E059,E083,E086,E088,E091,E092,E100,E114,E116,E119,E120,E121,E124,E125,E126,E127,E128	27
chr3	10400858	10400983	E055,E056	2
chr3	10402316	10402380	E056,E082,E126	3
chr3	10403098	10403399	E051,E081,E082,E089,E090,E093,E109,E121	8
chr3	10405613	10405940	E028,E055,E056,E057,E119,E120,E126,E127	8
chr3	10406523	10406747	E120,E121,E123	3
chr3	10407492	10407841	E006,E008,E017,E028,E050,E051,E055,E056,E057,E114,E119,E121,E125,E126,E128	15
chr3	10408103	10408163	E006	1
chr3	10408199	10408890	E003,E006,E008,E017,E021,E022,E028,E050,E055,E056,E057,E059,E088,E092,E114,E117,E119,E120,E121,E122,E125,E126,E127,E128	24
chr3	10409022	10409076	E056	1
chr3	10411776	10411849	E055	1
chr3	10412043	10412621	E006,E017,E029,E032,E050,E051,E055,E056,E084,E092,E093,E120,E121,E123,E124,E125,E126,E128	18
chr3	10412833	10413135	E017,E028,E056,E057,E125,E126,E127,E128	8
chr3	10413829	10413911	E021	1
chr3	10415432	10415697	E006,E017,E055,E056,E093,E100,E114,E117,E120,E121,E123,E125,E126,E127,E128	15
chr3	10415953	10416035	E093,E109	2
chr3	10416060	10416271	E056,E081,E082,E083,E089,E092,E120,E121,E126	9
chr3	10417959	10418508	E003,E008,E021,E093	4
chr3	10418756	10418806	E083	1
chr3	10418854	10419421	E081,E082,E083,E086,E088,E089,E092,E100,E120,E121	10
chr3	10419481	10419595	E083,E093	2
chr3	10419723	10419818	E093	1
chr3	10419942	10420065	E083	1
chr3	10420440	10420494	E100	1
chr3	10421160	10421349	E080,E081	2
chr3	10422547	10422612	E126	1
chr3	10422682	10422886	E055,E056,E100,E121,E126	5
chr3	10423050	10423389	E081,E082	2
chr3	10427838	10427902	E032	1
chr3	10429605	10430385	E003,E004,E005,E007,E017,E021,E028,E032,E033,E034,E046,E050,E051,E055,E056,E057,E080,E119,E120,E121,E128	21
chr3	10431176	10431399	E032,E057	2
chr3	10431638	10432562	E029,E032,E033,E046,E050,E051,E080,E090,E116,E124	10
chr3	10432685	10432807	E032	1
chr3	10433029	10433326	E004	1
chr3	10433652	10433731	E022,E032	2
chr3	10434041	10434275	E003,E004,E008,E021,E022,E114,E118	7
chr3	10436381	10436528	E008	1
chr3	10436552	10436723	E008,E032	2
chr3	10436804	10437325	E003,E008,E021,E022,E033,E034,E093	7
chr3	10437388	10437725	E008,E028,E032,E033,E034,E046,E050,E057,E093,E116,E127	11
chr3	10437842	10437950	E028,E033,E127	3
chr3	10438093	10438161	E034	1
chr3	10438999	10439053	E033	1
chr3	10439645	10439798	E081,E121,E126	3
chr3	10440113	10440308	E083,E121	2
chr3	10440345	10440395	E090	1
chr3	10440525	10440626	E121	1
chr3	10441936	10442066	E008	1
chr3	10442133	10442331	E003,E008	2
chr3	10442653	10442717	E100	1
chr3	10442953	10443059	E088	1
chr3	10447735	10447867	E080	1
chr3	10447961	10448102	E080	1
chr3	10450344	10450737	E017,E056,E080,E100,E120,E121,E123,E125,E128	9
chr3	10451507	10451577	E017,E056	2
chr3	10452157	10452207	E109	1
chr3	10456472	10456660	E118	1
chr3	10458256	10458355	E021	1
chr3	10458504	10458780	E003,E021,E081,E082,E121	5
chr3	10459590	10459807	E003,E004,E007,E021,E022,E034,E046,E050,E051,E055,E056,E059,E080,E083,E088,E100,E109,E114,E117,E120,E121,E123,E126	23
chr3	10460180	10460252	E029	1
chr3	10460984	10461146	E120,E121	2
chr3	10461386	10462041	E017,E032,E033,E034,E057,E093,E123,E125,E127,E128	10
chr3	10463646	10463696	E032	1
chr3	10463786	10463835	E080	1
chr3	10463906	10463999	E080	1
chr3	10464429	10464499	E022	1
chr3	10465214	10465522	E003,E008,E021,E022	4
chr3	10467208	10467258	E093	1
chr3	10468473	10468546	E100,E121	2
chr3	10468714	10468824	E017,E056	2
chr3	10470176	10470422	E003,E059,E081	3
chr3	10470488	10470645	E017,E120,E121	3
chr3	10473766	10473886	E080	1
chr3	10473930	10474523	E005,E057,E080,E081,E100,E119	6
chr3	10474712	10475042	E006,E017,E055,E056,E083,E086,E088,E092,E126	9
chr3	10477698	10477752	E022	1
chr3	10478227	10478281	E034	1
chr3	10478530	10478668	E034,E046	2
chr3	10478698	10478774	E093	1
chr3	10478883	10479512	E006,E017,E028,E032,E033,E034,E046,E055,E056,E057,E093,E100,E109,E116,E120,E121,E122,E125,E126,E128	20
chr3	10479525	10479633	E034	1
chr3	10479648	10479744	E121	1
chr3	10479819	10480689	E006,E017,E050,E055,E056,E083,E086,E089,E100,E120,E121,E123,E125,E126,E128	15
chr3	10480728	10480926	E006,E100	2
chr3	10481970	10482020	E051	1
chr3	10482212	10482290	E056	1
chr3	10483856	10483962	E059	1
chr3	10483968	10484535	E017,E055,E056,E059,E120,E121,E125,E126,E128	9
chr3	10485067	10485205	E003	1
chr3	10486256	10486464	E050,E093,E123	3
chr3	10486522	10486572	E093	1
chr3	10487285	10487753	E017,E055,E056,E059,E120,E121,E125,E126,E128	9
chr3	10487891	10487941	E114	1
chr3	10489312	10489848	E059,E089,E100,E120,E121,E126	6
chr3	10490320	10490407	E082	1
chr3	10490417	10490532	E121	1
chr3	10491773	10491875	E029	1
chr3	10492316	10492458	E003,E021,E022,E100	4
chr3	10492909	10492969	E003	1
chr3	10495229	10495306	E080	1
chr3	10496251	10496331	E059	1
chr3	10496568	10496642	E046	1
chr3	10497878	10497939	E082	1
chr3	10499166	10499218	E032	1
chr3	10499334	10499541	E116	1
chr3	10501308	10501369	E003	1
chr3	10501656	10502430	E003,E004,E005,E006,E007,E008,E017,E021,E022,E028,E032,E033,E034,E046,E050,E051,E055,E056,E057,E059,E080,E081,E083,E084,E085,E086,E088,E089,E090,E091,E092,E093,E097,E098,E100,E109,E114,E116,E117,E118,E119,E120,E121,E122,E123,E125,E127,E128	48
chr3	10502530	10502931	E081,E082	2
chr3	10502994	10503048	E033	1
chr3	10504315	10504517	E081,E082	2
chr3	10504594	10505202	E081,E082	2
chr3	10505240	10505312	E081,E082	2
chr3	10505544	10505675	E081,E082	2
chr3	10505730	10506161	E081,E082,E089,E100,E121	5
chr3	10506839	10506893	E056	1
chr3	10506952	10507202	E081,E082	2
chr3	10507908	10508184	E028,E057,E119,E127	4
chr3	10509709	10509813	E081,E082	2
chr3	10509901	10510993	E081,E082,E089,E121	4
chr3	10511244	10511404	E082,E089,E120	3
chr3	10511473	10511707	E003,E081,E089,E100	4
chr3	10512275	10512416	E008,E118	2
chr3	10512423	10513306	E003,E004,E007,E008,E021,E022,E050,E055,E056,E059,E080,E081,E082,E083,E086,E089,E090,E092,E118,E126	20
chr3	10515410	10515612	E008,E081	2
chr3	10515730	10516268	E003,E021,E055,E081,E082,E100,E121	7
chr3	10516302	10516357	E081	1
chr3	10516466	10516560	E081,E082	2
chr3	10516621	10516823	E116	1
chr3	10517799	10517898	E081	1
chr3	10518644	10518716	E005	1
chr3	10518741	10518791	E022	1
chr3	10520717	10520769	E021	1
chr3	10521401	10521519	E004	1
chr3	10522638	10522819	E004,E005,E091	3
chr3	10524544	10524624	E057	1
chr3	10525647	10525822	E080,E118	2
chr3	10526331	10526411	E057	1
chr3	10527094	10527490	E081,E082	2
chr3	10531285	10531376	E080,E121	2
chr3	10531410	10531454	E080	1
chr3	10531887	10531959	E118	1
chr3	10532554	10532782	E007,E080,E118	3
chr3	10533272	10534041	E081,E082	2
chr3	10534108	10534158	E007	1
chr3	10534179	10534340	E081,E082	2
chr3	10534376	10534628	E081,E082	2
chr3	10535211	10535264	E032	1
chr3	10536348	10536479	E080	1
chr3	10536586	10537088	E003,E008,E017,E028,E055,E056,E080,E083,E089,E091,E092,E093,E094,E098,E100,E109,E114,E117,E118,E120,E121,E122,E123,E125,E126,E128	26
chr3	10537110	10537167	E080	1
chr3	10537632	10537691	E080	1
chr3	10538336	10538380	E080	1
chr3	10541381	10541452	E005	1
chr3	10542433	10542777	E093,E114,E118	3
chr3	10542817	10542936	E118	1
chr3	10545116	10545166	E080	1
chr3	10545482	10545641	E082	1
chr3	10545720	10545796	E082	1
chr3	10545883	10546360	E081,E082	2
chr3	10546417	10546491	E118	1
chr3	10546740	10546828	E081	1
chr3	10546878	10547439	E003,E007,E021,E022,E050,E051,E056,E080,E081,E082,E083,E086,E089,E092,E118,E121,E125	17
chr3	10547508	10547715	E003,E021,E080,E081,E082,E083,E089,E121	8
chr3	10547724	10547781	E081	1
chr3	10548047	10548146	E021	1
chr3	10548341	10548401	E003	1
chr3	10548547	10548609	E081	1
chr3	10548800	10548880	E080	1
chr3	10549771	10549918	E083	1
chr3	10550119	10550235	E032,E118	2
chr3	10550248	10550860	E080,E098,E118	3
chr3	10552408	10552577	E086,E118	2
chr3	10553671	10554257	E003,E004,E006,E017,E021,E055,E056,E100,E114,E117,E120,E121,E125,E126,E128	15
chr3	10555568	10555716	E057	1
chr3	10556490	10556663	E118	1
chr3	10557727	10557777	E114	1
chr3	10557919	10558118	E003,E004,E007,E008,E021,E022,E118	7
chr3	10558415	10559014	E083,E123,E125,E128	4
chr3	10559354	10559515	E083,E100	2
chr3	10560101	10560803	E017,E022,E055,E056,E081,E083,E088,E089,E100,E120,E121,E125,E128	13
chr3	10560830	10560912	E125	1
chr3	10560964	10561216	E081,E082,E125,E128	4
chr3	10561416	10561555	E081,E082	2
chr3	10561828	10561878	E082	1
chr3	10564190	10564282	E125,E128	2
chr3	10564332	10564386	E128	1
chr3	10564453	10564580	E032,E033,E034	3
chr3	10565139	10565694	E050,E051,E081,E082	4
chr3	10566033	10566118	E050	1
chr3	10566141	10566210	E007	1
chr3	10566755	10566823	E005	1
chr3	10569079	10569177	E022	1
chr3	10569460	10569531	E022	1
chr3	10572705	10572755	E091	1
chr3	10574358	10574538	E081,E126	2
chr3	10576633	10576689	E017	1
chr3	10584354	10584422	E114	1
chr3	10586710	10586770	E003	1
chr3	10588223	10588280	E021,E022	2
chr3	10588523	10588774	E081,E082	2
chr3	10589125	10589179	E033	1
chr3	10589474	10589600	E081	1
chr3	10589914	10590144	E028,E050,E051,E057,E127	5
chr3	10590705	10590950	E028,E029,E050,E057,E100,E116,E119,E120,E127,E128	10
chr3	10591752	10591890	E059	1
chr3	10592235	10592286	E121	1
chr3	10592290	10592753	E081,E082,E089,E092,E100,E120,E121,E128	8
chr3	10592825	10592879	E081	1
chr3	10593056	10593234	E081	1
chr3	10593564	10594336	E017,E028,E029,E034,E046,E050,E051,E056,E057,E081,E100,E116,E119,E120,E121,E124,E125,E126,E127,E128	20
chr3	10594350	10594689	E046,E100,E116,E120,E121	5
chr3	10594692	10594747	E007	1
chr3	10595122	10596222	E003,E004,E005,E007,E008,E021,E022,E050,E051,E081,E082,E084,E088,E090,E092,E123,E125,E128	18
chr3	10596278	10596395	E128	1
chr3	10596929	10597083	E004,E007	2
chr3	10597277	10597349	E007	1
chr3	10599435	10599694	E050,E056,E080,E125,E127,E128	6
chr3	10599713	10600100	E004,E028,E056,E057,E059,E080,E100,E114,E116,E117,E119,E120,E121,E125,E126,E127,E128	17
chr3	10600321	10600371	E082	1
chr3	10600521	10600875	E081,E082,E089,E090,E120,E121	6
chr3	10601605	10601785	E081	1
chr3	10601860	10601962	E081	1
chr3	10601978	10602028	E093	1
chr3	10602844	10602939	E008	1
chr3	10603367	10603493	E116	1
chr3	10603628	10603743	E116	1
chr3	10603911	10604255	E116,E121	2
chr3	10604913	10605549	E116	1
chr3	10610282	10610593	E007,E081,E082,E090,E120,E121	6
chr3	10612347	10612559	E088	1
chr3	10612878	10612949	E029	1
chr3	10615023	10615094	E081	1
chr3	10615987	10616166	E081,E082	2
chr3	10617588	10617691	E081,E082,E114	3
chr3	10617731	10617798	E081	1
chr3	10619347	10619457	E081	1
chr3	10622823	10623372	E120,E121,E125,E126,E128	5
chr3	10624489	10624565	E086	1
chr3	10624586	10624647	E109	1
chr3	10625638	10625688	E082	1
chr3	10627675	10627765	E098	1
chr3	10630530	10630615	E081	1
chr3	10632468	10632535	E051,E098	2
chr3	10636533	10637013	E003,E004,E005,E007,E008,E017,E021,E022,E028,E029,E032,E033,E034,E046,E050,E051,E055,E056,E059,E080,E081,E082,E083,E084,E085,E086,E088,E089,E090,E091,E092,E093,E097,E098,E100,E114,E116,E117,E118,E119,E120,E121,E122,E123,E124,E125,E126,E127,E128	49
chr3	10638105	10638417	E081,E082	2
chr3	10638471	10638790	E081	1
chr3	10640314	10640368	E109	1
chr3	10641897	10642374	E022,E028,E059,E081,E082,E084	6
chr3	10642457	10642821	E028,E118,E125,E128	4
chr3	10642895	10643272	E080,E081,E082,E125,E128	5
chr3	10644075	10644202	E007	1
chr3	10644548	10644628	E116	1
chr3	10644937	10645043	E034	1
chr3	10645065	10645554	E007,E033,E034,E046,E050,E051,E081,E082,E088,E093,E116,E120,E121	13
chr3	10645935	10645995	E029	1
chr3	10650976	10651178	E081,E082	2
chr3	10652594	10652644	E007	1
chr3	10654628	10654693	E022	1
chr3	10654738	10654821	E022,E116	2
chr3	10656029	10656154	E034,E086	2
chr3	10658045	10658407	E080,E081,E082	3
chr3	10660616	10660698	E125	1
chr3	10661791	10661952	E021,E082	2
chr3	10662460	10662520	E003	1
chr3	10664367	10664407	E086	1
chr3	10666103	10666183	E119	1
chr3	10666847	10666908	E080	1
chr3	10667110	10667299	E007,E021,E086	3
chr3	10669616	10670049	E003,E004,E008,E021,E022	5
chr3	10670091	10670161	E118	1
chr3	10670655	10670944	E081,E082	2
chr3	10671145	10671195	E022	1
chr3	10671382	10671802	E081,E082,E089,E090	4
chr3	10673388	10673523	E082	1
chr3	10673762	10673963	E081	1
chr3	10676824	10676896	E004	1
chr3	10676940	10677116	E004	1
chr3	10677184	10677309	E004,E022	2
chr3	10684740	10684800	E005	1
chr3	10689972	10690063	E028	1
chr3	10696891	10697246	E008	1
chr3	10698151	10698201	E007	1
chr3	10705109	10705163	E098	1
chr3	10705498	10705571	E109	1
chr3	10707330	10707560	E081	1
chr3	10708046	10708096	E007	1
chr3	10708167	10708217	E114	1
chr3	10708302	10708722	E021,E050,E051,E083,E109	5
chr3	10709121	10709221	E116	1
chr3	10711420	10711666	E109	1
chr3	10713499	10713549	E032	1
chr3	10714121	10714502	E082,E083,E086	3
chr3	10716123	10716194	E022	1
chr3	10718067	10718175	E028,E057	2
chr3	10718188	10718268	E119	1
chr3	10719492	10719580	E055,E056	2
chr3	10722082	10722145	E083	1
chr3	10724465	10724529	E007	1
chr3	10724604	10724703	E007	1
chr3	10724903	10725093	E028,E120,E121,E125,E128	5
chr3	10729932	10730077	E003,E004,E022,E051	4
chr3	10734084	10734143	E086	1
chr3	10735207	10735465	E003,E004,E022,E028,E051,E056,E080,E081,E082,E083,E100,E120,E121	13
chr3	10737450	10737555	E100,E120	2
chr3	10737914	10737987	E081	1
chr3	10739702	10740003	E003,E004,E007,E021,E022,E056,E057,E100,E114,E125,E128	11
chr3	10744545	10745049	E003,E004,E007,E008,E021,E022,E050,E051,E080,E081,E082,E109,E121,E123	14
chr3	10745127	10745207	E008	1
chr3	10745549	10745887	E003,E004,E007,E008,E017,E021,E022,E028,E050,E051,E056,E057,E080,E081,E114,E120,E121,E123,E125,E126,E128	21
chr3	10747097	10747149	E007	1
chr3	10748012	10748093	E050,E082	2
chr3	10748190	10748313	E003,E004,E021	3
chr3	10748629	10748714	E008	1
chr3	10749112	10749193	E021,E050	2
chr3	10749229	10749295	E007	1
chr3	10749358	10749658	E003,E004,E007,E008,E022,E050,E080,E083,E086	9
chr3	10749665	10750294	E003,E007,E008,E021,E050,E051,E080,E081,E086,E093	10
chr3	10750405	10750521	E008	1
chr3	10750803	10750843	E086	1
chr3	10757359	10757409	E114	1
chr3	10764441	10764499	E081	1
chr3	10764737	10764806	E081,E082	2
chr3	10764856	10764919	E081	1
chr3	10766793	10767060	E081,E114,E123,E126	4
chr3	10770967	10771027	E004	1
chr3	10772343	10772417	E004	1
chr3	10773733	10773781	E080	1
chr3	10774127	10774320	E081	1
chr3	10779919	10779999	E008	1
chr3	10780039	10780089	E082	1
chr3	10780300	10781075	E003,E004,E005,E006,E007,E008,E017,E021,E022,E028,E029,E032,E033,E034,E046,E050,E051,E055,E056,E057,E059,E080,E081,E082,E083,E084,E085,E086,E088,E089,E090,E091,E092,E093,E094,E097,E098,E100,E109,E114,E116,E118,E119,E120,E121,E122,E123,E124,E125,E126,E127,E128	52
chr3	10783680	10783872	E082	1
chr3	10785800	10786158	E003,E004,E021,E022,E050,E051,E081,E082,E086,E093,E114,E118,E123	13
chr3	10786182	10786271	E003	1
chr3	10787422	10787491	E093	1
chr3	10789240	10789475	E082	1
chr3	10789523	10789591	E082	1
chr3	10790650	10790700	E082	1
chr3	10790825	10790922	E081,E082	2
chr3	10793958	10794008	E114	1
chr3	10794488	10794540	E082	1
chr3	10795703	10796078	E003,E004,E005,E006,E007,E008,E017,E021,E022,E028,E034,E050,E051,E055,E056,E057,E080,E083,E085,E086,E088,E089,E090,E091,E092,E093,E097,E098,E119,E120,E121,E122,E123,E125,E127,E128	36
chr3	10797370	10797420	E114	1
chr3	10798878	10800159	E028,E051,E056,E057,E080,E114,E119,E120,E121,E122,E125,E127,E128	13
chr3	10800233	10800595	E003,E004,E006,E007,E008,E017,E021,E022,E028,E029,E032,E033,E034,E046,E050,E051,E055,E056,E057,E059,E080,E081,E082,E083,E085,E086,E088,E089,E090,E091,E092,E093,E097,E098,E100,E109,E114,E116,E117,E118,E119,E120,E121,E122,E123,E124,E125,E126,E127,E128	50
chr3	10800656	10800706	E121	1
chr3	10802684	10802769	E057	1
chr3	10803092	10803150	E022	1
chr3	10803158	10803218	E003	1
chr3	10803931	10804060	E003,E021	2
chr3	10805507	10805557	E007	1
chr3	10805802	10806464	E003,E007,E008,E021,E022,E081,E082,E118	8
chr3	10808287	10808355	E082	1
chr3	10808661	10808891	E022,E028,E046,E057,E127	5
chr3	10812852	10812933	E057	1
chr3	10813017	10814996	E003,E004,E007,E008,E021,E022,E028,E050,E057,E080,E081,E082,E091,E092,E114,E118,E119,E121,E127	19
chr3	10815140	10815253	E051,E057	2
chr3	10817695	10817847	E120,E121	2
chr3	10818598	10818804	E081	1
chr3	10821664	10822438	E005,E028,E057,E091,E119,E127	6
chr3	10823844	10823933	E056,E119	2
chr3	10825052	10825472	E003,E004,E007,E008,E021,E022,E028,E032,E033,E034,E046,E050,E051,E056,E057,E059,E080,E083,E091,E093,E109,E114,E116,E117,E119,E120,E121,E122,E123,E126,E127,E128	32
chr3	10825754	10825949	E028,E029,E050,E124	4
chr3	10826748	10826802	E084	1
chr3	10830186	10830421	E028,E057,E091	3
chr3	10830462	10830534	E122	1
chr3	10831321	10831371	E082	1
chr3	10837661	10837818	E081,E082	2
chr3	10840342	10840961	E028,E057,E119,E127	4
chr3	10841571	10841678	E057	1
chr3	10841823	10842241	E028,E057,E127	3
chr3	10843685	10843764	E127	1
chr3	10845611	10846633	E005,E028,E057,E091,E098,E119,E125,E127,E128	9
chr3	10846664	10846744	E059	1
chr3	10847724	10848012	E050,E081,E082	3
chr3	10851372	10851422	E051	1
chr3	10852207	10852381	E091	1
chr3	10853531	10853649	E118	1
chr3	10853678	10854595	E082,E118	2
chr3	10855261	10855345	E114,E118	2
chr3	10857531	10857603	E091,E100	2
chr3	10857607	10858116	E003,E004,E007,E008,E021,E022,E028,E050,E051,E080,E081,E082,E086,E091,E118,E119	16
chr3	10858150	10858617	E003,E008,E021,E022,E081,E082,E091,E118	8
chr3	10858828	10858956	E008	1
chr3	10859286	10859559	E081,E082,E118	3
chr3	10860485	10860535	E021	1
chr3	10861080	10861141	E114	1
chr3	10875354	10875404	E032	1
chr3	10875615	10875681	E051	1
chr3	10875873	10875968	E050,E051	2
chr3	10877145	10877387	E003,E004,E021,E022,E050,E051,E057	7
chr3	10879291	10879412	E017	1
chr3	10879590	10879773	E081,E082	2
chr3	10882884	10882938	E081	1
chr3	10883464	10883522	E007,E081,E127	3
chr3	10884574	10884638	E081	1
chr3	10887083	10887273	E029,E050,E090,E100,E124	5
chr3	10887894	10888467	E028,E029,E032,E033,E051,E080,E089,E091,E100,E116,E124	11
chr3	10889889	10890434	E028,E057,E116,E119,E127	5
chr3	10892898	10892980	E081	1
chr3	10893065	10893174	E080,E081	2
chr3	10893403	10893453	E046	1
chr3	10893844	10894054	E081,E082	2
chr3	10894103	10894213	E081	1
chr3	10894268	10894486	E081	1
chr3	10894733	10894786	E007	1
chr3	10897241	10897539	E057,E080,E114,E118	4
chr3	10897721	10897878	E003,E007,E008,E021,E114	5
chr3	10899090	10899492	E081,E082	2
chr3	10899549	10900129	E081,E082	2
chr3	10904489	10904543	E127	1
chr3	10909181	10909387	E003,E004,E007,E008,E021,E022,E028,E050,E057,E086,E088,E090,E091,E093,E121,E127	16
chr3	10911201	10911455	E028,E057,E119	3
chr3	10913867	10914028	E057	1
chr3	10914268	10914334	E127	1
chr3	10915127	10915183	E022	1
chr3	10915338	10915428	E022	1
chr3	10916769	10916847	E007	1
chr3	10917704	10917907	E050,E051,E081	3
chr3	10917974	10918056	E050	1
chr3	10918381	10918639	E050,E051,E086,E089,E098,E118	6
chr3	10919144	10919194	E051	1
chr3	10923366	10923431	E093	1
chr3	10924125	10924266	E057	1
chr3	10925316	10925516	E003,E004,E007,E021,E022,E028,E050,E051,E080,E081,E082,E086,E090,E091,E114,E116,E127	17
chr3	10925619	10925840	E028,E057,E119,E127	4
chr3	10928091	10928314	E120,E121	2
chr3	10928362	10928429	E120	1
chr3	10930250	10930729	E028,E029,E050,E051,E057,E124,E127	7
chr3	10931017	10932114	E028,E057,E119,E127	4
chr3	10934330	10934654	E028,E057,E119	3
chr3	10936200	10936264	E127	1
chr3	10940626	10940676	E022	1
chr3	10941610	10941793	E028,E057	2
chr3	10942848	10942993	E081	1
chr3	10943050	10944015	E008,E022,E081,E082	4
chr3	10944802	10944898	E057	1
chr3	10949079	10949262	E007,E008,E057,E114	4
chr3	10954648	10954737	E123	1
chr3	10956990	10957091	E082	1
chr3	10958873	10959202	E028,E056,E120,E121,E128	5
chr3	10960368	10960418	E114	1
chr3	10962680	10962740	E029	1
chr3	10967953	10968242	E081,E082	2
chr3	10968317	10968532	E081	1
chr3	10968556	10968967	E050,E081,E082,E088,E089,E100,E120,E121,E125,E126,E127	11
chr3	10969031	10969176	E081,E088	2
chr3	10969282	10969731	E028,E057,E088,E089,E119,E121,E126,E127	8
chr3	10970262	10970440	E081,E082,E083,E088,E126	5
chr3	10972176	10972417	E081	1
chr3	10972618	10972692	E081	1
chr3	10975319	10975965	E017,E028,E056,E057,E083,E089,E092,E097,E114,E117,E119,E120,E121,E125,E127,E128	16
chr3	10976068	10976167	E003,E022	2
chr3	10976235	10976285	E082	1
chr3	10977844	10978188	E057,E081,E091,E127	4
chr3	10978211	10978373	E121	1
chr3	10978565	10978631	E125	1
chr3	10981954	10982175	E057,E127	2
chr3	10983344	10984025	E003,E008,E021,E022,E028,E029,E033,E050,E051,E057,E091,E119,E120,E121,E123,E125,E127	17
chr3	10984500	10984697	E081	1
chr3	10987291	10987392	E007,E021,E124	3
chr3	10987429	10987865	E003,E004,E005,E006,E007,E008,E017,E021,E022,E028,E029,E032,E033,E034,E046,E050,E051,E055,E056,E057,E080,E081,E082,E083,E086,E088,E089,E090,E091,E092,E093,E097,E109,E114,E116,E118,E119,E120,E121,E123,E124,E127,E128	43
chr3	10988144	10988547	E028,E057,E119,E127	4
chr3	10988613	10988693	E057	1
chr3	10988780	10988850	E003	1
chr3	10990001	10990055	E100	1
chr3	10990269	10990402	E021,E050	2
chr3	10990416	10990484	E100	1
chr3	10990832	10991657	E007,E059,E081,E082,E083,E088	6
chr3	10991723	10991785	E082	1
chr3	10992612	10992875	E003,E004,E007,E017,E021,E022,E028,E055,E056,E057,E059,E080,E081,E082,E083,E086,E088,E089,E090,E091,E097,E098,E100,E109,E114,E120,E121,E126,E127,E128	30
chr3	10994365	10994463	E081	1
chr3	10995407	10995457	E109	1
chr3	10997369	10999192	E082,E083,E086,E088,E089,E090,E093,E097,E100,E120,E121,E126	12
chr3	10999346	10999407	E083	1
chr3	10999452	11000468	E050,E051,E056,E080,E081,E082,E083,E088,E089,E090,E094,E097,E100,E109,E120,E121	16
chr3	11003811	11003861	E082	1
chr3	11004236	11004484	E081,E082,E088,E089,E090,E092,E093,E098	8
chr3	11006341	11006689	E003,E004,E007,E008,E021,E022,E050,E051,E080,E081,E083,E086,E088,E089,E090,E092,E109,E114,E119,E120,E121,E123,E127,E128	24
chr3	11007808	11007868	E125	1
chr3	11009919	11010561	E003,E008,E059,E081,E082,E088,E089,E090,E120,E121	10
chr3	11012066	11012601	E081,E082	2
chr3	11013570	11013854	E003,E008,E022	3
chr3	11013900	11013950	E089	1
chr3	11013968	11014018	E021	1
chr3	11014143	11014223	E008	1
chr3	11014262	11014359	E008	1
chr3	11014743	11015199	E081,E082	2
chr3	11016657	11016707	E114	1
chr3	11016741	11017010	E081,E083,E089,E120,E121	5
chr3	11017358	11017408	E082	1
chr3	11017662	11017783	E100,E123	2
chr3	11017837	11017914	E114	1
chr3	11019595	11020244	E003,E004,E007,E008,E021,E022,E056,E081,E082,E083,E120,E121,E125,E128	14
chr3	11021064	11021124	E088	1
chr3	11021556	11021606	E083	1
chr3	11021894	11022631	E081,E082,E083	3
chr3	11022874	11022924	E022	1
chr3	11023436	11023550	E083	1
chr3	11023598	11024028	E081,E083,E120,E125,E128	5
chr3	11024032	11024128	E120	1
chr3	11024487	11025338	E003,E004,E005,E007,E008,E021,E022,E028,E032,E033,E034,E050,E051,E055,E056,E057,E080,E081,E082,E083,E085,E086,E088,E089,E090,E092,E093,E094,E097,E098,E100,E109,E114,E116,E117,E119,E120,E121,E122,E123,E126,E127	42
chr3	11027754	11027836	E080	1
chr3	11027948	11027992	E080	1
chr3	11028084	11028134	E083	1
chr3	11028268	11028580	E080,E083	2
chr3	11029331	11029394	E114	1
chr3	11029914	11030028	E004	1
chr3	11030119	11030331	E081	1
chr3	11030724	11030965	E004	1
chr3	11031413	11031572	E004	1
chr3	11031618	11031802	E004	1
chr3	11032940	11032990	E090	1
chr3	11033175	11033253	E124	1
chr3	11033481	11034560	E003,E004,E007,E008,E021,E022,E051,E080,E081,E082,E083,E086,E088,E089,E090,E092,E097,E100,E114,E121	20
chr3	11034585	11034635	E007	1
chr3	11034646	11035318	E003,E004,E007,E008,E021,E022,E081,E090	8
chr3	11035398	11035643	E082,E083,E089,E097,E120,E121	6
chr3	11036052	11036268	E081,E082	2
chr3	11038194	11038259	E081	1
chr3	11038330	11038561	E081,E082	2
chr3	11038875	11038992	E082,E114	2
chr3	11039039	11039195	E081,E082	2
chr3	11039240	11039394	E082	1
chr3	11040336	11040421	E118,E119	2
chr3	11041126	11041180	E081	1
chr3	11041350	11041754	E081,E082	2
chr3	11042780	11043063	E007,E021,E050,E051,E056,E080,E081,E082,E086,E088,E091,E114,E123	13
chr3	11043081	11043178	E080	1
chr3	11043571	11043738	E057,E120,E121	3
chr3	11043929	11044435	E080,E081,E082,E088,E098,E118,E121	7
chr3	11045562	11045832	E120,E121	2
chr3	11045872	11045922	E121	1
chr3	11046477	11046541	E082	1
chr3	11047422	11047985	E028,E056,E057,E081,E082,E093,E119,E127	8
chr3	11049145	11049225	E008	1
chr3	11049236	11049571	E003,E004,E007,E008,E021,E022	6
chr3	11050120	11050390	E028,E057	2
chr3	11051246	11051375	E081	1
chr3	11051538	11051578	E034	1
chr3	11051646	11051895	E081,E082	2
chr3	11052151	11052561	E081,E082,E088	3
chr3	11054144	11054231	E057	1
chr3	11054305	11054394	E127	1
chr3	11055208	11055310	E081,E082	2
chr3	11058505	11058668	E086,E088,E089	3
chr3	11060888	11061061	E057,E080,E086,E088,E122	5
chr3	11061113	11061346	E119,E122	2
chr3	11063468	11063557	E082	1
chr3	11063593	11063690	E081	1
chr3	11076091	11076191	E080	1
chr3	11079046	11079155	E122	1
chr3	11080389	11080439	E082	1
chr3	11082265	11082366	E081	1
chr3	11082464	11082690	E081,E082	2
chr3	11084145	11084332	E121	1
chr3	11086044	11086124	E126	1
chr3	11087361	11087467	E003,E021,E022	3
chr3	11087850	11087899	E080	1
chr3	11089343	11089496	E028,E057,E127	3
chr3	11092744	11092950	E022,E029,E109,E124	4
chr3	11095579	11096117	E028,E057,E114,E119,E126,E127	6
chr3	11100408	11100648	E059	1
chr3	11100979	11101625	E003,E004,E006,E007,E008,E017,E021,E022,E028,E029,E046,E050,E051,E055,E056,E057,E059,E080,E081,E082,E083,E086,E088,E089,E090,E091,E092,E093,E094,E097,E098,E109,E114,E117,E119,E120,E121,E122,E123,E124,E125,E126,E127,E128	44
chr3	11101737	11101886	E081,E122	2
chr3	11102115	11102180	E121	1
chr3	11102302	11103108	E003,E004,E006,E007,E008,E017,E021,E022,E028,E029,E032,E050,E051,E055,E056,E057,E080,E081,E082,E083,E086,E088,E089,E090,E091,E092,E097,E100,E109,E114,E117,E118,E119,E120,E121,E122,E124,E125,E126,E127,E128	41
chr3	11103264	11103700	E003,E004,E007,E008,E021,E022,E114,E117	8
chr3	11110551	11110805	E117	1
chr3	11110879	11110979	E117	1
chr3	11113572	11113622	E046	1
chr3	11114390	11114623	E017,E029,E056,E100,E120,E124	6
chr3	11114967	11115017	E050	1
chr3	11115790	11115973	E029,E050,E051,E124	4
chr3	11116247	11116438	E050,E051,E120,E121,E125	5
chr3	11119158	11119613	E017,E028,E029,E046,E050,E051,E055,E056,E057,E080,E100,E114,E117,E119,E120,E124,E125,E126,E128	19
chr3	11120341	11120531	E029,E124	2
chr3	11120583	11121245	E029,E032,E046,E050,E051,E100,E124	7
chr3	11122197	11122765	E028,E057,E059,E114,E117,E119,E120,E121,E126	9
chr3	11123464	11123553	E121	1
chr3	11123603	11123687	E081	1
chr3	11125556	11125638	E051	1
chr3	11125649	11125689	E034	1
chr3	11125829	11126013	E080,E081,E082,E089,E117,E121	6
chr3	11126451	11126658	E080,E117	2
chr3	11126906	11127109	E029,E056,E124,E126	4
chr3	11127228	11127450	E017,E029,E055,E056,E057,E117,E120,E124,E126	9
chr3	11128719	11128802	E057	1
chr3	11131517	11131588	E004	1
chr3	11131681	11131868	E017	1
chr3	11132829	11133423	E007,E017,E088,E089,E097,E120,E121,E125,E126	9
chr3	11133460	11133517	E007	1
chr3	11133919	11134063	E057	1
chr3	11134647	11134715	E093	1
chr3	11136338	11136422	E004	1
chr3	11136539	11136589	E114	1
chr3	11137569	11137713	E008,E056,E057	3
chr3	11137751	11139061	E003,E004,E005,E006,E007,E008,E017,E021,E022,E028,E029,E050,E051,E055,E056,E057,E059,E080,E081,E082,E083,E084,E086,E088,E089,E090,E091,E092,E094,E097,E098,E100,E109,E114,E117,E119,E120,E121,E122,E123,E124,E125,E126,E127,E128	45
chr3	11141095	11141328	E056,E120,E125,E128	4
chr3	11145956	11146085	E128	1
chr3	11151973	11152181	E120	1
chr3	11155964	11156044	E119	1
chr3	11157390	11157472	E114	1
chr3	11158360	11158647	E017,E056,E117,E125,E128	5
chr3	11159682	11159726	E080	1
chr3	11159734	11160532	E017,E028,E056,E119,E120,E121,E125,E126,E127,E128	10
chr3	11161886	11162464	E003,E004,E005,E007,E050,E051,E091,E100,E120,E121,E125,E128	12
chr3	11162582	11162636	E128	1
chr3	11165486	11165546	E114	1
chr3	11166362	11166412	E082	1
chr3	11170382	11171271	E028,E057,E119,E122,E125,E127,E128	7
chr3	11172234	11172314	E080	1
chr3	11173095	11173433	E125,E128	2
chr3	11173681	11173824	E120,E125	2
chr3	11176563	11176838	E006,E007,E017,E028,E055,E056,E080,E097,E098,E100,E119,E120,E121,E126	14
chr3	11176967	11177011	E097	1
chr3	11177897	11178156	E017,E028,E056,E057,E100,E120,E121,E125,E126,E128	10
chr3	11178221	11179578	E003,E004,E006,E008,E017,E021,E022,E028,E055,E056,E057,E083,E089,E090,E091,E097,E098,E100,E114,E117,E119,E120,E121,E122,E123,E125,E126,E127,E128	29
chr3	11180065	11180128	E127	1
chr3	11180200	11180353	E089,E090,E126	3
chr3	11181542	11182775	E017,E028,E029,E032,E033,E046,E050,E051,E055,E056,E057,E082,E084,E085,E086,E088,E089,E090,E091,E092,E093,E094,E100,E109,E114,E116,E117,E119,E120,E121,E124,E125,E126,E127,E128	35
chr3	11183191	11183241	E114	1
chr3	11184084	11184155	E127	1
chr3	11185017	11185080	E017	1
chr3	11185202	11185479	E017,E056,E085,E120,E121,E125,E126,E128	8
chr3	11185716	11185771	E114	1
chr3	11186119	11186221	E032,E034	2
chr3	11186284	11186451	E126	1
chr3	11186924	11187003	E114	1
chr3	11187488	11188186	E006,E017,E028,E055,E056,E057,E114,E117,E119,E120,E121,E122,E125,E126,E127,E128	16
chr3	11188372	11189267	E005,E028,E057,E114,E117,E127	6
chr3	11191380	11191496	E017	1
chr3	11191611	11191683	E017,E100	2
chr3	11191899	11191949	E089	1
chr3	11192200	11192292	E126	1
chr3	11193957	11194032	E114	1
chr3	11194138	11194228	E089,E090	2
chr3	11195809	11195965	E050,E119	2
chr3	11195991	11197536	E003,E004,E006,E007,E008,E017,E021,E022,E028,E050,E051,E055,E056,E057,E059,E080,E081,E082,E083,E084,E085,E086,E088,E089,E090,E091,E092,E093,E094,E097,E098,E100,E109,E114,E117,E118,E119,E120,E121,E122,E123,E124,E125,E126,E127,E128	46
chr3	11197740	11198150	E089,E093,E120,E121	4
chr3	11199231	11199397	E080,E125	2
chr3	11200933	11201754	E003,E006,E017,E021,E029,E046,E050,E051,E055,E056,E057,E080,E084,E088,E089,E090,E094,E097,E098,E100,E114,E119,E120,E121,E124,E125,E126,E127,E128	29
chr3	11202385	11202540	E080	1
chr3	11202784	11202838	E127	1
chr3	11203489	11203607	E003,E021	2
chr3	11203943	11204017	E127	1
chr3	11204210	11204298	E114	1
chr3	11204367	11204544	E006,E017,E120,E121	4
chr3	11204567	11204643	E017,E097	2
chr3	11204716	11204836	E022,E097	2
chr3	11206341	11206673	E080,E086,E089,E090,E097,E125,E128	7
chr3	11206751	11206801	E089	1
chr3	11207257	11207551	E081,E082	2
chr3	11208143	11208244	E121	1
chr3	11208473	11208924	E004,E114,E120,E121,E123	5
chr3	11209259	11209643	E017,E028,E056,E057,E080,E097,E100,E119,E121,E125,E126,E127,E128	13
chr3	11210605	11210665	E006	1
chr3	11210711	11210867	E121,E125,E128	3
chr3	11210886	11211569	E006,E017,E059,E081,E082,E125,E128	7
chr3	11211724	11212163	E006,E017,E050,E125,E128	5
chr3	11212538	11212637	E080,E097	2
chr3	11213297	11213337	E086	1
chr3	11213443	11214377	E017,E080,E083,E088,E089,E090,E092,E097,E117,E128	10
chr3	11214717	11214791	E097	1
chr3	11215499	11215553	E120	1
chr3	11215835	11216023	E057	1
chr3	11218326	11218376	E114	1
chr3	11219556	11219610	E128	1
chr3	11222772	11223301	E006,E017,E056,E057,E117,E122,E128	7
chr3	11224224	11224357	E056,E117	2
chr3	11224438	11224540	E117	1
chr3	11225216	11225324	E091,E097	2
chr3	11225874	11225994	E083,E122	2
chr3	11226027	11226367	E083,E097,E109,E117,E121,E122,E123,E125,E128	9
chr3	11226920	11228354	E006,E017,E028,E029,E034,E055,E056,E057,E083,E086,E088,E089,E090,E091,E092,E093,E094,E097,E098,E100,E109,E114,E117,E119,E120,E121,E122,E125,E126,E127,E128	31
chr3	11228365	11229036	E017,E055,E056,E083,E089,E090,E097,E098,E125,E126,E128	11
chr3	11229265	11229676	E017,E114,E119,E120,E126	5
chr3	11230151	11230228	E124	1
chr3	11231807	11231857	E114	1
chr3	11235553	11235607	E056	1
chr3	11236794	11237419	E006,E017,E028,E050,E051,E055,E056,E057,E080,E081,E082,E088,E089,E090,E091,E092,E097,E100,E117,E120,E121,E122,E125,E126	24
chr3	11237426	11238498	E003,E004,E006,E017,E021,E022,E028,E029,E050,E051,E055,E056,E057,E059,E080,E081,E086,E088,E089,E090,E094,E097,E100,E109,E114,E117,E119,E120,E121,E122,E125,E126,E127,E128	34
chr3	11238970	11239046	E122	1
chr3	11239207	11239677	E017,E056,E080,E089,E090,E117,E122,E125,E126,E128	10
chr3	11239707	11239837	E080,E122	2
chr3	11239890	11240102	E021,E022,E080,E125,E128	5
chr3	11240163	11240241	E004	1
chr3	11241182	11241236	E100	1
chr3	11241348	11241402	E128	1
chr3	11241444	11241531	E100	1
chr3	11241790	11243852	E006,E017,E028,E029,E056,E057,E080,E082,E084,E086,E088,E089,E090,E097,E100,E109,E114,E117,E120,E122,E125,E126,E127,E128	24
chr3	11244138	11244208	E122	1
chr3	11244322	11244499	E122	1
chr3	11246496	11247007	E017,E081,E082,E083,E089,E097,E121,E125,E128	9
chr3	11247080	11247162	E124	1
chr3	11247616	11247834	E003,E004,E005,E006,E007,E008,E017,E021,E022,E028,E032,E050,E051,E055,E056,E080,E083,E089,E090,E097,E100,E114,E117,E120,E121,E122,E123,E124,E125,E126,E128	31
chr3	11248090	11248293	E006	1
chr3	11249445	11250286	E006,E017,E028,E029,E050,E051,E055,E056,E057,E100,E114,E117,E119,E120,E121,E122,E125,E126,E127,E128	20
chr3	11251505	11251770	E080	1
chr3	11252649	11252703	E120	1
chr3	11252922	11253110	E081,E082	2
chr3	11253208	11254300	E006,E017,E021,E028,E055,E056,E057,E081,E088,E089,E090,E097,E114,E117,E119,E120,E121,E122,E125,E126,E127,E128	22
chr3	11254548	11254820	E017,E022,E057,E122,E125,E127,E128	7
chr3	11255303	11255437	E126	1
chr3	11255817	11255857	E086	1
chr3	11255935	11256092	E086,E097,E122	3
chr3	11256896	11256946	E114	1
chr3	11259175	11259370	E029,E124	2
chr3	11259589	11259709	E089,E117	2
chr3	11260065	11260121	E127	1
chr3	11261603	11261676	E050	1
chr3	11261693	11261765	E124	1
chr3	11261842	11261907	E122	1
chr3	11262001	11262183	E005,E021,E022	3
chr3	11263589	11264273	E051,E089,E090,E097,E114,E121,E122,E126,E127	9
chr3	11264333	11264439	E089	1
chr3	11265277	11265811	E029,E080,E114,E124	4
chr3	11265818	11266021	E109	1
chr3	11266662	11266781	E109	1
chr3	11266825	11268229	E005,E006,E017,E028,E029,E033,E046,E050,E051,E055,E056,E057,E059,E080,E084,E085,E088,E094,E097,E098,E100,E109,E114,E117,E119,E120,E121,E122,E124,E125,E126,E127,E128	33
chr3	11268656	11268847	E029,E124	2
chr3	11269246	11269621	E029,E032,E033,E046,E050,E051,E093,E109,E116,E123,E124,E126	12
chr3	11269726	11270054	E055,E056,E080,E097,E126	5
chr3	11271151	11271339	E119	1
chr3	11271713	11272305	E028,E056,E057,E109,E119,E125,E126,E127,E128	9
chr3	11272577	11272741	E029,E124	2
chr3	11274000	11274083	E034,E051	2
chr3	11277139	11277270	E123	1
chr3	11278256	11278316	E046	1
chr3	11278368	11279344	E003,E004,E005,E006,E007,E008,E017,E021,E022,E028,E029,E032,E033,E034,E046,E050,E051,E055,E056,E057,E080,E083,E084,E085,E086,E088,E089,E090,E091,E092,E093,E094,E097,E098,E109,E114,E116,E117,E119,E121,E122,E123,E124,E125,E126,E127,E128	47
chr3	11279649	11281013	E006,E017,E028,E055,E056,E057,E091,E116,E117,E119,E120,E121,E122,E125,E126,E127,E128	17
chr3	11281611	11281772	E056,E091,E119	3
chr3	11282122	11282201	E091	1
chr3	11282352	11282515	E017,E094,E123,E128	4
chr3	11283586	11283673	E123	1
chr3	11285268	11285322	E127	1
chr3	11285415	11285484	E091	1
chr3	11285771	11286181	E003,E005,E006,E008,E017,E021,E022,E028,E055,E056,E057,E059,E080,E091,E109,E114,E117,E119,E121,E122,E123,E126,E127,E128	24
chr3	11286645	11286740	E114	1
chr3	11287071	11287131	E046	1
chr3	11287359	11287459	E117	1
chr3	11287740	11288521	E028,E055,E056,E057,E117,E119,E125,E128	8
chr3	11289182	11289364	E094,E109	2
chr3	11290389	11290606	E005,E017,E056,E091,E120,E121,E126,E128	8
chr3	11292118	11292168	E032	1
chr3	11292454	11292600	E123	1
chr3	11292637	11293213	E034,E123	2
chr3	11293272	11293412	E017,E034,E122	3
chr3	11293595	11293722	E091	1
chr3	11294149	11294411	E005,E080,E091	3
chr3	11294536	11294600	E034	1
chr3	11296347	11296427	E057	1
chr3	11296492	11296938	E028,E057,E119,E127	4
chr3	11297147	11297444	E004,E123,E125,E128	4
chr3	11297445	11297570	E004,E034,E123	3
chr3	11299852	11299912	E122	1
chr3	11300092	11300188	E124	1
chr3	11300758	11300838	E022	1
chr3	11301147	11301197	E051	1
chr3	11302310	11302432	E022,E029,E032,E046,E050,E093,E123,E124	8
chr3	11302599	11302656	E089	1
chr3	11302841	11302891	E007	1
chr3	11305089	11305252	E028,E057,E119	3
chr3	11308600	11308650	E017	1
chr3	11309146	11309221	E017	1
chr3	11309235	11309289	E056	1
chr3	11309548	11309602	E126	1
chr3	11309862	11309939	E017,E032,E051	3
chr3	11310594	11310634	E034	1
chr3	11310774	11311019	E007,E091	2
chr3	11311591	11311709	E017,E032,E114	3
chr3	11311924	11312233	E007,E034,E092,E114,E123	5
chr3	11312388	11312900	E123	1
chr3	11313220	11313349	E032,E034,E051,E124	4
chr3	11313379	11315243	E003,E004,E005,E006,E007,E008,E017,E021,E022,E028,E029,E032,E033,E034,E046,E050,E051,E055,E056,E057,E059,E080,E081,E082,E083,E084,E085,E086,E088,E089,E090,E091,E092,E093,E094,E097,E098,E100,E109,E114,E116,E117,E118,E119,E120,E121,E122,E123,E124,E125,E126,E127,E128	53
chr3	11315385	11316650	E006,E029,E032,E034,E046,E051,E055,E056,E084,E088,E089,E090,E091,E093,E094,E097,E098,E100,E124	19
chr3	11316670	11316794	E123,E124	2
chr3	11317734	11317910	E029,E124	2
chr3	11318132	11318280	E123	1
chr3	11318702	11318913	E017,E029,E056	3
chr3	11320491	11320960	E006,E017,E028,E029,E046,E055,E056,E057,E059,E100,E116,E120,E121,E122,E123,E124,E125,E126,E127,E128	20
chr3	11320973	11321033	E005	1
chr3	11321405	11321449	E097	1
chr3	11323534	11323708	E017	1
chr3	11324018	11325259	E017,E029,E046,E055,E056,E057,E059,E081,E082,E083,E086,E088,E089,E090,E091,E092,E093,E094,E097,E098,E100,E121,E124,E126,E127,E128	26
chr3	11327220	11327316	E032	1
chr3	11327574	11327645	E121	1
chr3	11327821	11327871	E032	1
chr3	11328948	11329050	E123	1
chr3	11329138	11329511	E006,E017,E032,E055,E056,E088,E090,E100,E122,E123	10
chr3	11329633	11331440	E006,E017,E028,E029,E032,E033,E034,E046,E050,E051,E055,E056,E057,E059,E080,E081,E082,E083,E084,E088,E089,E090,E091,E092,E093,E094,E097,E098,E100,E114,E116,E117,E119,E120,E121,E122,E123,E124,E125,E126,E127,E128	42
chr3	11331587	11332111	E029,E032,E055,E056,E057,E100,E116,E117,E122,E124,E126	11
chr3	11332309	11332398	E123	1
chr3	11332549	11333879	E006,E017,E029,E032,E033,E034,E046,E050,E055,E056,E057,E080,E083,E088,E093,E097,E098,E100,E109,E116,E119,E120,E121,E123,E124,E125,E128	27
chr3	11333986	11334036	E022	1
chr3	11336202	11336262	E029	1
chr3	11336963	11337061	E029	1
chr3	11337595	11337773	E123	1
chr3	11337948	11338073	E029	1
chr3	11339328	11339481	E017	1
chr3	11341711	11341766	E100	1
chr3	11342333	11342393	E046	1
chr3	11342443	11342818	E006,E017,E033,E034,E046,E055,E092,E109,E116,E123,E125,E128	12
chr3	11344558	11344618	E004	1
chr3	11345722	11345921	E029,E050,E080,E091,E100,E124	6
chr3	11346023	11346223	E029,E080,E100	3
chr3	11346834	11346894	E122	1
chr3	11346928	11347291	E004,E017,E028,E056,E080,E093,E100,E116,E117,E121,E122,E123,E125,E126,E127,E128	16
chr3	11347364	11347424	E004	1
chr3	11347581	11347679	E080	1
chr3	11347807	11347993	E080,E109	2
chr3	11348292	11348696	E017,E034,E046,E050,E080,E093,E097,E100,E116,E120,E122,E125,E128	13
chr3	11348701	11348785	E005	1
chr3	11348795	11349187	E005,E080,E093,E097,E116	5
chr3	11349237	11349406	E005,E080,E097,E126	4
chr3	11349443	11349911	E050,E056,E080,E089,E090,E091,E097,E100,E121,E126	10
chr3	11351778	11352069	E004,E123	2
chr3	11353311	11353361	E082	1
chr3	11353712	11353908	E056,E081,E082,E083,E120	5
chr3	11353923	11354006	E083	1
chr3	11358926	11359028	E116	1
chr3	11360896	11360936	E086	1
chr3	11364464	11364650	E084,E086	2
chr3	11365185	11365698	E017,E055,E056,E081,E082,E088,E089,E090,E100,E122,E125,E126,E128	13
chr3	11369235	11369294	E080,E114	2
chr3	11369500	11369610	E122	1
chr3	11369690	11370453	E055,E056,E057,E122,E126	5
chr3	11371359	11371476	E080	1
chr3	11372484	11372534	E017	1
chr3	11372606	11373023	E017,E050,E055,E056,E057,E059,E120,E121,E122,E126,E128	11
chr3	11375979	11376106	E056	1
chr3	11376333	11376413	E119	1
chr3	11376434	11376784	E003,E004,E006,E007,E008,E017,E021,E022,E028,E029,E032,E033,E034,E046,E050,E051,E055,E056,E057,E059,E080,E081,E082,E083,E085,E086,E088,E089,E090,E091,E092,E093,E094,E097,E098,E100,E109,E114,E116,E117,E118,E119,E120,E121,E122,E123,E124,E125,E126,E127,E128	51
chr3	11377254	11377310	E051,E100	2
chr3	11377376	11377426	E114	1
chr3	11378497	11378555	E114	1
chr3	11381205	11381360	E123	1
chr3	11383578	11383737	E017	1
chr3	11387821	11388313	E017,E028,E057,E088,E091,E119,E125,E127,E128	9
chr3	11389285	11389698	E086,E091	2
chr3	11390551	11390601	E114	1
chr3	11390783	11390837	E100	1
chr3	11391054	11391241	E017,E055,E056	3
chr3	11391312	11391398	E017	1
chr3	11391427	11391589	E017,E088,E128	3
chr3	11391847	11392272	E017,E028,E055,E056,E088,E094,E100,E114,E117,E119,E126	11
chr3	11392280	11392334	E100	1
chr3	11392483	11392583	E114	1
chr3	11392988	11393201	E088,E092	2
chr3	11397894	11398020	E125,E126,E128	3
chr3	11398562	11398606	E097	1
chr3	11399127	11399204	E126	1
chr3	11402089	11402197	E126	1
chr3	11402364	11402414	E114	1
chr3	11403946	11404496	E017,E055,E056,E089,E090,E126	6
chr3	11405282	11405586	E050,E051,E098	3
chr3	11405712	11405990	E017,E055,E056,E125,E126,E128	6
chr3	11407023	11407208	E080,E100,E121	3
chr3	11407212	11407409	E097,E098,E100,E125	4
chr3	11407450	11407510	E017,E029,E086,E100	4
chr3	11407806	11409230	E003,E004,E005,E006,E007,E008,E017,E021,E022,E029,E055,E056,E057,E059,E080,E081,E082,E083,E084,E085,E086,E088,E089,E090,E091,E092,E094,E097,E098,E100,E109,E118,E120,E121,E122,E124,E125,E126,E128	39
chr3	11409377	11409441	E090	1
chr3	11409751	11409940	E080,E088,E097,E100	4
chr3	11410905	11410959	E100	1
chr3	11411238	11411282	E097	1
chr3	11411440	11411510	E090	1
chr3	11411522	11412208	E080,E083,E086,E088,E089,E090,E092,E093,E097,E098,E100,E122	12
chr3	11412318	11412368	E090	1
chr3	11412406	11412724	E007,E089,E090	3
chr3	11412741	11412799	E090	1
chr3	11412900	11413046	E007	1
chr3	11413106	11413590	E007,E086,E089,E090,E097	5
chr3	11414269	11414323	E100	1
chr3	11414797	11414990	E022,E083,E116	3
chr3	11414995	11415045	E090	1
chr3	11415275	11415351	E050	1
chr3	11416854	11417101	E089,E100,E120	3
chr3	11417253	11417695	E017,E089,E090,E125,E126	5
chr3	11419208	11419495	E028,E055,E056,E057,E091,E092,E117,E119,E120,E126,E127	11
chr3	11420586	11420670	E090	1
chr3	11420763	11422393	E003,E006,E007,E008,E017,E021,E028,E032,E033,E034,E046,E050,E051,E055,E056,E057,E059,E080,E081,E082,E083,E084,E085,E086,E088,E089,E090,E091,E092,E093,E094,E097,E098,E100,E109,E114,E116,E117,E118,E119,E120,E121,E122,E123,E124,E125,E126,E127,E128	49
chr3	11422614	11424174	E017,E059,E080,E083,E086,E088,E089,E090,E093,E097,E098,E100,E120,E121	14
chr3	11424357	11424454	E059	1
chr3	11424638	11424710	E088	1
chr3	11425668	11425890	E028,E055,E057,E086,E100,E119,E128	7
chr3	11426750	11428826	E004,E006,E017,E028,E055,E056,E057,E059,E080,E081,E082,E083,E086,E088,E089,E090,E091,E092,E093,E097,E098,E100,E114,E119,E120,E121,E122,E123,E125,E126,E128	31
chr3	11430852	11433422	E006,E017,E055,E056,E080,E081,E082,E083,E084,E085,E086,E088,E089,E090,E092,E094,E097,E098,E100,E109,E119,E120,E121,E125,E126,E128	26
chr3	11433444	11434640	E006,E017,E028,E050,E051,E057,E059,E080,E081,E083,E086,E088,E089,E090,E092,E097,E100,E114,E119,E120,E121,E122,E125,E126,E127,E128	26
chr3	11434992	11435120	E109	1
chr3	11435758	11436224	E084,E085,E092,E094,E109	5
chr3	11441540	11441622	E086	1
chr3	11441747	11441974	E086,E089,E090,E121	4
chr3	11447115	11447159	E097	1
chr3	11449352	11449413	E126	1
chr3	11449661	11449711	E050	1
chr3	11452110	11452359	E059,E122	2
chr3	11452374	11452424	E055	1
chr3	11453500	11453585	E081	1
chr3	11453617	11453750	E122	1
chr3	11454627	11454808	E055,E056,E126	3
chr3	11455160	11455233	E086	1
chr3	11456705	11456860	E055,E056,E080,E097,E120	5
chr3	11461440	11461490	E090	1
chr3	11461551	11461887	E086,E089,E090	3
chr3	11461924	11461977	E088	1
chr3	11462040	11462124	E090	1
chr3	11463882	11464098	E093	1
chr3	11464490	11464648	E100,E121	2
chr3	11465113	11465199	E086	1
chr3	11465451	11465517	E080	1
chr3	11468283	11468423	E004	1
chr3	11471361	11471401	E086	1
chr3	11471980	11472618	E059,E088,E089,E090,E097,E100,E126	7
chr3	11472926	11473316	E006,E059,E089,E097	4
chr3	11474588	11474711	E056	1
chr3	11474930	11475019	E090	1
chr3	11475148	11475209	E083	1
chr3	11475299	11476563	E006,E017,E055,E056,E059,E080,E081,E083,E084,E086,E088,E089,E090,E092,E093,E097,E098,E100,E120,E121,E126,E128	22
chr3	11476597	11476661	E089	1
chr3	11476906	11476955	E080	1
chr3	11476980	11477030	E083	1
chr3	11477032	11477221	E056,E080,E126	3
chr3	11477404	11477499	E109	1
chr3	11478035	11478493	E056,E059	2
chr3	11478850	11479274	E123	1
chr3	11480038	11480082	E097	1
chr3	11480201	11480535	E003,E006,E059,E080,E083,E086,E088,E089,E090,E092,E097,E120,E121,E122,E126	15
chr3	11480840	11480884	E097	1
chr3	11481599	11481649	E032	1
chr3	11482909	11483106	E029,E100,E120,E121,E124,E126,E128	7
chr3	11485866	11485979	E089,E090	2
chr3	11486057	11486176	E086,E088,E089,E090	4
chr3	11487208	11487962	E017,E055,E056,E083,E089,E090,E092,E097,E100,E126,E128	11
chr3	11488017	11488067	E090	1
chr3	11489036	11490007	E059	1
chr3	11490861	11491381	E059,E090	2
chr3	11491447	11491587	E089,E090	2
chr3	11491601	11491750	E034,E089,E090	3
chr3	11492102	11492319	E123	1
chr3	11493426	11493504	E089,E090,E092	3
chr3	11493961	11494050	E089	1
chr3	11494102	11494201	E089,E120,E124	3
chr3	11494264	11494314	E090	1
chr3	11494375	11495590	E004,E006,E007,E017,E028,E055,E056,E059,E080,E081,E082,E083,E084,E086,E088,E089,E090,E092,E093,E097,E100,E120,E121,E122,E123,E125,E126,E127,E128	29
chr3	11495840	11495894	E100	1
chr3	11496055	11496228	E091	1
chr3	11497419	11498065	E006,E017,E029,E055,E056,E057,E100,E120,E121,E124,E125,E126,E128	13
chr3	11498685	11498938	E004,E006,E055,E056,E080,E081,E082,E083,E084,E088,E089,E090,E120,E121	14
chr3	11499272	11499384	E080,E083	2
chr3	11499440	11499490	E007	1
chr3	11500216	11500378	E089,E090,E097	3
chr3	11500563	11500636	E090	1
chr3	11500681	11501360	E017,E055,E056,E057,E059,E081,E082,E086,E088,E089,E090,E092,E094,E098,E120,E125,E128	17
chr3	11501596	11501657	E083	1
chr3	11501779	11501882	E083	1
chr3	11501932	11502011	E083	1
chr3	11502679	11502740	E080	1
chr3	11502773	11502994	E007	1
chr3	11504055	11504178	E022	1
chr3	11505129	11505413	E056,E081,E082,E120,E121,E122	6
chr3	11505917	11506246	E055,E056,E081,E082,E089,E126	6
chr3	11506343	11506493	E081,E082,E083	3
chr3	11506963	11507036	E083,E100	2
chr3	11507201	11507288	E083	1
chr3	11507309	11508250	E006,E017,E021,E055,E056,E059,E080,E081,E082,E083,E084,E086,E088,E089,E090,E091,E092,E094,E097,E098,E100,E120,E121,E125,E126,E127,E128	27
chr3	11508971	11509025	E100	1
chr3	11509412	11509782	E080,E083,E089,E090,E100,E120,E121,E123	8
chr3	11509842	11509892	E089	1
chr3	11509917	11510007	E100	1
chr3	11511542	11511840	E004,E083,E092	3
chr3	11511916	11512067	E094	1
chr3	11512240	11512303	E097	1
chr3	11512949	11512993	E097	1
chr3	11514658	11514718	E090	1
chr3	11514936	11514990	E089	1
chr3	11516388	11516457	E004,E081,E097	3
chr3	11516899	11516979	E021	1
chr3	11517047	11517161	E123	1
chr3	11517342	11517646	E006,E088,E100	3
chr3	11517860	11517933	E122	1
chr3	11518027	11518760	E028,E056,E059,E080,E081,E082,E084,E085,E086,E088,E089,E090,E092,E097,E109,E119,E122,E127	18
chr3	11518811	11521088	E003,E004,E005,E006,E007,E017,E028,E029,E055,E056,E057,E081,E082,E083,E086,E088,E089,E090,E092,E094,E097,E100,E109,E114,E117,E119,E120,E121,E122,E123,E124,E125,E126,E127,E128	35
chr3	11521142	11521296	E089,E090	2
chr3	11521707	11521757	E091	1
chr3	11521850	11521900	E022	1
chr3	11521916	11523928	E003,E004,E006,E007,E008,E017,E021,E022,E055,E056,E082,E083,E084,E085,E086,E088,E089,E090,E091,E092,E093,E094,E097,E098,E100,E109,E118,E120,E121,E122,E123,E125,E126	33
chr3	11525161	11525330	E088,E092	2
chr3	11529955	11530005	E022	1
chr3	11533997	11534190	E007,E094	2
chr3	11534230	11534337	E118	1
chr3	11534638	11534695	E086	1
chr3	11535240	11535290	E055	1
chr3	11535459	11535613	E056,E122	2
chr3	11535650	11535853	E029,E100,E120,E122	4
chr3	11536137	11536313	E055,E056,E100,E126	4
chr3	11536533	11536740	E055,E056,E057,E088,E100,E126,E128	7
chr3	11536760	11536814	E100	1
chr3	11537152	11538165	E003,E004,E007,E008,E021,E022,E080,E082,E083,E084,E086,E088,E090,E092,E094,E097,E098,E100,E117,E122,E125,E128	22
chr3	11539163	11539293	E083	1
chr3	11539650	11540981	E005,E006,E017,E028,E055,E056,E057,E080,E082,E083,E086,E088,E089,E090,E091,E092,E094,E097,E098,E100,E109,E114,E117,E118,E119,E120,E121,E122,E123,E125,E126,E127,E128	33
chr3	11545942	11546155	E081,E082,E089,E121	4
chr3	11547043	11547255	E004,E088,E090,E097,E123	5
chr3	11547855	11547935	E123	1
chr3	11549229	11549800	E006,E007,E017,E055,E056,E083,E088,E092,E097,E100,E109,E114,E117,E122,E123,E126	16
chr3	11549912	11552210	E003,E004,E006,E007,E008,E017,E021,E022,E055,E056,E059,E080,E081,E082,E083,E084,E085,E086,E088,E089,E090,E091,E092,E093,E094,E097,E098,E100,E109,E117,E120,E121,E122,E123,E125,E126,E127,E128	38
chr3	11552274	11552336	E007,E033	2
chr3	11552784	11552834	E021	1
chr3	11553619	11553701	E083,E097,E100	3
chr3	11553709	11553799	E097,E114	2
chr3	11554012	11554062	E050	1
chr3	11555252	11556359	E006,E008,E017,E034,E050,E051,E055,E056,E059,E080,E081,E083,E084,E086,E088,E089,E090,E091,E092,E094,E097,E098,E100,E109,E114,E118,E120,E121,E122,E123,E125,E126,E128	33
chr3	11557375	11557419	E097	1
chr3	11559231	11559338	E081	1
chr3	11559425	11559488	E097	1
chr3	11559591	11559741	E126	1
chr3	11560528	11560648	E097	1
chr3	11560702	11561002	E097,E100	2
chr3	11563581	11563628	E034	1
chr3	11563640	11565850	E006,E017,E028,E055,E056,E057,E059,E080,E081,E083,E086,E088,E089,E090,E091,E092,E093,E097,E100,E114,E119,E122,E126,E127,E128	25
chr3	11566323	11566373	E089,E097	2
chr3	11566804	11566914	E082,E097	2
chr3	11566935	11567025	E081,E082	2
chr3	11569406	11569561	E082	1
chr3	11570778	11571043	E006,E017,E059,E080,E120,E125,E128	7
chr3	11571064	11571108	E097	1
chr3	11571204	11571272	E097	1
chr3	11571339	11572226	E003,E005,E006,E007,E017,E022,E028,E055,E056,E057,E059,E080,E081,E082,E083,E086,E088,E089,E090,E091,E092,E097,E100,E114,E119,E120,E121,E125,E126,E127,E128	31
chr3	11572335	11572389	E128	1
chr3	11572611	11572678	E032	1
chr3	11574136	11574237	E007,E086,E097	3
chr3	11574279	11574333	E097	1
chr3	11574384	11574590	E007,E091,E097,E128	4
chr3	11574634	11574878	E017,E055,E056,E083,E086,E088,E090,E097,E120,E121,E125,E128	12
chr3	11574911	11575015	E097	1
chr3	11575051	11575345	E081,E082,E088,E097,E120	5
chr3	11575382	11575696	E055,E088,E094,E097,E100,E128	6
chr3	11575788	11575888	E032,E083,E089	3
chr3	11575909	11576137	E007,E055,E126	3
chr3	11576144	11576218	E091	1
chr3	11576321	11576528	E080,E088,E089,E090,E100	5
chr3	11577462	11577512	E091	1
chr3	11577565	11577642	E003	1
chr3	11577745	11578412	E005,E022,E091,E094,E114,E118	6
chr3	11579013	11579095	E124	1
chr3	11580775	11580952	E080	1
chr3	11581256	11581449	E003,E005,E021,E022,E051,E080,E084,E088,E091,E092,E114	11
chr3	11582787	11582848	E007	1
chr3	11583566	11583674	E022,E080,E086	3
chr3	11583678	11583728	E088	1
chr3	11583837	11583904	E086	1
chr3	11584984	11585047	E089	1
chr3	11585452	11585528	E118	1
chr3	11585583	11585637	E056	1
chr3	11585858	11587296	E003,E004,E006,E017,E021,E022,E050,E055,E056,E083,E086,E088,E089,E090,E091,E092,E093,E097,E098,E100,E118,E120,E121,E123,E124,E125,E126,E128	28
chr3	11588096	11588156	E122	1
chr3	11588401	11588476	E122	1
chr3	11588524	11588578	E022	1
chr3	11589016	11589224	E028,E056,E126,E128	4
chr3	11590131	11590864	E006,E017,E055,E056,E057,E080,E082,E083,E086,E088,E089,E090,E092,E093,E094,E097,E100,E109,E120,E121,E122,E123,E125,E126,E127,E128	26
chr3	11591038	11591457	E017,E055,E056,E088,E090,E091,E097,E109,E126,E128	10
chr3	11591639	11591700	E097	1
chr3	11592166	11592220	E126	1
chr3	11592224	11592280	E055	1
chr3	11592527	11592980	E055,E056,E090,E091,E126	5
chr3	11593885	11593944	E080	1
chr3	11594067	11594272	E118	1
chr3	11594824	11595086	E022,E059	2
chr3	11595118	11595706	E006,E017,E055,E056,E080,E083,E086,E091,E092,E094,E097,E098,E100,E122,E126	15
chr3	11595749	11595830	E097,E121	2
chr3	11595873	11595923	E092	1
chr3	11595965	11596088	E088,E100	2
chr3	11596356	11596585	E080,E121	2
chr3	11596822	11597204	E090,E092,E097,E100,E120,E121,E126	7
chr3	11597212	11597275	E097	1
chr3	11597305	11597373	E100	1
chr3	11597406	11598062	E080,E083,E086,E089,E090,E100	6
chr3	11598282	11598338	E090	1
chr3	11598407	11600501	E006,E017,E028,E055,E056,E057,E059,E080,E081,E082,E083,E084,E086,E088,E089,E090,E091,E092,E093,E094,E097,E098,E100,E109,E114,E119,E120,E121,E122,E125,E126,E127,E128	33
chr3	11600803	11600898	E118	1
chr3	11600935	11601206	E083,E086,E088,E109,E118	5
chr3	11601270	11603484	E005,E006,E017,E028,E055,E056,E057,E080,E083,E084,E086,E088,E089,E090,E091,E092,E093,E097,E100,E119,E121,E122,E125,E126,E127,E128	26
chr3	11603961	11604061	E083,E086	2
chr3	11604269	11604319	E090	1
chr3	11604818	11604868	E093	1
chr3	11605381	11605511	E091	1
chr3	11605786	11605882	E092	1
chr3	11605939	11606213	E028,E057,E091,E118,E127	5
chr3	11606663	11606981	E083,E097	2
chr3	11607022	11607072	E083	1
chr3	11607216	11607276	E125	1
chr3	11607895	11607945	E092	1
chr3	11608394	11608459	E092	1
chr3	11608476	11608690	E003,E004,E021,E022,E056,E092,E097,E114	8
chr3	11608998	11609200	E006,E056,E059,E080,E097,E123	6
chr3	11609377	11610878	E006,E017,E028,E055,E056,E057,E059,E080,E081,E083,E086,E089,E090,E091,E092,E094,E097,E100,E114,E119,E120,E121,E122,E125,E126,E127,E128	27
chr3	11611064	11611137	E121	1
chr3	11611686	11611736	E055	1
chr3	11611876	11612169	E006,E080,E120,E121,E126,E128	6
chr3	11612255	11612920	E006,E017,E022,E029,E034,E050,E055,E056,E080,E083,E088,E094,E097,E100,E119,E120,E121,E122,E124,E125,E126,E128	22
chr3	11613800	11613850	E090	1
chr3	11615327	11615420	E082	1
chr3	11615524	11615591	E083	1
chr3	11615703	11615753	E083	1
chr3	11615863	11615913	E032	1
chr3	11616143	11616193	E089	1
chr3	11616581	11616735	E080,E081,E082,E089	4
chr3	11616774	11616826	E089	1
chr3	11617090	11617143	E090	1
chr3	11617148	11617470	E083,E089,E090	3
chr3	11617551	11617908	E086,E089,E090,E100,E128	5
chr3	11617939	11618524	E003,E056,E080,E086,E089,E090,E097,E100,E120,E121,E122,E126,E128	13
chr3	11619054	11619175	E090	1
chr3	11619355	11619399	E097	1
chr3	11619722	11619782	E122	1
chr3	11619814	11619864	E007	1
chr3	11622143	11622193	E051	1
chr3	11622267	11622427	E006,E017,E056,E083,E088,E089,E092,E125,E128	9
chr3	11622952	11624584	E003,E004,E005,E006,E007,E008,E017,E021,E022,E028,E050,E051,E055,E056,E057,E059,E080,E081,E082,E083,E084,E085,E086,E088,E089,E090,E091,E092,E093,E094,E097,E098,E100,E109,E114,E116,E119,E120,E121,E122,E124,E125,E126,E127,E128	45
chr3	11624613	11625518	E003,E006,E017,E028,E050,E051,E055,E056,E057,E081,E082,E083,E088,E089,E090,E092,E093,E097,E098,E120,E121,E122,E125,E126,E127,E128	26
chr3	11625544	11625622	E090	1
chr3	11625892	11626015	E080,E083,E088,E090	4
chr3	11626257	11626315	E088	1
chr3	11626834	11626884	E055	1
chr3	11627122	11627181	E090	1
chr3	11628126	11628657	E059,E097	2
chr3	11628829	11628930	E089,E127	2
chr3	11629222	11629295	E088,E090	2
chr3	11629339	11629555	E007,E055,E081,E083,E086,E088,E090,E091,E097,E126	10
chr3	11629593	11629639	E097	1
chr3	11629649	11629699	E022	1
chr3	11629969	11630109	E083,E121	2
chr3	11630174	11630577	E004,E007,E083,E088,E089,E090,E092,E097,E100,E121,E123	11
chr3	11630602	11630861	E083,E089,E121,E123	4
chr3	11631098	11631148	E082	1
chr3	11631247	11631307	E083	1
chr3	11631715	11633714	E003,E004,E005,E006,E007,E008,E017,E021,E022,E028,E055,E056,E057,E059,E080,E081,E082,E083,E084,E085,E086,E088,E089,E090,E091,E092,E094,E097,E098,E100,E118,E119,E120,E121,E122,E123,E124,E125,E126,E127,E128	41
chr3	11633737	11633796	E090	1
chr3	11633857	11635610	E004,E006,E007,E017,E028,E055,E056,E080,E081,E082,E083,E085,E086,E088,E089,E090,E092,E097,E100,E118,E120,E121,E122,E125,E126,E128	26
chr3	11636706	11636760	E120	1
chr3	11637542	11637592	E090,E097	2
chr3	11637793	11638384	E081,E082,E083,E088,E089,E090,E092,E097,E123	9
chr3	11638583	11638633	E083	1
chr3	11638750	11638822	E114	1
chr3	11640232	11640403	E088,E097	2
chr3	11640544	11640610	E088	1
chr3	11641604	11644063	E003,E004,E005,E006,E007,E008,E017,E021,E022,E028,E032,E033,E046,E050,E051,E055,E056,E057,E059,E080,E081,E082,E083,E084,E086,E088,E089,E090,E091,E092,E093,E094,E097,E098,E100,E109,E114,E116,E117,E118,E119,E120,E121,E122,E123,E125,E126,E127,E128	49
chr3	11644106	11644223	E089,E092	2
chr3	11644370	11646536	E004,E006,E007,E008,E017,E021,E033,E050,E055,E056,E080,E081,E082,E083,E084,E086,E088,E089,E090,E091,E092,E093,E097,E098,E100,E114,E116,E119,E120,E121,E122,E123,E125,E126,E127,E128	36
chr3	11647043	11647097	E127	1
chr3	11647505	11648129	E046,E083,E097,E120,E121,E123	6
chr3	11648453	11648904	E006,E017,E028,E056,E057,E080,E083,E092,E119,E120,E121,E126,E127	13
chr3	11649239	11649744	E006,E017,E028,E050,E051,E057,E080,E083,E088,E093,E094,E097,E119,E120,E123,E125,E128	17
chr3	11649853	11650142	E088,E123	2
chr3	11650149	11650201	E097	1
chr3	11650662	11650739	E080,E089	2
chr3	11650946	11651233	E080,E089,E090,E121	4
chr3	11651389	11652703	E005,E007,E008,E017,E022,E028,E046,E050,E055,E056,E059,E080,E081,E082,E083,E084,E085,E086,E088,E089,E090,E091,E092,E097,E100,E109,E118,E120,E121,E123,E125,E128	32
chr3	11652736	11652827	E080,E128	2
chr3	11652842	11653415	E017,E022,E080,E088,E089,E090,E091,E120,E121,E125,E128	11
chr3	11653717	11653771	E109	1
chr3	11653856	11653948	E083	1
chr3	11654036	11654618	E055,E056,E080,E081,E082,E083,E088,E089,E090,E100,E109,E118,E126	13
chr3	11654692	11654756	E083,E126	2
chr3	11654880	11655087	E055,E056,E059,E082,E083,E089,E090,E100,E121,E126	10
chr3	11655217	11655309	E081,E086,E090	3
chr3	11655335	11655938	E055,E056,E081,E082,E083,E088,E089,E090,E092,E100,E120,E121,E125,E126,E128	15
chr3	11655983	11656101	E004	1
chr3	11656152	11656202	E082	1
chr3	11656949	11657044	E083,E097	2
chr3	11657387	11657441	E094	1
chr3	11657452	11657620	E004,E021,E091	3
chr3	11657783	11658352	E003,E004,E006,E017,E056,E059,E080	7
chr3	11658663	11658816	E022,E091	2
chr3	11658931	11659023	E091,E092	2
chr3	11660230	11660300	E088	1
chr3	11660367	11660828	E007,E080,E083,E084,E085,E086,E088,E089,E091,E092,E093,E094,E098,E109,E118,E122,E123,E125,E128	19
chr3	11661017	11661093	E086,E093	2
chr3	11661592	11662260	E088,E091,E092,E094,E098,E109,E118	7
chr3	11662277	11662340	E091	1
chr3	11663997	11664041	E080	1
chr3	11664261	11664699	E004,E005,E081,E082,E086,E091,E092,E125,E128	9
chr3	11664720	11665046	E084,E092,E094,E109,E118	5
chr3	11665533	11666027	E005,E006,E017,E028,E033,E034,E046,E056,E080,E088,E089,E092,E093,E100,E116,E120,E122,E123,E125,E126,E128	21
chr3	11666147	11666225	E093	1
chr3	11666252	11666515	E033,E034,E092,E093	4
chr3	11666584	11666885	E034,E080,E083,E093,E109	5
chr3	11666913	11667134	E080,E100	2
chr3	11667274	11667505	E080,E084,E092,E109	4
chr3	11667575	11668113	E034,E080,E084,E093,E100,E109,E116,E121,E122,E123	10
chr3	11668266	11668373	E123	1
chr3	11669334	11669443	E084,E109	2
chr3	11671134	11671607	E006,E017,E080,E088,E090,E097,E120,E121,E125,E126,E128	11
chr3	11672400	11672543	E086,E088,E128	3
chr3	11672585	11672880	E080,E127	2
chr3	11672944	11673030	E080	1
chr3	11673078	11673133	E080	1
chr3	11673327	11673665	E080,E083,E090,E100,E116,E120,E121,E125,E128	9
chr3	11673951	11674859	E004,E059,E080,E083,E088,E089,E090,E091,E092,E097,E123,E125	12
chr3	11675149	11675395	E100,E123	2
chr3	11675617	11675934	E034,E051,E080,E083,E086,E088,E089,E093,E098,E100,E122,E123,E126	13
chr3	11676019	11676107	E093	1
chr3	11676517	11676619	E088,E090,E094,E097,E122	5
chr3	11676630	11678492	E017,E021,E028,E059,E080,E081,E082,E083,E086,E088,E089,E090,E092,E094,E097,E122,E123,E126,E128	19
chr3	11678503	11678728	E092,E122,E123	3
chr3	11678852	11681059	E004,E006,E008,E017,E021,E028,E055,E056,E059,E080,E081,E082,E083,E086,E088,E089,E090,E091,E092,E093,E097,E100,E109,E116,E120,E121,E122,E123,E125,E126,E128	31
chr3	11681417	11681797	E017,E028,E080,E081,E083,E088,E090,E093,E120,E121,E125,E128	12
chr3	11681801	11682312	E007,E083,E086,E089,E090,E097,E116,E125,E128	9
chr3	11682660	11686011	E003,E004,E005,E006,E007,E008,E017,E021,E022,E028,E029,E032,E033,E034,E046,E050,E051,E055,E056,E057,E059,E080,E081,E082,E083,E084,E085,E086,E088,E089,E090,E091,E092,E093,E094,E097,E098,E100,E109,E114,E116,E117,E118,E119,E120,E121,E122,E123,E124,E125,E126,E127,E128	53
chr3	11686423	11686463	E034	1
chr3	11686695	11686781	E097	1
chr3	11687476	11687526	E046	1
chr3	11689083	11689191	E119	1
chr3	11690346	11690453	E080,E088	2
chr3	11690593	11690637	E080	1
chr3	11691510	11691560	E092	1
chr3	11691618	11691910	E081,E082	2
chr3	11692896	11693785	E003,E004,E005,E006,E017,E021,E022,E028,E029,E032,E033,E034,E046,E050,E051,E055,E056,E059,E080,E081,E082,E083,E085,E086,E088,E089,E090,E091,E092,E093,E097,E098,E100,E109,E114,E116,E117,E119,E120,E121,E122,E123,E124,E125,E126,E128	46
chr3	11695067	11695328	E088,E094,E098	3
chr3	11695365	11695507	E003,E004,E006,E021	4
chr3	11695766	11695888	E004,E093	2
chr3	11696737	11697614	E003,E004,E007,E008,E021,E022,E033,E034,E050,E051,E055,E056,E080,E081,E082,E083,E086,E088,E089,E091,E093,E109,E114,E122,E123,E125	26
chr3	11698882	11699071	E122	1
chr3	11699843	11699994	E094,E098,E109	3
chr3	11700626	11700712	E080,E100	2
chr3	11701351	11701410	E080	1
chr3	11701632	11702086	E094,E098,E109	3
chr3	11702597	11702882	E003,E005,E028,E057,E094,E097,E098,E109,E114,E122,E126,E127	12
chr3	11703228	11703826	E006,E017,E029,E050,E051,E055,E056,E057,E059,E081,E082,E088,E089,E090,E094,E097,E098,E100,E109,E114,E120,E121,E122,E123,E124,E125,E126,E128	28
chr3	11703831	11704889	E003,E004,E005,E006,E021,E028,E055,E056,E057,E091,E109,E114,E117,E121,E122,E123,E126,E127	18
chr3	11706059	11706109	E089	1
chr3	11706188	11706242	E127	1
chr3	11706948	11707115	E089,E091	2
chr3	11707379	11707460	E091	1
chr3	11707655	11708039	E022,E059,E091,E123	4
chr3	11708159	11708524	E005,E091,E123	3
chr3	11708662	11708712	E091	1
chr3	11709853	11710630	E004,E008,E017,E022,E055,E056,E057,E080,E081,E084,E085,E109,E120,E121,E123,E126,E128	17
chr3	11710755	11710836	E080	1
chr3	11711655	11711718	E089	1
chr3	11713057	11714253	E017,E029,E032,E033,E046,E050,E051,E055,E056,E081,E082,E083,E089,E090,E091,E092,E094,E097,E098,E100,E109,E114,E120,E121,E122,E123,E124,E125,E126,E127,E128	31
chr3	11714498	11714638	E123,E127	2
chr3	11715554	11715604	E090	1
chr3	11717418	11717468	E109	1
chr3	11717796	11717856	E091	1
chr3	11719794	11720170	E051,E088,E091	3
chr3	11720274	11720715	E056,E057,E081,E082,E084,E091,E109,E125,E127,E128	10
chr3	11721090	11721156	E091	1
chr3	11721395	11721466	E080	1
chr3	11721479	11721546	E091	1
chr3	11721605	11721830	E091	1
chr3	11722062	11722206	E056,E121	2
chr3	11722339	11722421	E003,E021	2
chr3	11724285	11724335	E093	1
chr3	11725411	11725461	E051	1
chr3	11730661	11730808	E089,E090	2
chr3	11730998	11731164	E081,E088	2
chr3	11731308	11731976	E021,E090	2
chr3	11732476	11733215	E003,E004,E005,E008,E017,E021,E022,E028,E056,E057,E080,E088,E089,E090,E091,E092,E097,E098,E117,E119,E120,E121,E123,E125,E126,E127,E128	27
chr3	11733262	11733412	E004,E021	2
chr3	11733663	11733713	E089	1
chr3	11733983	11734177	E021,E022	2
chr3	11734560	11734616	E091	1
chr3	11734930	11735064	E004	1
chr3	11736354	11736429	E109	1
chr3	11737617	11737759	E003,E081,E090,E098,E109,E126	6
chr3	11738661	11738857	E126	1
chr3	11739873	11740253	E006,E017,E055,E057,E091,E119,E121,E125,E126,E127	10
chr3	11740339	11741073	E017,E028,E055,E056,E057,E091,E119,E120,E121,E123,E125,E126,E127,E128	14
chr3	11741178	11741245	E091	1
chr3	11744582	11745025	E057,E081,E082,E088,E119,E127	6
chr3	11745172	11745343	E081,E082,E127	3
chr3	11745355	11745448	E091,E127	2
chr3	11745927	11747199	E021,E022,E034,E055,E056,E120,E122,E123,E125,E126,E128	11
chr3	11748103	11748466	E005,E057,E091,E127	4
chr3	11748805	11749118	E109,E123	2
chr3	11751798	11751860	E126	1
chr3	11751947	11752015	E127	1
chr3	11753250	11753757	E055,E056,E081,E082,E120,E121,E126,E127	8
chr3	11754100	11755016	E028,E057,E091,E119,E127	5
chr3	11755385	11755543	E127	1
chr3	11756121	11756203	E081	1
chr3	11756224	11756291	E127	1
chr3	11757942	11763029	E003,E004,E005,E006,E007,E008,E017,E021,E022,E028,E029,E032,E033,E034,E046,E050,E051,E055,E056,E057,E059,E080,E081,E082,E083,E084,E085,E086,E088,E089,E090,E091,E092,E093,E094,E097,E098,E100,E109,E114,E116,E117,E118,E119,E120,E121,E122,E123,E124,E125,E126,E127,E128	53
chr3	11763032	11763556	E056,E081,E082,E088,E089,E090,E092,E097,E098,E123,E126	11
chr3	11766157	11766386	E032,E034,E116,E123	4
chr3	11766415	11766517	E032,E123	2
chr3	11766551	11766616	E124	1
chr3	11767323	11767388	E003	1
chr3	11767718	11767897	E003,E004,E022,E123	4
chr3	11768712	11769048	E017,E029,E055,E056,E119,E120,E121,E123,E126	9
chr3	11770043	11770093	E017	1
chr3	11770531	11770597	E004	1
chr3	11770730	11770804	E055	1
chr3	11771635	11771679	E097	1
chr3	11772556	11772606	E032	1
chr3	11773488	11773538	E091	1
chr3	11774739	11774789	E021	1
chr3	11775404	11776080	E021,E089,E091,E121,E123	5
chr3	11776757	11776863	E091	1
chr3	11777244	11777347	E092,E094	2
chr3	11777637	11777854	E055,E123,E126	3
chr3	11778335	11778411	E091	1
chr3	11779348	11779405	E114	1
chr3	11780468	11780557	E092	1
chr3	11780660	11780984	E004,E005,E056,E123,E126	5
chr3	11781005	11781056	E089	1
chr3	11781213	11781564	E055,E056,E081,E082,E083,E086,E089,E090,E092,E097,E126	11
chr3	11786272	11786322	E032	1
chr3	11789887	11790040	E120,E121	2
chr3	11790193	11790369	E034,E123	2
chr3	11790743	11791371	E055,E056,E089,E090,E093,E123,E126	7
chr3	11793192	11793242	E055	1
chr3	11793329	11793373	E086	1
chr3	11794363	11794419	E086	1
chr3	11795325	11795395	E118	1
chr3	11796556	11796628	E007	1
chr3	11796640	11797046	E003,E004,E005,E007,E008,E021,E022,E080,E120	9
chr3	11798857	11799394	E006,E017,E028,E055,E056,E080,E088,E089,E090,E091,E100,E114,E117,E120,E121,E123,E126,E128	18
chr3	11799538	11799662	E003,E022,E121,E123	4
chr3	11801553	11801747	E091	1
chr3	11803805	11803869	E124	1
chr3	11805019	11805074	E055	1
chr3	11806270	11807047	E006,E017,E028,E046,E050,E051,E055,E056,E057,E059,E091,E114,E117,E119,E120,E121,E122,E125,E126,E127,E128	21
chr3	11808775	11809085	E006,E028,E050,E051,E057,E059,E091,E114,E117,E122,E127,E128	12
chr3	11809658	11809743	E091	1
chr3	11810238	11810400	E123	1
chr3	11810809	11810970	E120,E121	2
chr3	11811251	11813100	E003,E004,E005,E006,E007,E008,E017,E021,E022,E028,E029,E032,E033,E034,E046,E050,E051,E055,E056,E057,E059,E080,E081,E082,E083,E084,E085,E086,E088,E089,E090,E091,E092,E093,E094,E097,E098,E100,E109,E114,E116,E117,E118,E119,E120,E121,E122,E123,E124,E125,E126,E127,E128	53
chr3	11813424	11813697	E005,E006,E017,E028,E055,E056,E057,E091,E119,E126,E127	11
chr3	11813775	11814125	E057,E091	2
chr3	11814224	11814433	E091	1
chr3	11815015	11815122	E082	1
chr3	11815570	11816246	E003,E004,E005,E006,E007,E008,E017,E021,E022,E028,E050,E051,E055,E056,E057,E059,E080,E081,E082,E083,E085,E086,E088,E089,E090,E091,E092,E093,E094,E097,E098,E100,E109,E114,E117,E118,E119,E120,E121,E122,E123,E126,E127,E128	44
chr3	11817122	11817206	E034,E123	2
chr3	11817814	11818475	E005,E057,E091,E127	4
chr3	11820946	11821038	E098,E114	2
chr3	11821330	11821419	E057	1
chr3	11821955	11822016	E091	1
chr3	11824604	11824686	E121	1
chr3	11825023	11825138	E121	1
chr3	11826079	11826153	E046	1
chr3	11826182	11826250	E091	1
chr3	11826305	11826370	E091	1
chr3	11826430	11826824	E004,E005,E006,E021,E022,E033,E034,E046,E050,E051,E091,E093,E109,E116,E123,E124,E126	17
chr3	11828496	11828609	E051,E055	2
chr3	11829773	11830077	E120,E121	2
chr3	11831593	11831714	E082,E083,E122	3
chr3	11832949	11833135	E084,E085,E109	3
chr3	11833185	11833727	E057,E084,E091,E127	4
chr3	11836483	11836698	E057,E123,E127	3
chr3	11837266	11837437	E097,E126,E127	3
chr3	11840809	11841016	E005,E084,E091	3
chr3	11841353	11841607	E050,E051	2
chr3	11845432	11845930	E003,E004,E005,E006,E007,E008,E017,E021,E022,E028,E032,E033,E034,E046,E050,E051,E055,E056,E057,E059,E080,E081,E082,E083,E084,E086,E088,E089,E090,E091,E092,E093,E094,E097,E098,E100,E109,E114,E116,E117,E118,E119,E120,E121,E122,E123,E125,E126,E127,E128	50
chr3	11846102	11846196	E127	1
chr3	11846411	11846465	E127	1
chr3	11846743	11846797	E127	1
chr3	11848886	11849115	E088,E089,E090,E126	4
chr3	11849165	11850102	E006,E017,E055,E056,E084,E086,E088,E089,E090,E092,E097,E126	12
chr3	11851737	11852132	E006,E017,E055,E056,E088,E097,E120,E121,E125,E126,E128	11
chr3	11856265	11856405	E086	1
chr3	11856753	11856799	E086	1
chr3	11859366	11860037	E028,E055,E056,E057,E059,E080,E083,E089,E100,E119,E120,E121,E123,E127,E128	15
chr3	11860400	11860450	E007	1
chr3	11860513	11861084	E028,E055,E056,E057,E088,E119,E127	7
chr3	11861108	11861158	E088	1
chr3	11861949	11862683	E004,E006,E017,E055,E056,E080,E083,E086,E091,E092,E097,E114,E116,E120,E122,E123,E125,E126,E127,E128	20
chr3	11864379	11864504	E082	1
chr3	11866050	11866100	E050	1
chr3	11866798	11867229	E056,E081,E082,E086,E092	5
chr3	11868219	11868301	E080,E097,E127	3
chr3	11868359	11868766	E006,E017,E055,E056,E057,E080,E086,E097,E098,E116,E120,E121,E125,E126,E127,E128	16
chr3	11868801	11868891	E056,E080	2
chr3	11869028	11869095	E056,E097	2
chr3	11871018	11871066	E086	1
chr3	11873735	11873789	E081	1
chr3	11874318	11874793	E017,E059,E081,E082,E083,E088,E092,E094,E097,E098,E122	11
chr3	11874814	11875344	E003,E008,E021,E022,E081,E082	6
chr3	11876599	11876846	E003,E006,E008,E017,E034,E050,E051,E055,E056,E057,E059,E080,E081,E082,E086,E088,E089,E090,E091,E092,E093,E097,E098,E109,E114,E117,E120,E121,E122,E123,E126,E127	32
chr3	11879532	11879593	E034	1
chr3	11881557	11881607	E114	1
chr3	11884718	11884768	E093	1
chr3	11886422	11886731	E034,E081,E082,E083,E100,E121	6
chr3	11887148	11889512	E003,E004,E005,E006,E007,E008,E017,E021,E022,E028,E029,E032,E033,E034,E046,E050,E051,E055,E056,E057,E059,E080,E081,E082,E083,E084,E085,E086,E088,E089,E090,E091,E092,E093,E094,E097,E098,E100,E109,E114,E116,E117,E118,E119,E120,E121,E122,E123,E124,E125,E126,E127,E128	53
chr3	11890234	11890288	E033	1
chr3	11891548	11891961	E004,E051,E080,E081,E082	5
chr3	11892263	11892313	E114	1
chr3	11892347	11892397	E051	1
chr3	11894545	11895367	E082,E123	2
chr3	11898455	11898541	E123	1
chr3	11898960	11899095	E057	1
chr3	11899124	11899174	E093	1
chr3	11900264	11900343	E051	1
chr3	11902174	11902254	E123	1
chr3	11909244	11909491	E057	1
chr3	11912823	11912873	E022	1
chr3	11914551	11914621	E080,E097	2
chr3	11918255	11918309	E098	1
chr3	11920140	11920227	E059	1
chr3	11920356	11920563	E003,E004,E008,E021,E022	5
chr3	11922564	11922618	E100	1
chr3	11933035	11933093	E090	1
chr3	11940111	11940161	E082	1
chr3	11940386	11940448	E005	1
chr3	11940505	11940567	E003	1
chr3	11942450	11942500	E093	1
chr3	11942751	11942866	E022	1
chr3	11942897	11942947	E021	1
chr3	11949536	11949656	E126	1
chr3	11949686	11949730	E097	1
chr3	11949927	11950041	E055,E056,E081,E082,E126	5
chr3	11952458	11952712	E094,E098	2
chr3	11952804	11953030	E055,E080,E124,E126	4
chr3	11957297	11957437	E004,E021,E022	3
chr3	11957860	11958135	E034,E092,E094,E109	4
chr3	11960882	11960932	E007	1
chr3	11961046	11961189	E003,E008,E021,E022	4
chr3	11962510	11962612	E082	1
chr3	11963137	11963196	E022	1
chr3	11963540	11963590	E114	1
chr3	11965414	11965493	E022	1
chr3	11965573	11965640	E021	1
chr3	11966152	11966233	E003	1
chr3	11966504	11966554	E022	1
chr3	11974185	11974454	E081,E082	2
chr3	11976617	11976953	E021,E022,E081,E121	4
chr3	11980543	11980594	E082	1
chr3	11983444	11983524	E050,E116	2
chr3	11985411	11985862	E003,E004,E005,E008,E017,E021,E022,E028,E050,E051,E055,E056,E057,E059,E080,E082,E083,E085,E086,E091,E092,E094,E097,E098,E109,E114,E116,E117,E118,E119,E120,E121,E122,E123,E125,E126,E127,E128	38
chr3	11987377	11987427	E121	1
chr3	11991938	11991988	E109	1
chr3	11992141	11992396	E092,E094,E109	3
chr3	11994883	11995001	E091	1
chr3	11995079	11995148	E091	1
chr3	11995226	11995367	E005	1
chr3	11995385	11995435	E092	1
chr3	11995694	11995744	E007	1
chr3	11996109	11996324	E081,E082,E086,E089,E090,E092,E094,E109,E120,E121,E123	11
chr3	11998230	11998379	E081	1
chr3	12006984	12007078	E004	1
chr3	12008560	12008640	E008	1
chr3	12011632	12011757	E081,E082	2
chr3	12011807	12011857	E082	1
chr3	12013829	12013879	E082	1
chr3	12018196	12018289	E055,E081	2
chr3	12018354	12018410	E081	1
chr3	12018617	12018667	E114	1
chr3	12019346	12019558	E081,E082	2
chr3	12023081	12023141	E029	1
chr3	12023789	12024489	E080,E081,E082,E123	4
chr3	12027475	12027574	E091	1
chr3	12030096	12030146	E114	1
chr3	12031207	12031413	E003,E021,E022,E114,E117,E123	6
chr3	12036586	12036916	E003,E004,E005,E007,E008,E021,E022,E080,E086,E089,E091,E093,E109,E121	14
chr3	12037125	12037185	E029	1
chr3	12037975	12038278	E080,E081,E082	3
chr3	12038314	12038463	E080,E081	2
chr3	12039564	12039647	E084	1
chr3	12039715	12039834	E081,E082	2
chr3	12040461	12040516	E081	1
chr3	12040706	12040770	E080	1
chr3	12041773	12041875	E082	1
chr3	12042332	12042382	E082	1
chr3	12044454	12044504	E022	1
chr3	12045073	12045268	E004,E007,E081,E082,E093	5
chr3	12045314	12046111	E003,E004,E005,E007,E008,E021,E022,E032,E050,E051,E055,E056,E059,E080,E081,E082,E083,E084,E086,E089,E091,E092,E093,E097,E109,E119,E127	27
chr3	12046310	12046716	E003,E004,E007,E021,E022	5
chr3	12046744	12046883	E008,E092	2
chr3	12047544	12047816	E008,E021,E022,E050,E055,E126	6
chr3	12058862	12058939	E109	1
chr3	12059019	12059069	E082	1
chr3	12059115	12059476	E081,E082,E120,E121	4
chr3	12061221	12061347	E109	1
chr3	12061960	12062028	E093	1
chr3	12066534	12066839	E004,E007,E022	3
chr3	12067006	12067096	E003,E022	2
chr3	12068560	12068625	E082	1
chr3	12068628	12068878	E081,E082	2
chr3	12068896	12069336	E050,E081,E082	3
chr3	12069389	12069439	E050	1
chr3	12075501	12075551	E082	1
chr3	12075824	12075874	E050	1
chr3	12077219	12077578	E122	1
chr3	12081870	12081954	E081,E082	2
chr3	12082416	12083546	E081,E082	2
chr3	12084250	12084375	E004,E021	2
chr3	12086560	12086613	E080	1
chr3	12087967	12088164	E003,E004,E021,E022,E055,E080,E081,E082,E089,E092,E094,E109,E122,E126	14
chr3	12091264	12091448	E003,E050,E051,E055,E056,E059,E080,E086,E088,E089,E090,E093,E121,E126	14
chr3	12094120	12094267	E004	1
chr3	12095446	12096092	E004,E005,E008,E021,E022	5
chr3	12097038	12097149	E081,E082	2
chr3	12100889	12100972	E004	1
chr3	12101032	12101194	E004	1
chr3	12101776	12102703	E003,E004,E008,E021,E022,E081,E082	7
chr3	12112037	12112087	E082	1
chr3	12113097	12113271	E005,E080	2
chr3	12117676	12117802	E091	1
chr3	12118015	12118731	E004,E091	2
chr3	12118899	12119063	E004	1
chr3	12123327	12123601	E084,E092,E094	3
chr3	12123621	12123740	E084,E092	2
chr3	12124979	12125033	E081	1
chr3	12125807	12125861	E082	1
chr3	12126351	12126430	E050	1
chr3	12133849	12133937	E021,E022	2
chr3	12139582	12139740	E050,E126,E128	3
chr3	12143331	12143491	E057	1
chr3	12147349	12147760	E084,E109	2
chr3	12148703	12149186	E122	1
chr3	12152371	12152556	E109	1
chr3	12154090	12154355	E109	1
chr3	12154403	12154453	E109	1
chr3	12155749	12155837	E086	1
chr3	12155898	12155979	E086	1
chr3	12156089	12156150	E086	1
chr3	12157474	12157691	E109,E120	2
chr3	12158502	12158758	E109,E117	2
chr3	12159081	12159201	E126	1
chr3	12159775	12159829	E056	1
chr3	12160912	12161007	E122	1
chr3	12161703	12162592	E028,E029,E050,E051,E088,E089,E093,E097,E122	9
chr3	12167015	12167079	E081,E082	2
chr3	12169140	12169198	E091	1
chr3	12172964	12173145	E080,E081,E082	3
chr3	12173192	12173399	E080,E081	2
chr3	12174471	12174641	E081,E082	2
chr3	12175177	12175249	E055,E056,E091	3
chr3	12176460	12176946	E003,E004,E005,E006,E007,E008,E017,E021,E022,E028,E029,E032,E033,E034,E046,E050,E051,E055,E056,E057,E059,E080,E081,E082,E083,E084,E085,E086,E088,E089,E090,E091,E092,E093,E094,E097,E098,E100,E109,E114,E116,E117,E118,E119,E120,E121,E122,E123,E124,E126,E127,E128	52
chr3	12177079	12177151	E098	1
chr3	12179565	12179986	E003,E006,E007,E008,E017,E021,E022,E029,E050,E051,E055,E056,E059,E083,E088,E091,E093,E094,E097,E100,E109,E114,E117,E119,E121,E122,E124,E126,E127	29
chr3	12180106	12180150	E097	1
chr3	12180279	12180457	E084,E109	2
chr3	12180614	12180739	E097	1
chr3	12180801	12181111	E003,E004,E005,E006,E007,E008,E017,E021,E022,E029,E033,E050,E051,E055,E056,E059,E080,E081,E082,E083,E085,E086,E088,E089,E090,E091,E092,E094,E097,E098,E100,E109,E114,E116,E117,E120,E121,E122,E123,E124,E125,E126,E128	43
chr3	12182709	12182773	E124	1
chr3	12182945	12183025	E124	1
chr3	12184113	12184271	E089,E090	2
chr3	12184330	12184380	E089	1
chr3	12184604	12184739	E089	1
chr3	12185315	12186109	E006,E017,E028,E055,E056,E059,E083,E088,E089,E090,E091,E092,E093,E094,E097,E098,E100,E109,E120,E121,E125,E126,E128	23
chr3	12187220	12187274	E056	1
chr3	12187537	12187658	E084,E109	2
chr3	12187683	12187787	E084	1
chr3	12188556	12189016	E006,E055,E059,E081,E086,E088	6
chr3	12189605	12190147	E028,E029,E055,E056,E059,E081,E082,E083,E086,E088,E089,E090,E100,E109,E120,E121,E126	17
chr3	12190510	12190590	E109	1
chr3	12190640	12190819	E055,E089,E100,E109	4
chr3	12191735	12191857	E005	1
chr3	12192019	12192119	E109	1
chr3	12195739	12196025	E006,E055,E056,E080,E121,E125,E126,E128	8
chr3	12196922	12196999	E093	1
chr3	12197256	12197761	E005,E006,E017,E028,E029,E055,E056,E057,E059,E080,E084,E085,E094,E097,E100,E109,E114,E117,E118,E119,E120,E121,E122,E123,E124,E125,E126,E127,E128	29
chr3	12198006	12198204	E120,E121	2
chr3	12198266	12198365	E121	1
chr3	12199708	12201175	E003,E004,E006,E007,E008,E017,E021,E022,E029,E050,E055,E056,E057,E059,E080,E081,E082,E083,E084,E085,E086,E088,E089,E090,E091,E092,E093,E094,E097,E098,E100,E109,E114,E117,E118,E120,E121,E124,E125,E126,E127,E128	42
chr3	12207620	12207712	E123	1
chr3	12211269	12211335	E029	1
chr3	12211682	12212265	E006,E017,E029,E046,E050,E051,E055,E056,E080,E090,E091,E098,E100,E120,E121,E124,E125,E126,E128	19
chr3	12212998	12213111	E006	1
chr3	12213132	12213183	E080	1
chr3	12213587	12213641	E120	1
chr3	12213999	12214079	E059	1
chr3	12216671	12217107	E004,E005,E006,E017,E028,E029,E055,E056,E057,E097,E100,E120,E121,E125,E126,E128	16
chr3	12217297	12217701	E003,E004,E005,E006,E007,E008,E017,E021,E022,E028,E029,E032,E034,E046,E050,E051,E055,E056,E059,E080,E081,E082,E083,E084,E085,E086,E088,E089,E090,E091,E092,E093,E094,E097,E098,E100,E109,E114,E117,E118,E119,E120,E121,E122,E123,E124,E125,E126,E128	49
chr3	12218137	12218197	E029	1
chr3	12218377	12218921	E005,E029,E032,E055,E091,E097,E124	7
chr3	12219135	12219185	E055	1
chr3	12219373	12219489	E100	1
chr3	12219523	12220184	E005,E006,E017,E021,E029,E050,E055,E056,E059,E083,E086,E088,E089,E090,E091,E092,E093,E094,E097,E100,E114,E117,E120,E121,E122,E124,E125,E126,E128	29
chr3	12220238	12220393	E059,E097	2
chr3	12221020	12221232	E028,E029,E116,E124	4
chr3	12221335	12221395	E088	1
chr3	12221636	12222187	E004,E005,E006,E017,E028,E055,E056,E057,E059,E082,E083,E086,E088,E090,E092,E094,E097,E098,E100,E109,E114,E117,E119,E120,E121,E122,E125,E126,E127,E128	30
chr3	12222905	12223217	E028,E057,E119,E127	4
chr3	12223275	12223373	E055,E056,E126	3
chr3	12223485	12223535	E051	1
chr3	12223767	12223840	E097	1
chr3	12223899	12224000	E097	1
chr3	12224171	12224886	E086,E089,E091,E097,E098	5
chr3	12224925	12225190	E086,E091,E097	3
chr3	12225345	12225459	E097	1
chr3	12225561	12225666	E097	1
chr3	12225784	12225938	E091,E097	2
chr3	12225963	12226228	E091,E097	2
chr3	12226649	12226703	E088	1
chr3	12226780	12226847	E088	1
chr3	12226970	12227020	E091	1
chr3	12228354	12228766	E003,E029,E086,E088,E090,E124	6
chr3	12228906	12230134	E006,E017,E028,E029,E032,E033,E046,E050,E051,E055,E056,E057,E059,E084,E086,E088,E089,E090,E091,E092,E093,E094,E097,E098,E100,E109,E114,E116,E117,E120,E121,E124,E125,E126,E128	35
chr3	12230282	12230793	E028,E056,E057,E059,E097,E119,E120,E121,E126,E127	10
chr3	12231644	12231781	E059	1
chr3	12232123	12232227	E121,E124	2
chr3	12232685	12232842	E029,E124	2
chr3	12233139	12233360	E084,E109,E114	3
chr3	12233750	12233848	E022,E116,E124	3
chr3	12234037	12234108	E006	1
chr3	12234177	12234512	E006	1
chr3	12234584	12236522	E003,E005,E006,E007,E008,E017,E021,E028,E029,E033,E046,E050,E051,E055,E056,E057,E059,E080,E081,E085,E086,E088,E089,E090,E091,E092,E093,E094,E097,E098,E100,E109,E114,E116,E117,E118,E119,E120,E121,E122,E123,E124,E125,E126,E127,E128	46
chr3	12236658	12237339	E003,E004,E005,E017,E021,E022,E029,E055,E056,E091,E117,E121,E125,E128	14
chr3	12238132	12238533	E005,E091,E094,E117	4
chr3	12238571	12238630	E091	1
chr3	12238917	12239410	E029,E116,E124	3
chr3	12239668	12239736	E124	1
chr3	12239757	12240169	E006,E017,E028,E029,E055,E056,E057,E059,E088,E091,E094,E097,E098,E100,E114,E117,E119,E120,E121,E124,E125,E126,E128	23
chr3	12240817	12240877	E097	1
chr3	12241244	12241319	E091	1
chr3	12242844	12243360	E029,E059,E124	3
chr3	12246529	12246662	E119,E120,E126	3
chr3	12259741	12259949	E126	1
chr3	12263228	12263463	E004,E084,E085,E086,E094,E109,E114	7
chr3	12264048	12264967	E006,E017,E028,E029,E055,E056,E057,E084,E088,E091,E092,E094,E098,E100,E109,E114,E117,E119,E120,E121,E124,E125,E126,E127,E128	25
chr3	12266030	12266636	E003,E004,E005,E006,E008,E017,E055,E056,E084,E085,E086,E092,E094,E097,E109,E118,E120,E121,E125,E126,E127,E128	22
chr3	12266639	12266723	E109	1
chr3	12267632	12267778	E029,E124	2
chr3	12269114	12269164	E091	1
chr3	12269244	12269843	E005,E006,E017,E028,E055,E056,E088,E091,E119,E120,E121,E125,E126,E127,E128	15
chr3	12269981	12270390	E005,E088,E091,E092,E094	5
chr3	12270480	12271266	E005,E028,E029,E050,E051,E057,E088,E091,E092,E094,E119,E124,E127	13
chr3	12271271	12272303	E004,E005,E022,E028,E057,E080,E081,E082,E084,E088,E091,E092,E094,E109,E119,E125,E126,E127,E128	19
chr3	12272483	12272609	E124	1
chr3	12272955	12273325	E017,E055,E056,E120,E121,E125,E126,E128	8
chr3	12274350	12274488	E121	1
chr3	12274562	12274626	E092	1
chr3	12274912	12274962	E022	1
chr3	12276269	12276442	E091	1
chr3	12276484	12276551	E091	1
chr3	12276663	12276866	E017,E055,E056,E109,E117,E120	6
chr3	12276900	12277082	E055,E059,E109	3
chr3	12277096	12277619	E006,E017,E028,E055,E056,E057,E088,E091,E094,E097,E109,E117,E120,E121,E126,E128	16
chr3	12277877	12277925	E097	1
chr3	12279158	12279218	E097	1
chr3	12279864	12280135	E017,E055,E091,E097,E119,E120,E125,E128	8
chr3	12280318	12280362	E097	1
chr3	12280771	12281113	E088,E091,E097,E098,E100,E114,E117,E126	8
chr3	12281167	12281245	E097	1
chr3	12281352	12281396	E097	1
chr3	12281606	12281778	E091,E124,E126	3
chr3	12285491	12285923	E091,E122,E128	3
chr3	12288182	12288289	E093	1
chr3	12288365	12288575	E093	1
chr3	12288659	12288749	E093	1
chr3	12294415	12294871	E005,E084,E086,E091	4
chr3	12294929	12295006	E005,E084	2
chr3	12295044	12295772	E004,E005,E006,E029,E050,E055,E056,E084,E085,E091,E124	11
chr3	12296985	12297318	E084,E085,E094,E098,E109,E118	6
chr3	12299645	12299747	E022	1
chr3	12300462	12300958	E084,E085	2
chr3	12303774	12303938	E109	1
chr3	12304214	12304288	E097	1
chr3	12304933	12305310	E006,E017,E028,E055,E056,E057,E080,E084,E085,E094,E097,E109,E114,E117,E119,E120,E122,E125,E126,E127,E128	21
chr3	12305778	12305828	E114	1
chr3	12306861	12307538	E017,E029,E056,E081,E082,E088,E097,E124,E126	9
chr3	12307721	12307809	E097	1
chr3	12308143	12308183	E034	1
chr3	12308542	12308661	E097	1
chr3	12308734	12309849	E006,E055,E088,E089,E117,E122,E124,E126	8
chr3	12309899	12310287	E006,E088,E097	3
chr3	12311896	12311960	E124	1
chr3	12313377	12313493	E005,E029	2
chr3	12314694	12315196	E081,E082,E086,E088,E116,E126	6
chr3	12317882	12317988	E088,E124	2
chr3	12318459	12318717	E097,E117	2
chr3	12320115	12320300	E029,E091	2
chr3	12320349	12320489	E082	1
chr3	12321844	12322401	E086,E091,E097	3
chr3	12322760	12322890	E055,E056	2
chr3	12323740	12323799	E097	1
chr3	12324085	12324149	E097	1
chr3	12324543	12324647	E057	1
chr3	12324747	12324810	E109	1
chr3	12324883	12324929	E097	1
chr3	12326420	12326464	E097	1
chr3	12328013	12328101	E086	1
chr3	12328163	12328332	E091,E097	2
chr3	12328496	12331376	E003,E004,E005,E006,E007,E008,E017,E021,E022,E029,E050,E055,E056,E057,E080,E083,E084,E085,E086,E088,E089,E090,E091,E092,E093,E094,E097,E100,E109,E114,E117,E118,E119,E121,E124,E125,E126	37
chr3	12331449	12331736	E097	1
chr3	12331828	12332053	E097,E109	2
chr3	12332201	12332297	E092	1
chr3	12332399	12332668	E092,E097,E109,E117	4
chr3	12332671	12332721	E091	1
chr3	12332738	12332830	E092	1
chr3	12332838	12332888	E089	1
chr3	12333121	12333170	E097	1
chr3	12333212	12333298	E097	1
chr3	12333386	12333436	E055	1
chr3	12334321	12334387	E097	1
chr3	12334455	12334528	E091	1
chr3	12334629	12334717	E092	1
chr3	12334876	12335093	E055,E092,E094,E109	4
chr3	12335332	12335382	E091	1
chr3	12335481	12335537	E097	1
chr3	12335937	12335997	E056	1
chr3	12336396	12336918	E005,E006,E017,E028,E029,E055,E056,E057,E091,E114,E117,E119,E120,E125,E126,E127,E128	17
chr3	12337836	12337886	E088	1
chr3	12337952	12338005	E097	1
chr3	12338011	12338286	E007,E091	2
chr3	12340553	12340606	E055	1
chr3	12340607	12340888	E005,E006,E091,E092,E109,E117	6
chr3	12341225	12341330	E097	1
chr3	12341718	12341996	E005,E028,E056,E097,E109,E114,E117,E119,E120,E126,E128	11
chr3	12342367	12342496	E091	1
chr3	12342578	12342823	E005,E091	2
chr3	12342897	12343571	E005,E091,E109	3
chr3	12343622	12343718	E091	1
chr3	12344186	12344473	E017,E055,E056,E114,E128	5
chr3	12344608	12344819	E029,E124	2
chr3	12344997	12345912	E006,E017,E028,E029,E046,E050,E051,E055,E056,E057,E089,E090,E091,E097,E098,E100,E114,E117,E119,E120,E121,E124,E125,E126,E127,E128	26
chr3	12346426	12346516	E094,E097,E114	3
chr3	12346993	12347069	E055,E126	2
chr3	12347116	12347194	E126	1
chr3	12348608	12348658	E097	1
chr3	12348744	12348941	E006,E017,E056,E114,E120,E128	6
chr3	12349054	12349179	E114	1
chr3	12349282	12349818	E006,E017,E055,E056,E057,E097,E109,E114,E117,E120,E121,E126,E128	13
chr3	12349883	12350499	E006,E017,E028,E029,E055,E056,E057,E059,E084,E085,E091,E092,E094,E097,E109,E114,E116,E117,E118,E119,E120,E121,E122,E124,E125,E126,E127,E128	28
chr3	12351290	12351439	E017,E114	2
chr3	12351521	12351579	E097	1
chr3	12351654	12351698	E097	1
chr3	12352342	12352537	E088,E097	2
chr3	12352662	12352720	E097	1
chr3	12353014	12353443	E056,E097,E114	3
chr3	12353534	12353838	E028,E055,E057,E097,E119,E127	6
chr3	12354558	12354602	E097	1
chr3	12354892	12354946	E127	1
chr3	12355162	12355225	E055	1
chr3	12356714	12356764	E032	1
chr3	12357757	12358037	E029,E091,E114,E124	4
chr3	12358270	12358796	E084,E085,E092,E094,E109,E114,E116,E118	8
chr3	12359357	12359424	E097	1
chr3	12359460	12359854	E086,E088,E091	3
chr3	12359912	12359962	E091	1
chr3	12360417	12360940	E059,E080,E083,E086,E089,E090,E097,E117,E122	9
chr3	12360985	12361132	E029,E119,E124,E125,E128	5
chr3	12362702	12362756	E080	1
chr3	12363965	12364146	E091	1
chr3	12364821	12365122	E029,E050,E051,E124	4
chr3	12366362	12366434	E080	1
chr3	12367118	12368137	E017,E029,E050,E055,E085,E088,E089,E090,E092,E097,E114,E124	12
chr3	12368613	12369199	E029,E059,E090,E124	4
chr3	12370172	12370350	E004,E008,E029,E088,E091,E098,E124	7
chr3	12370467	12370523	E021	1
chr3	12370689	12370871	E109,E117	2
chr3	12372080	12372309	E055,E081	2
chr3	12372449	12372565	E055,E056	2
chr3	12373547	12373659	E059	1
chr3	12376417	12376556	E055,E056,E124,E126	4
chr3	12377047	12377212	E055,E056,E088,E126	4
chr3	12377673	12377941	E006,E028,E034,E046,E050,E051,E093,E109,E124,E125,E128	11
chr3	12380249	12380367	E109	1
chr3	12381392	12381529	E005	1
chr3	12381592	12381885	E005,E028,E088,E091,E117,E119,E127	7
chr3	12381968	12382031	E097	1
chr3	12382108	12382402	E005,E091	2
chr3	12383476	12384101	E029,E055,E056,E088,E117,E124,E126	7
chr3	12384499	12385219	E017,E055,E056,E059,E082,E088,E117	7
chr3	12385258	12385310	E088	1
chr3	12386337	12387710	E006,E017,E028,E029,E055,E056,E057,E059,E088,E091,E092,E097,E109,E114,E117,E119,E120,E121,E124,E125,E126,E127,E128	23
chr3	12388909	12389069	E100,E114,E120	3
chr3	12391207	12391270	E029	1
chr3	12391428	12393129	E006,E029,E050,E051,E055,E056,E088,E089,E090,E091,E094,E097,E098,E100,E109,E117,E119,E120,E122,E124,E125,E126,E128	23
chr3	12393174	12393274	E117	1
chr3	12393780	12394019	E029,E055,E059,E124	4
chr3	12394040	12394084	E097	1
chr3	12394399	12394510	E097,E117	2
chr3	12394597	12394641	E097	1
chr3	12394885	12396066	E006,E029,E046,E055,E056,E080,E081,E084,E085,E088,E089,E090,E091,E097,E098,E100,E109,E114,E117,E119,E120,E124,E126,E128	24
chr3	12396158	12396423	E029,E084,E097,E124	4
chr3	12396529	12396579	E084	1
chr3	12396676	12396937	E091,E117	2
chr3	12397778	12398057	E088,E092,E093,E094,E124,E126	6
chr3	12398500	12398850	E029,E046,E055,E097,E100,E124	6
chr3	12399078	12399240	E055,E125,E128	3
chr3	12400615	12400680	E097	1
chr3	12400833	12401152	E097	1
chr3	12401231	12401275	E097	1
chr3	12401399	12401454	E097	1
chr3	12404928	12405405	E006,E029,E097,E125,E126,E128	6
chr3	12405455	12405590	E097,E109	2
chr3	12408908	12409157	E055,E056,E094,E126	4
chr3	12410746	12410800	E056	1
chr3	12411197	12411392	E055,E056,E126	3
chr3	12411852	12411973	E055,E114	2
chr3	12412008	12412054	E097	1
chr3	12412077	12412134	E084	1
chr3	12412152	12412202	E114	1
chr3	12412240	12412593	E003,E004,E005,E006,E008,E017,E021,E022,E055,E056,E083,E084,E088,E089,E090,E092,E094,E097,E109,E114,E122,E124,E125,E126,E128	25
chr3	12413113	12413160	E097	1
chr3	12413168	12413708	E006,E017,E055,E056,E086,E088,E094,E097,E109,E114,E117,E120,E121,E125,E126,E128	16
chr3	12413842	12413892	E055	1
chr3	12414313	12414885	E006,E055,E056,E084,E085,E088,E089,E090,E097,E100,E126	11
chr3	12416539	12416589	E092	1
chr3	12417182	12417393	E094,E097	2
chr3	12417963	12418013	E055	1
chr3	12419509	12419788	E081,E082,E094,E109	4
chr3	12421247	12421380	E084,E088	2
chr3	12421468	12421899	E084,E109	2
chr3	12421915	12422298	E050,E051,E084,E125,E128	5
chr3	12424964	12425135	E120,E126	2
chr3	12425197	12425260	E126	1
chr3	12426056	12426124	E128	1
chr3	12426246	12426340	E006,E017,E056	3
chr3	12426498	12426558	E006	1
chr3	12426608	12426713	E088	1
chr3	12427920	12428336	E084,E085,E109	3
chr3	12428393	12428546	E084,E109	2
chr3	12428601	12428670	E084,E109	2
chr3	12429446	12429517	E055	1
chr3	12431079	12431140	E055	1
chr3	12433209	12433291	E055	1
chr3	12433378	12433944	E034,E055,E056,E086,E088,E089,E090,E120,E126	9
chr3	12433953	12434078	E034,E090	2
chr3	12434173	12434254	E056,E090	2
chr3	12434327	12434503	E088,E090	2
chr3	12434930	12435101	E055	1
chr3	12435248	12435908	E006,E017,E028,E029,E046,E051,E055,E056,E084,E085,E086,E088,E089,E090,E092,E094,E097,E098,E100,E109,E114,E117,E119,E120,E121,E124,E125,E126,E128	29
chr3	12435958	12436657	E029,E046,E055,E056,E059,E088,E109,E124,E126	9
chr3	12436669	12436744	E109	1
chr3	12436866	12437472	E006,E017,E029,E032,E055,E056,E091,E116,E124,E125,E126,E128	12
chr3	12438093	12438295	E029,E124	2
chr3	12440834	12441035	E029,E124	2
chr3	12441960	12442035	E055	1
chr3	12442280	12442746	E006,E017,E029,E055,E056,E057,E059,E094,E097,E100,E114,E117,E119,E120,E121,E122,E124,E125,E126,E128	20
chr3	12446721	12447955	E004,E005,E006,E017,E029,E055,E056,E080,E083,E084,E085,E086,E088,E089,E090,E091,E092,E093,E094,E097,E098,E100,E109,E114,E117,E118,E120,E121,E122,E123,E124,E125,E126,E128	34
chr3	12450546	12450875	E089,E109,E118	3
chr3	12451068	12451268	E084,E085,E117,E118	4
chr3	12451311	12451455	E084,E086,E109	3
chr3	12451500	12452341	E084,E085,E092,E094,E109,E118	6
chr3	12452385	12452439	E084	1
chr3	12452695	12452745	E055	1
chr3	12455395	12455817	E029,E046,E050,E051,E092,E124	6
chr3	12456811	12457074	E029,E056,E092,E124	4
chr3	12458148	12458198	E114	1
chr3	12461948	12462411	E055,E056,E097,E098,E109,E120,E126	7
chr3	12462698	12462915	E056,E084,E085,E086,E109	5
chr3	12462990	12463236	E055,E088,E089,E090,E097	5
chr3	12463269	12463374	E055,E126	2
chr3	12464693	12464943	E120,E121	2
chr3	12464949	12465005	E022	1
chr3	12465016	12465066	E121	1
chr3	12465460	12465763	E050,E055,E056,E114,E117,E120,E121,E128	8
chr3	12465789	12466675	E004,E017,E022,E050,E055,E056,E059,E080,E086,E088,E092,E094,E097,E109,E114,E120,E121,E125,E126,E128	20
chr3	12467509	12468105	E003,E004,E007,E021,E022,E055,E056,E080,E086,E088,E093	11
chr3	12468178	12468238	E004	1
chr3	12468987	12469037	E007	1
chr3	12469101	12469305	E029,E055,E056,E088,E090,E124	6
chr3	12469681	12469992	E029,E055,E056,E089,E126	5
chr3	12470687	12470737	E089	1
chr3	12471468	12472161	E059,E081,E084,E086,E088,E089,E090,E097,E122,E125,E128	11
chr3	12475636	12475693	E081	1
chr3	12476761	12476954	E091	1
chr3	12477033	12477273	E055,E059,E091,E120,E121	5
chr3	12477315	12477389	E091	1
chr3	12477509	12477634	E089,E091	2
chr3	12477762	12478663	E017,E055,E056,E059,E081,E082,E088,E089,E090,E092,E093,E097,E098,E100,E120,E121,E125,E126,E128	19
chr3	12478712	12478762	E121	1
chr3	12478764	12478906	E091	1
chr3	12478910	12479007	E089	1
chr3	12479113	12479318	E022,E091	2
chr3	12479520	12480123	E005,E091	2
chr3	12480173	12480252	E091	1
chr3	12480572	12481057	E084,E090,E091,E109	4
chr3	12481063	12481477	E055,E056,E088,E089,E090,E120,E121,E126	8
chr3	12481947	12482045	E088,E089,E090	3
chr3	12482157	12483169	E003,E017,E021,E055,E056,E080,E081,E082,E083,E086,E088,E089,E090,E092,E094,E097,E098,E100,E114,E120,E121,E125,E126,E128	24
chr3	12483292	12483347	E089	1
chr3	12483569	12483632	E089	1
chr3	12484064	12484174	E091	1
chr3	12484186	12484988	E017,E022,E028,E083,E088,E089,E091,E092,E094,E109,E120,E121,E125,E128	14
chr3	12485017	12485103	E092	1
chr3	12485426	12485466	E086	1
chr3	12485786	12487227	E003,E004,E005,E006,E008,E021,E022,E028,E055,E057,E083,E084,E085,E086,E088,E089,E091,E092,E094,E109,E114,E117,E118,E121,E125,E127,E128	27
chr3	12487279	12487339	E004	1
chr3	12487423	12487554	E118	1
chr3	12487638	12487723	E092	1
chr3	12487874	12487938	E092	1
chr3	12487963	12488013	E093	1
chr3	12488579	12488639	E003	1
chr3	12490381	12490778	E003,E004,E005,E008,E021,E022,E083,E091,E114	9
chr3	12491370	12491426	E094	1
chr3	12491489	12491729	E021,E022,E094,E114,E123,E127	6
chr3	12492839	12492902	E029	1
chr3	12493056	12493204	E029,E124	2
chr3	12493878	12494215	E080,E118	2
chr3	12494582	12494803	E091,E100,E124	3
chr3	12495131	12495192	E100	1
chr3	12495665	12495866	E055,E056,E109,E126	4
chr3	12495896	12496253	E017,E028,E029,E055,E056,E114,E117,E119,E120,E124,E126,E128	12
chr3	12496269	12496530	E007,E017,E055,E056,E120,E126	6
chr3	12498094	12498174	E050	1
chr3	12499029	12499091	E091	1
chr3	12499786	12499877	E109	1
chr3	12500249	12501077	E005,E008,E021,E022,E029,E046,E055,E056,E088,E091,E100,E114,E117,E124	14
chr3	12501597	12501668	E124	1
chr3	12501718	12501976	E084,E085,E091,E109,E121	5
chr3	12502766	12503107	E028,E029,E034,E056,E117	5
chr3	12503554	12503665	E029,E122	2
chr3	12503673	12504830	E029,E034,E046,E050,E051,E080,E084,E085,E089,E091,E092,E093,E094,E098,E100,E118,E122,E124,E126	19
chr3	12505067	12505330	E029,E121,E124	3
chr3	12505374	12505494	E029	1
chr3	12505862	12505937	E091	1
chr3	12506089	12507200	E005,E028,E055,E091,E097,E118	6
chr3	12507312	12507595	E007,E055,E091,E122	4
chr3	12507705	12507786	E091	1
chr3	12509321	12509617	E005,E091,E121	3
chr3	12509642	12509826	E029,E091,E124	3
chr3	12509888	12509950	E007	1
chr3	12510452	12510577	E125,E128	2
chr3	12511646	12511971	E017,E028,E055,E056,E057,E091,E114,E117,E119,E120,E121,E125,E126,E128	14
chr3	12512339	12512469	E005,E091	2
chr3	12512530	12513210	E003,E004,E008,E021,E022,E028,E029,E034,E056,E057,E084,E085,E092,E093,E100,E109,E114,E116,E117,E118,E121,E124,E127,E128	24
chr3	12513897	12514019	E055,E090,E091	3
chr3	12514100	12514263	E080,E091	2
chr3	12514286	12515458	E055,E056,E059,E088,E089,E090,E091,E126	8
chr3	12517768	12518479	E006,E017,E055,E056,E057,E059,E080,E086,E088,E090,E092,E097,E098,E114,E117,E120,E121,E122,E123,E125,E126,E127,E128	23
chr3	12518887	12519003	E091,E094,E109	3
chr3	12519186	12519233	E097	1
chr3	12519252	12519320	E022	1
chr3	12519911	12520131	E055,E056,E081,E088,E089,E091,E100,E117,E120,E121,E126	11
chr3	12520873	12520932	E091,E109	2
chr3	12521005	12521988	E003,E004,E006,E007,E008,E017,E021,E022,E029,E032,E033,E034,E046,E050,E051,E055,E056,E059,E080,E081,E082,E083,E084,E085,E086,E088,E089,E090,E091,E092,E093,E094,E097,E098,E100,E109,E114,E116,E117,E118,E119,E120,E121,E122,E123,E124,E126,E127,E128	49
chr3	12522805	12523002	E092,E109	2
chr3	12523040	12523354	E092,E094,E109	3
chr3	12524015	12524615	E004,E007,E055,E056,E084,E092,E094,E097,E109,E120,E123,E124	12
chr3	12524900	12526890	E003,E004,E005,E006,E007,E008,E017,E021,E022,E028,E029,E032,E033,E034,E046,E050,E051,E055,E056,E057,E059,E080,E081,E082,E083,E084,E085,E086,E088,E089,E090,E091,E092,E093,E094,E097,E098,E100,E109,E114,E116,E117,E118,E119,E120,E121,E122,E123,E124,E125,E126,E127,E128	53
chr3	12527061	12527122	E091	1
chr3	12527289	12527407	E091	1
chr3	12527569	12527734	E091	1
chr3	12527782	12528071	E091	1
chr3	12528317	12528405	E091	1
chr3	12528456	12528739	E029,E056,E100,E123,E124	5
chr3	12528785	12528911	E086	1
chr3	12529056	12529146	E086	1
chr3	12529623	12529713	E123	1
chr3	12529783	12529872	E033	1
chr3	12530250	12530326	E029	1
chr3	12530682	12530722	E086	1
chr3	12530929	12531157	E086,E120,E121	3
chr3	12531197	12532599	E004,E022,E051,E056,E059,E082,E086,E098,E120,E121,E125,E126,E128	13
chr3	12534728	12534912	E090	1
chr3	12537299	12537569	E003,E004,E008,E021,E022,E114,E117	7
chr3	12537645	12537695	E114	1
chr3	12537888	12538106	E118	1
chr3	12538138	12538192	E098	1
chr3	12542228	12542282	E056	1
chr3	12542684	12542891	E056,E080,E098	3
chr3	12542919	12543571	E005,E006,E017,E055,E056,E057,E059,E080,E083,E088,E091,E097,E098,E100,E114,E117,E120,E126	18
chr3	12545143	12545440	E029,E050,E051,E089,E090,E091,E124	7
chr3	12547381	12547464	E055,E088	2
chr3	12547985	12548034	E086	1
chr3	12549068	12549128	E088	1
chr3	12549175	12550366	E004,E005,E006,E007,E017,E028,E055,E056,E057,E080,E082,E086,E088,E089,E090,E091,E094,E097,E098,E100,E114,E117,E119,E120,E121,E122,E125,E126,E127,E128	30
chr3	12551014	12551381	E056,E091,E120,E121	4
chr3	12551764	12551831	E007	1
chr3	12554208	12554390	E080,E090	2
chr3	12555271	12555484	E083,E100,E120	3
chr3	12556733	12556788	E083	1
chr3	12558546	12558661	E004	1
chr3	12558705	12558955	E092,E094	2
chr3	12559149	12559502	E004,E005,E055,E091,E092,E094,E121,E126	8
chr3	12559760	12560103	E004,E086,E088,E090,E126	5
chr3	12560266	12560346	E055,E090,E126	3
chr3	12562854	12562898	E080	1
chr3	12564087	12564809	E004,E055,E083,E089,E092,E094,E098	7
chr3	12565810	12566048	E005	1
chr3	12566110	12566222	E005	1
chr3	12567740	12567784	E080	1
chr3	12568289	12568358	E090	1
chr3	12568506	12568953	E080,E089,E090	3
chr3	12569011	12569572	E005,E055,E056,E080,E086,E089,E090,E092,E126	9
chr3	12575874	12576059	E091,E092,E094	3
chr3	12576111	12576241	E057,E094,E109,E127	4
chr3	12576251	12576445	E057,E092,E094,E109,E117,E127	6
chr3	12576453	12576521	E094	1
chr3	12577966	12578184	E017,E055,E056,E059,E080,E086,E088,E090,E092,E094,E117,E120,E121,E126	14
chr3	12580344	12580424	E116	1
chr3	12581999	12582063	E029	1
chr3	12583229	12583409	E003,E004,E008,E021,E022,E028,E034,E051,E055,E080,E081,E083,E086,E088,E091	15
chr3	12583989	12584050	E084	1
chr3	12584082	12584136	E094	1
chr3	12585465	12585643	E123	1
chr3	12586119	12586194	E109	1
chr3	12586231	12587314	E003,E004,E005,E006,E007,E008,E021,E022,E028,E057,E081,E082,E084,E085,E086,E088,E091,E092,E094,E098,E109,E119,E127	23
chr3	12587426	12587588	E005,E056,E091	3
chr3	12587833	12587946	E055,E056	2
chr3	12590808	12590868	E003	1
chr3	12591297	12591962	E055,E056,E059,E114	4
chr3	12591999	12592079	E059	1
chr3	12592141	12592181	E034	1
chr3	12592252	12592318	E091	1
chr3	12594358	12594408	E051	1
chr3	12595158	12596294	E003,E004,E006,E007,E017,E021,E028,E029,E032,E033,E034,E046,E050,E051,E055,E056,E059,E080,E081,E082,E083,E084,E085,E086,E088,E089,E090,E091,E092,E093,E097,E100,E109,E114,E116,E117,E118,E119,E120,E121,E122,E123,E124,E125,E126,E128	46
chr3	12596303	12596408	E034	1
chr3	12596610	12596736	E097,E123	2
chr3	12596902	12597472	E029,E034,E083,E084,E123	5
chr3	12597579	12597805	E007,E034,E055,E100,E123	5
chr3	12597893	12599969	E003,E004,E005,E006,E007,E008,E017,E021,E022,E028,E029,E032,E033,E034,E046,E050,E051,E055,E056,E057,E059,E080,E081,E082,E083,E084,E085,E086,E088,E089,E090,E091,E092,E093,E094,E097,E098,E100,E109,E114,E116,E117,E118,E119,E120,E121,E122,E123,E124,E125,E126,E127,E128	53
chr3	12600091	12600683	E055,E059,E083,E084,E085,E086,E109,E116,E123,E127	10
chr3	12601127	12601335	E021,E081,E082,E083,E100	5
chr3	12602042	12602835	E033,E034,E080,E083,E093,E100,E116,E120,E121,E126	10
chr3	12603789	12603870	E083	1
chr3	12604304	12604360	E083	1
chr3	12604457	12605032	E003,E004,E005,E006,E007,E008,E017,E021,E022,E028,E055,E056,E057,E080,E083,E086,E091,E114,E116,E117,E118,E120,E121,E122,E123,E125,E126,E128	28
chr3	12606679	12606743	E114	1
chr3	12607152	12607232	E116	1
chr3	12609856	12609910	E120	1
chr3	12609990	12610075	E120	1
chr3	12610342	12610543	E083,E100,E126	3
chr3	12611099	12611149	E021	1
chr3	12611599	12611743	E121	1
chr3	12613560	12613830	E004,E005,E120,E121	4
chr3	12614506	12614590	E034	1
chr3	12614695	12614773	E125	1
chr3	12615638	12616692	E017,E055,E056,E059,E081,E082,E088,E100,E114,E120,E121,E128	12
chr3	12617036	12617086	E055	1
chr3	12617539	12617650	E056	1
chr3	12617764	12618233	E006,E017,E028,E055,E056,E057,E100,E120,E121,E125,E126,E128	12
chr3	12619518	12619810	E017,E055,E056,E125,E126,E128	6
chr3	12620394	12620461	E051,E121	2
chr3	12620528	12620688	E050,E123	2
chr3	12620978	12621321	E050,E051,E116,E122	4
chr3	12621381	12621850	E006,E017,E051,E055,E056,E080,E086,E092,E094,E097,E098,E114,E120,E121,E122,E123,E125,E126,E128	19
chr3	12623101	12623175	E114	1
chr3	12623326	12623411	E100	1
chr3	12623680	12623730	E021	1
chr3	12623810	12623904	E114	1
chr3	12624716	12624789	E034	1
chr3	12624979	12625054	E109	1
chr3	12625241	12625350	E116	1
chr3	12625546	12625609	E083	1
chr3	12625645	12625747	E086,E090,E121	3
chr3	12625989	12626041	E121	1
chr3	12626162	12626261	E084,E116	2
chr3	12626396	12626527	E059	1
chr3	12626634	12627202	E059,E092,E114	3
chr3	12627549	12627839	E116	1
chr3	12628639	12628756	E119,E127	2
chr3	12628798	12628899	E083	1
chr3	12628981	12629145	E032,E081,E082	3
chr3	12629208	12629296	E083	1
chr3	12629568	12629847	E017,E028,E055,E056,E057,E083,E100,E117,E120,E121,E122,E125,E127,E128	14
chr3	12629951	12630009	E055	1
chr3	12630235	12630450	E055,E088	2
chr3	12630468	12630574	E055	1
chr3	12631020	12631159	E100	1
chr3	12631164	12631204	E034	1
chr3	12631674	12631867	E029,E032,E033,E050,E055,E124	6
chr3	12631992	12632049	E032	1
chr3	12633028	12633139	E051	1
chr3	12633543	12633807	E004,E022,E080,E100	4
chr3	12633946	12634131	E080,E097,E098,E100	4
chr3	12635036	12635291	E033,E081,E082,E097	4
chr3	12635912	12636459	E080,E123	2
chr3	12638287	12638346	E034	1
chr3	12639016	12639107	E083	1
chr3	12640532	12640767	E032,E094	2
chr3	12642695	12642873	E034,E055,E080,E083,E091,E098,E114,E116,E117,E121,E123,E126	12
chr3	12643345	12643410	E114	1
chr3	12644429	12644538	E017	1
chr3	12645570	12645779	E003,E022,E092,E117	4
chr3	12648683	12648939	E033,E034,E046,E093	4
chr3	12650427	12650832	E017	1
chr3	12652701	12652876	E056,E100,E126	3
chr3	12652931	12652985	E100	1
chr3	12654291	12654372	E034	1
chr3	12654405	12654464	E050	1
chr3	12654826	12654925	E093	1
chr3	12654958	12655095	E022,E083	2
chr3	12655122	12655265	E123	1
chr3	12661686	12661736	E017	1
chr3	12662307	12662630	E109,E123	2
chr3	12662894	12662958	E092	1
chr3	12663117	12663198	E123	1
chr3	12663303	12663437	E123	1
chr3	12663549	12664158	E056,E116,E120,E123,E124	5
chr3	12665443	12665483	E086	1
chr3	12665687	12665812	E007,E098	2
chr3	12666858	12667525	E033,E034,E050,E051,E083,E092,E094,E098,E109,E116,E120,E121,E122,E123,E125,E128	16
chr3	12667618	12667731	E050	1
chr3	12667853	12667903	E021	1
chr3	12668039	12668079	E034	1
chr3	12668591	12668707	E034,E094	2
chr3	12668773	12669183	E050,E123,E124	3
chr3	12670310	12670364	E126	1
chr3	12670459	12670553	E126	1
chr3	12670773	12670817	E097	1
chr3	12670869	12671562	E004,E006,E017,E055,E056,E080,E083,E092,E094,E098,E100,E109,E117,E123,E125,E126,E128	17
chr3	12671798	12671852	E128	1
chr3	12671854	12672283	E004,E005,E083,E109,E123	5
chr3	12672544	12672628	E056	1
chr3	12673114	12673221	E008,E127	2
chr3	12673966	12674531	E086,E116,E123	3
chr3	12676105	12676185	E116	1
chr3	12676527	12676636	E003	1
chr3	12676841	12676910	E097	1
chr3	12678996	12679136	E022	1
chr3	12679650	12680112	E006,E017,E050,E055,E056,E081,E082,E083,E088,E094,E098,E109,E116,E120,E121,E125,E126,E128	18
chr3	12680175	12680243	E055	1
chr3	12682064	12682132	E120,E121	2
chr3	12682328	12682405	E017,E055,E120,E121	4
chr3	12684102	12684170	E005	1
chr3	12684227	12684937	E004,E005,E006,E017,E055,E056,E059,E083,E086,E090,E097,E100,E116,E120,E121,E123,E125,E126,E128	19
chr3	12685283	12685583	E097,E120,E121,E125,E128	5
chr3	12685722	12686196	E006,E017,E028,E055,E056,E057,E082,E083,E088,E089,E097,E098,E100,E120,E121,E123,E125,E126,E127,E128	20
chr3	12686311	12686435	E055,E100,E120,E126	4
chr3	12686499	12686579	E056,E100,E126	3
chr3	12688670	12688736	E021	1
chr3	12688812	12689722	E006,E017,E028,E029,E032,E046,E051,E055,E056,E057,E084,E088,E089,E090,E094,E098,E100,E114,E116,E118,E119,E120,E121,E123,E124,E126	26
chr3	12689805	12689873	E029,E084	2
chr3	12689904	12690386	E029,E032,E033,E116,E118,E124	6
chr3	12691079	12691129	E083	1
chr3	12691824	12692288	E059	1
chr3	12692424	12692553	E123	1
chr3	12693028	12693145	E033	1
chr3	12694039	12694119	E008	1
chr3	12694820	12695036	E006,E017,E083,E100,E126	5
chr3	12695082	12695136	E128	1
chr3	12695332	12695475	E086	1
chr3	12695508	12695612	E055,E056,E126	3
chr3	12696020	12696068	E080	1
chr3	12696990	12697079	E017,E056,E124	3
chr3	12697344	12697591	E050,E051,E116	3
chr3	12697726	12698051	E004,E006,E017,E051,E055,E056,E083,E100,E117,E120,E121,E123,E126,E127	14
chr3	12698394	12698789	E055,E123	2
chr3	12700011	12700702	E004,E005,E006,E017,E034,E055,E056,E057,E059,E083,E088,E090,E091,E092,E094,E097,E098,E100,E116,E117,E119,E120,E121,E124,E125,E126,E127,E128	28
chr3	12700761	12700815	E100	1
chr3	12700957	12701530	E017,E029,E032,E034,E055,E056,E059,E083,E094,E116,E117,E119,E120,E121,E123,E126,E127,E128	18
chr3	12701590	12701639	E097	1
chr3	12701739	12701905	E055,E083	2
chr3	12702002	12702842	E006,E017,E055,E056,E080,E083,E084,E088,E091,E092,E094,E097,E098,E109,E118,E123,E128	17
chr3	12702849	12702909	E122	1
chr3	12702947	12703039	E116	1
chr3	12703393	12703559	E034,E098,E116,E118	4
chr3	12703570	12703808	E034,E051,E059,E083,E093,E116,E123	7
chr3	12703885	12706522	E003,E004,E005,E006,E007,E008,E017,E021,E022,E028,E029,E032,E033,E034,E046,E050,E051,E055,E056,E057,E059,E080,E081,E082,E083,E084,E085,E086,E088,E089,E090,E091,E092,E093,E094,E097,E098,E100,E109,E114,E116,E117,E118,E119,E120,E121,E122,E123,E124,E125,E126,E127,E128	53
chr3	12706846	12706928	E051,E114	2
chr3	12707664	12707714	E032	1
chr3	12707924	12708012	E083	1
chr3	12709212	12709327	E117	1
chr3	12711169	12711224	E032	1
chr3	12711568	12711622	E033	1
chr3	12712031	12712954	E003,E008,E021,E022,E032,E034,E109,E117,E118	9
chr3	12713069	12713130	E114	1
chr3	12714383	12714437	E081	1
chr3	12715236	12715282	E034	1
chr3	12715316	12715656	E003,E008,E114	3
chr3	12715851	12716176	E003,E004,E008,E022,E123	5
chr3	12716647	12716745	E003	1
chr3	12716837	12716926	E003,E121	2
chr3	12716999	12717198	E008,E120,E121	3
chr3	12717259	12717309	E121	1
chr3	12717316	12717424	E083,E124	2
chr3	12717715	12717792	E124	1
chr3	12717813	12718501	E029,E090,E091,E109,E114,E117,E118,E124	8
chr3	12719468	12719520	E022	1
chr3	12719821	12720018	E017,E091,E120	3
chr3	12720589	12720690	E091	1
chr3	12720835	12721638	E003,E005,E006,E017,E022,E028,E055,E056,E057,E083,E086,E088,E089,E090,E091,E100,E114,E117,E119,E120,E121,E125,E126,E127,E128	25
chr3	12721927	12722154	E091,E117	2
chr3	12722808	12724479	E003,E004,E005,E006,E007,E017,E022,E028,E029,E033,E046,E050,E051,E055,E056,E057,E059,E080,E081,E083,E088,E089,E090,E091,E094,E097,E098,E100,E109,E114,E117,E118,E119,E120,E121,E123,E124,E125,E126,E127,E128	41
chr3	12724719	12724779	E003	1
chr3	12725344	12725465	E003,E021,E098	3
chr3	12726392	12726450	E114	1
chr3	12727703	12727852	E122	1
chr3	12728813	12728863	E050	1
chr3	12729060	12729181	E123	1
chr3	12729412	12729461	E080	1
chr3	12729559	12729855	E056,E080,E089,E091,E094,E109,E114	7
chr3	12730957	12731007	E109	1
chr3	12731057	12731314	E005,E091	2
chr3	12731529	12731579	E114	1
chr3	12731731	12731928	E017,E114,E117	3
chr3	12733140	12733428	E084,E085,E092,E094,E109,E117	6
chr3	12733497	12733602	E083,E084,E085,E109	4
chr3	12733672	12733793	E083,E123	2
chr3	12733864	12734024	E091,E092	2
chr3	12735005	12736930	E003,E004,E005,E006,E008,E017,E021,E022,E055,E056,E080,E083,E086,E088,E089,E091,E094,E100,E109,E114,E117,E120,E121,E123,E125,E126,E128	27
chr3	12737551	12737651	E117	1
chr3	12737874	12738341	E006,E017,E028,E029,E055,E056,E057,E091,E100,E114,E117,E120,E121,E124,E125,E126,E127	17
chr3	12738837	12738933	E021,E086,E091	3
chr3	12739454	12739524	E118	1
chr3	12741317	12741367	E046	1
chr3	12741877	12741940	E033	1
chr3	12743069	12743679	E057,E084,E085,E091,E092,E094,E109,E114,E117,E119,E127	11
chr3	12744071	12745849	E004,E028,E029,E034,E055,E057,E083,E084,E085,E086,E091,E094,E100,E109,E114,E117,E119,E120,E121,E123,E124,E125,E126,E127,E128	25
chr3	12746605	12746655	E083	1
chr3	12746721	12747307	E055,E083,E120	3
chr3	12747494	12748323	E003,E004,E005,E006,E007,E008,E017,E021,E022,E028,E029,E032,E033,E034,E046,E050,E051,E055,E056,E057,E059,E080,E081,E082,E083,E084,E085,E086,E088,E089,E090,E091,E092,E093,E094,E097,E098,E100,E109,E114,E116,E117,E118,E119,E120,E121,E122,E123,E124,E125,E126,E127,E128	53
chr3	12748898	12748958	E098	1
chr3	12748961	12749439	E004,E017,E028,E029,E050,E055,E056,E057,E080,E100,E109,E117,E119,E124,E125,E126,E127,E128	18
chr3	12749509	12749575	E128	1
chr3	12750214	12750708	E005,E006,E017,E028,E051,E055,E056,E057,E059,E080,E083,E089,E090,E091,E092,E098,E100,E114,E117,E119,E120,E121,E123,E125,E126,E127,E128	27
chr3	12750950	12751030	E123	1
chr3	12751061	12751121	E093	1
chr3	12751235	12751309	E029	1
chr3	12752037	12752087	E007	1
chr3	12753912	12753987	E081,E082	2
chr3	12755304	12755619	E022,E081,E082	3
chr3	12755625	12755675	E114	1
chr3	12757202	12757369	E028,E057,E117,E127	4
chr3	12758013	12758692	E006,E017,E083,E084,E086,E088,E089,E090,E097,E098,E114,E117,E120,E122,E123,E125,E126,E128	18
chr3	12758905	12759134	E017,E051,E117	3
chr3	12759238	12759453	E109	1
chr3	12760565	12760634	E034	1
chr3	12761022	12761180	E034,E084,E086,E091	4
chr3	12761237	12762029	E003,E004,E005,E006,E007,E008,E017,E021,E022,E028,E029,E032,E033,E034,E046,E050,E051,E055,E056,E057,E059,E080,E081,E082,E083,E084,E085,E086,E088,E089,E090,E091,E092,E093,E094,E097,E098,E100,E109,E114,E116,E117,E118,E119,E120,E121,E122,E123,E124,E125,E126,E127,E128	53
chr3	12762040	12762310	E029,E046,E050,E051,E083,E091,E092,E100,E124	9
chr3	12762589	12762650	E083	1
chr3	12763239	12763393	E029,E100,E124,E126,E127	5
chr3	12763826	12764044	E046,E084,E085,E109	4
chr3	12764649	12764699	E083	1
chr3	12764874	12765162	E034,E091,E100,E114,E117,E121,E126	7
chr3	12766378	12766606	E003,E055,E056,E057,E083,E091,E093,E114,E117,E123	10
chr3	12766651	12766763	E123	1
chr3	12767703	12767761	E007	1
chr3	12768244	12768344	E117	1
chr3	12769037	12769328	E004,E083,E084,E085,E092,E094	6
chr3	12769348	12769398	E083	1
chr3	12769464	12769538	E083,E092	2
chr3	12769546	12769833	E083,E089,E091,E100,E121	5
chr3	12770183	12771176	E007,E017,E022,E059,E081,E082,E083,E084,E086,E088,E089,E090,E091,E092,E100,E118,E120,E121,E123,E124,E125,E128	22
chr3	12771821	12772883	E028,E055,E056,E057,E059,E081,E083,E089,E090,E091,E100,E116,E119,E120,E127	15
chr3	12773176	12773240	E127	1
chr3	12773811	12774113	E057,E127	2
chr3	12774349	12774403	E127	1
chr3	12775103	12775157	E098	1
chr3	12775452	12775594	E127	1
chr3	12775670	12776093	E127	1
chr3	12776514	12776758	E029,E057,E124,E127	4
chr3	12776956	12777031	E034,E127	2
chr3	12777437	12777636	E059,E080,E083,E097,E127	5
chr3	12778037	12778128	E127	1
chr3	12778286	12778354	E127	1
chr3	12778407	12778568	E091,E127	2
chr3	12778622	12778678	E127	1
chr3	12778738	12778794	E127	1
chr3	12779145	12779195	E091	1
chr3	12779359	12779858	E003,E004,E022,E029,E088,E093,E116,E121,E124,E127	10
chr3	12780043	12780120	E127	1
chr3	12780195	12780361	E127	1
chr3	12781333	12781422	E028,E029,E055,E056,E091,E100,E114,E127	8
chr3	12782428	12782584	E083,E091,E127	3
chr3	12782587	12783147	E004,E005,E059,E080,E083,E091,E116,E127	8
chr3	12783724	12783940	E057,E080,E116	3
chr3	12784139	12784417	E127	1
chr3	12784485	12784548	E127	1
chr3	12784850	12784904	E127	1
chr3	12785222	12786252	E057,E083,E120,E121,E123,E127	6
chr3	12786630	12786684	E127	1
chr3	12786756	12786970	E127	1
chr3	12787827	12787914	E127	1
chr3	12787996	12788556	E083,E100,E127	3
chr3	12788804	12788990	E127	1
chr3	12789484	12789820	E127	1
chr3	12789985	12790064	E127	1
chr3	12790152	12790341	E127	1
chr3	12790807	12791260	E032,E033,E050,E051,E100,E116,E127	7
chr3	12791388	12791442	E127	1
chr3	12791487	12791556	E127	1
chr3	12791709	12792610	E003,E006,E017,E028,E046,E050,E055,E056,E057,E059,E082,E083,E088,E089,E090,E091,E092,E093,E094,E097,E098,E100,E109,E114,E116,E117,E118,E119,E120,E121,E123,E125,E126,E127,E128	35
chr3	12792635	12792759	E083,E114,E127	3
chr3	12793086	12793584	E004,E005,E006,E007,E017,E055,E057,E083,E089,E091,E100,E114,E117,E118,E120,E121,E125,E127,E128	19
chr3	12793705	12793956	E017,E028,E056,E057,E091,E100,E127	7
chr3	12794341	12794655	E017,E055,E056,E057,E083,E100,E114,E116,E119,E120,E121,E126,E127	13
chr3	12794947	12795565	E028,E051,E055,E057,E088,E091,E092,E114,E119,E126,E127	11
chr3	12795965	12796378	E004,E057,E117,E127	4
chr3	12796833	12796912	E127	1
chr3	12797009	12797067	E127	1
chr3	12797224	12797695	E123,E127	2
chr3	12797740	12798161	E057,E091,E127	3
chr3	12798289	12798431	E057,E127	2
chr3	12798968	12799190	E028,E032,E057,E091,E114,E116,E121,E127	8
chr3	12799551	12801963	E003,E004,E005,E006,E007,E008,E017,E021,E022,E028,E032,E050,E051,E055,E056,E057,E080,E083,E084,E085,E086,E088,E089,E090,E091,E092,E093,E097,E098,E100,E114,E116,E117,E118,E119,E120,E121,E122,E123,E125,E126,E127,E128	43
chr3	12802002	12802168	E086,E121	2
chr3	12802436	12802516	E057	1
chr3	12802634	12802857	E057,E127	2
chr3	12804700	12805389	E003,E004,E005,E006,E007,E017,E022,E028,E029,E032,E051,E055,E056,E057,E059,E080,E083,E086,E089,E090,E091,E097,E100,E114,E117,E118,E119,E120,E121,E122,E123,E125,E126,E127,E128	35
chr3	12805679	12805755	E127	1
chr3	12805759	12805809	E121	1
chr3	12805863	12806269	E091,E120,E121,E123	4
chr3	12806569	12806609	E086	1
chr3	12808073	12808596	E005,E017,E055,E059,E118,E120,E121	7
chr3	12809407	12809485	E034	1
chr3	12809840	12809931	E021	1
chr3	12810197	12810284	E021	1
chr3	12810375	12810505	E032,E046,E050,E051,E080,E081,E083,E086,E088,E093,E094,E097,E098,E100,E109,E118	16
chr3	12810816	12811040	E003,E004,E022,E083,E088,E114,E123	7
chr3	12811432	12811486	E126	1
chr3	12814902	12815085	E050,E051,E097	3
chr3	12815289	12815494	E006,E055,E059,E084,E089,E122,E126	7
chr3	12816241	12816381	E021,E091	2
chr3	12817014	12817079	E083	1
chr3	12817315	12817398	E121	1
chr3	12818732	12818997	E050,E051,E121,E123	4
chr3	12819683	12819727	E097	1
chr3	12822312	12822653	E006,E017,E055,E056,E086,E091,E097,E120,E121,E123,E128	11
chr3	12822706	12822756	E091	1
chr3	12823701	12823761	E051	1
chr3	12823859	12824433	E003,E004,E006,E008,E017,E021,E022,E056,E081,E086,E088,E089,E091,E092,E094,E098,E100,E114,E117,E121,E123,E125,E128	23
chr3	12824843	12824967	E033,E050,E124	3
chr3	12825546	12825647	E005	1
chr3	12826636	12826889	E003,E081,E082	3
chr3	12828911	12829243	E003,E004,E005,E006,E007,E008,E017,E021,E022,E028,E032,E033,E034,E046,E050,E051,E055,E056,E059,E080,E083,E085,E088,E091,E092,E093,E114,E118,E122,E123,E126,E127	32
chr3	12829392	12829436	E034	1
chr3	12829533	12829630	E050,E080	2
chr3	12831041	12831178	E017,E088	2
chr3	12832938	12832994	E086	1
chr3	12833102	12833232	E029,E117,E120	3
chr3	12833899	12833943	E034	1
chr3	12835221	12835604	E022,E055,E086,E120	4
chr3	12836707	12836815	E004,E123	2
chr3	12837355	12837415	E003	1
chr3	12837452	12837570	E034,E046,E082,E090	4
chr3	12837684	12837724	E086	1
chr3	12837753	12838661	E003,E004,E006,E007,E008,E017,E021,E022,E032,E033,E034,E046,E050,E051,E055,E056,E059,E080,E081,E082,E083,E084,E085,E086,E088,E089,E090,E091,E092,E093,E097,E100,E114,E119,E120,E121,E122,E123,E125,E126,E128	41
chr3	12838682	12838983	E003,E008,E021,E022,E033,E051,E080,E081,E083,E086,E089,E090,E092	13
chr3	12839000	12839158	E021,E090,E091,E097	4
chr3	12839291	12839402	E090	1
chr3	12839405	12839802	E003,E032,E034,E051,E056,E083,E089,E090,E100	9
chr3	12839873	12839984	E080,E089,E090	3
chr3	12840012	12840451	E006,E032,E034,E055,E080,E082,E083,E089,E090,E100,E120,E121	12
chr3	12840598	12840697	E082,E083	2
chr3	12840939	12841037	E083,E092	2
chr3	12841083	12841146	E083	1
chr3	12841148	12841282	E056,E057	2
chr3	12841562	12842019	E032,E083,E098,E100	4
chr3	12844185	12844279	E114	1
chr3	12844977	12845079	E118	1
chr3	12846036	12846086	E114	1
chr3	12847901	12847953	E034	1
chr3	12848656	12848887	E003,E004,E021,E022,E083,E100,E114,E118	8
chr3	12849088	12849452	E083,E088,E091	3
chr3	12849614	12849724	E118	1
chr3	12850286	12850340	E127	1
chr3	12850965	12852730	E003,E004,E005,E006,E007,E008,E017,E021,E022,E028,E029,E032,E033,E034,E046,E050,E051,E055,E056,E057,E059,E080,E081,E082,E083,E084,E085,E086,E088,E089,E090,E091,E092,E093,E094,E097,E098,E100,E109,E114,E116,E117,E118,E119,E120,E121,E122,E123,E124,E125,E126,E127,E128	53
chr3	12852848	12852931	E032	1
chr3	12854346	12854400	E033	1
chr3	12854471	12854550	E022	1
chr3	12854840	12854897	E084	1
chr3	12855378	12855458	E114	1
chr3	12857323	12857463	E003,E022	2
chr3	12858364	12858474	E100	1
chr3	12858915	12858985	E118	1
chr3	12858994	12859221	E050,E051,E080,E083	4
chr3	12860265	12860426	E080,E097	2
chr3	12861264	12861324	E029	1
chr3	12861452	12861512	E003	1
chr3	12862945	12863157	E080	1
chr3	12864337	12864479	E123	1
chr3	12864534	12864806	E003,E004,E006,E008,E017,E021,E022,E050,E051,E055,E056,E059,E080,E081,E082,E086,E088,E089,E090,E092,E094,E097,E098,E109,E114,E116,E117,E119,E120,E121,E122,E123,E126,E128	34
chr3	12865926	12866017	E021,E022,E097	3
chr3	12867658	12867954	E003,E005,E084,E118	4
chr3	12869588	12869638	E114	1
chr3	12870220	12870585	E006,E028,E032,E057,E114,E117,E119,E127	8
chr3	12870915	12871171	E055,E057,E114,E119	4
chr3	12871499	12871750	E022,E055,E114,E121	4
chr3	12871767	12872548	E003,E004,E008,E017,E021,E022,E046,E055,E056,E059,E083,E114,E117,E118,E121,E123,E125,E126,E127	19
chr3	12872644	12872868	E055,E100,E123	3
chr3	12872910	12873592	E003,E004,E021,E022,E050,E055,E100,E114,E117,E118,E123,E127	12
chr3	12873855	12874366	E021,E022,E055,E056,E100,E114,E116,E117,E123,E127	10
chr3	12874373	12875462	E003,E004,E008,E021,E022,E033,E055,E056,E080,E082,E084,E091,E100,E114,E116,E117,E120,E123,E126,E127	20
chr3	12875515	12875935	E008,E021,E055,E097,E116,E123,E126,E127	8
chr3	12875939	12876040	E127	1
chr3	12876298	12876534	E123	1
chr3	12876618	12877145	E032,E046,E116,E122,E123,E127	6
chr3	12877236	12877573	E080,E116,E117,E127	4
chr3	12877759	12877983	E116,E127	2
chr3	12878043	12878469	E059,E116,E122,E123,E127,E128	6
chr3	12878654	12878734	E123	1
chr3	12878876	12879008	E116,E127	2
chr3	12879193	12879279	E127	1
chr3	12879404	12879647	E116,E123,E127	3
chr3	12879931	12880342	E017,E046,E055,E116,E125,E127,E128	7
chr3	12880371	12880425	E128	1
chr3	12880571	12880621	E084	1
chr3	12880715	12880841	E116	1
chr3	12881055	12881109	E032	1
chr3	12881204	12881635	E021,E032,E034,E046,E055,E056,E116,E121,E123,E127	10
chr3	12881743	12881816	E051,E100	2
chr3	12881900	12881957	E056	1
chr3	12882030	12884425	E003,E004,E005,E006,E007,E008,E017,E021,E022,E028,E029,E032,E033,E034,E046,E050,E051,E055,E056,E057,E059,E080,E081,E082,E083,E084,E085,E086,E088,E089,E090,E091,E092,E093,E094,E097,E098,E100,E109,E114,E116,E117,E118,E119,E120,E121,E122,E123,E124,E125,E126,E127,E128	53
chr3	12884878	12884935	E034	1
chr3	12885973	12886033	E003	1
chr3	12887063	12887113	E022	1
chr3	12887532	12887718	E022,E055	2
chr3	12887795	12888583	E005,E006,E017,E028,E055,E056,E057,E059,E080,E086,E091,E093,E097,E098,E100,E109,E118,E119,E120,E121,E125,E126,E127,E128	24
chr3	12889293	12889343	E121	1
chr3	12889385	12889478	E120,E121	2
chr3	12889614	12889664	E121	1
chr3	12892675	12892808	E055,E123,E125	3
chr3	12892939	12892999	E021	1
chr3	12893919	12894060	E091,E120,E121	3
chr3	12894110	12894218	E121	1
chr3	12894695	12895268	E005,E017,E028,E055,E056,E057,E059,E080,E086,E088,E089,E090,E091,E098,E100,E119,E120,E121,E125,E126,E127,E128	22
chr3	12895304	12895354	E089	1
chr3	12895372	12895698	E100	1
chr3	12895779	12895833	E100	1
chr3	12895847	12895904	E091	1
chr3	12898176	12898544	E003,E021,E022,E028,E057,E091,E119,E127	8
chr3	12901455	12901562	E089	1
chr3	12903156	12903458	E123	1
chr3	12903729	12903896	E123	1
chr3	12903960	12904189	E050,E123	2
chr3	12905565	12905609	E080	1
chr3	12906737	12906789	E051	1
chr3	12906841	12906986	E004,E114,E123	3
chr3	12908790	12908871	E034	1
chr3	12909136	12909243	E034,E097	2
chr3	12909265	12909330	E091	1
chr3	12909451	12910591	E003,E004,E005,E006,E007,E008,E017,E021,E022,E028,E029,E032,E033,E034,E046,E050,E051,E055,E056,E057,E059,E080,E081,E082,E083,E084,E085,E086,E088,E089,E090,E091,E092,E093,E094,E097,E098,E100,E109,E114,E116,E117,E118,E119,E120,E121,E122,E123,E124,E125,E126,E127,E128	53
chr3	12910639	12911066	E003,E004,E005,E006,E007,E008,E021,E029,E032,E034,E046,E051,E080,E082,E083,E086,E089,E091,E092,E093,E100,E109,E118,E123	24
chr3	12911083	12911193	E007	1
chr3	12911760	12911814	E033	1
chr3	12912296	12912897	E017,E029,E032,E033,E034,E046,E050,E051,E055,E056,E089,E090,E091,E100,E109,E116,E120,E121,E124,E126	20
chr3	12914726	12914795	E080	1
chr3	12917157	12918137	E003,E004,E005,E006,E007,E008,E021,E022,E032,E033,E046,E050,E051,E055,E056,E059,E080,E082,E083,E086,E088,E089,E090,E091,E092,E093,E097,E100,E109,E118,E121,E123	32
chr3	12918731	12918785	E046	1
chr3	12919603	12921129	E003,E004,E006,E007,E008,E021,E022,E028,E055,E080,E081,E086,E089,E097,E109,E120,E121,E123	18
chr3	12921305	12921439	E034,E123	2
chr3	12922383	12922454	E114	1
chr3	12922571	12922734	E123	1
chr3	12922778	12923257	E123	1
chr3	12923500	12923766	E021,E022,E032,E033,E091,E116	6
chr3	12923916	12923964	E080	1
chr3	12925087	12926212	E003,E017,E022,E055,E056,E059,E081,E082,E083,E084,E086,E088,E089,E090,E091,E092,E097,E100,E120,E121,E123,E125,E126,E128	24
chr3	12926461	12927286	E006,E022,E032,E033,E055,E080,E088,E089,E090,E093,E097,E116,E123,E124	14
chr3	12927579	12928264	E032,E033,E034,E046,E050,E081,E091,E093,E109,E116,E120,E121,E123	13
chr3	12928335	12928546	E081,E089,E120,E121	4
chr3	12929192	12929238	E034	1
chr3	12930065	12930170	E123	1
chr3	12930695	12930783	E123	1
chr3	12930898	12931067	E116	1
chr3	12931996	12932138	E116,E123	2
chr3	12932192	12932369	E109,E128	2
chr3	12932676	12932795	E021,E055,E121,E123	4
chr3	12932815	12932865	E032	1
chr3	12933080	12933130	E032	1
chr3	12933248	12933990	E003,E004,E005,E006,E007,E008,E017,E021,E022,E028,E029,E032,E033,E034,E046,E050,E051,E055,E056,E057,E059,E080,E081,E082,E083,E084,E085,E086,E088,E089,E090,E091,E092,E093,E094,E097,E098,E100,E109,E114,E116,E117,E118,E120,E121,E122,E123,E124,E125,E126,E127,E128	52
chr3	12934066	12934106	E086	1
chr3	12934122	12934214	E032	1
chr3	12934584	12934688	E090	1
chr3	12934781	12934879	E080	1
chr3	12934915	12935035	E055,E056,E120,E121	4
chr3	12935135	12935189	E033	1
chr3	12935395	12935455	E029	1
chr3	12935463	12935995	E034,E080,E083,E089,E090,E116	6
chr3	12936069	12936544	E004,E005,E007,E055,E056,E059,E080,E083,E086,E088,E089,E090,E091,E097,E098,E100,E118,E120,E121	19
chr3	12936699	12936815	E083,E100,E118,E124	4
chr3	12936863	12938456	E003,E004,E005,E006,E007,E017,E029,E032,E033,E034,E055,E056,E057,E080,E081,E083,E086,E088,E089,E090,E091,E092,E094,E097,E098,E100,E118,E121,E123,E124,E126	31
chr3	12938994	12939393	E006,E028,E033,E055,E056,E057,E081,E083,E086,E089,E097,E120,E127	13
chr3	12939456	12939518	E089,E097	2
chr3	12940109	12940361	E081,E088	2
chr3	12940791	12940848	E097	1
chr3	12940999	12941063	E124	1
chr3	12941729	12941769	E034	1
chr3	12943139	12943607	E003,E004,E007,E021,E022,E032,E050,E051,E055,E080,E083,E114,E116,E118,E120,E121,E123	17
chr3	12944220	12944352	E032,E050,E051,E080,E083,E086,E090,E093,E100	9
chr3	12944681	12945066	E003,E029,E032,E033,E050,E051	6
chr3	12945425	12945508	E032	1
chr3	12945702	12945752	E083	1
chr3	12946679	12947275	E005,E083,E086,E089,E090,E120,E121	7
chr3	12947580	12947703	E083	1
chr3	12947779	12947907	E118	1
chr3	12948084	12948464	E083,E089,E090,E120,E121	5
chr3	12948539	12948589	E121	1
chr3	12949198	12949299	E021,E081	2
chr3	12949343	12949540	E007,E021,E022,E081,E082	5
chr3	12949731	12949790	E034	1
chr3	12950005	12950062	E097	1
chr3	12950163	12950262	E029	1
chr3	12950264	12950465	E029,E034,E080,E123	4
chr3	12950635	12950742	E029	1
chr3	12952202	12952412	E123	1
chr3	12953247	12953311	E124	1
chr3	12953414	12953468	E100	1
chr3	12953673	12953793	E090,E121	2
chr3	12953830	12953884	E100	1
chr3	12954309	12954521	E021,E091,E109,E123	4
chr3	12955677	12955855	E055,E080	2
chr3	12956671	12956724	E109	1
chr3	12957412	12958251	E033,E034,E046,E050,E051,E059,E093,E109,E116	9
chr3	12958285	12958326	E034	1
chr3	12958838	12959242	E080,E081,E082	3
chr3	12959870	12960018	E028,E080,E126	3
chr3	12960416	12960590	E089,E090	2
chr3	12961282	12961332	E083	1
chr3	12961482	12961584	E123	1
chr3	12962791	12962865	E080	1
chr3	12962953	12963034	E055,E056,E080	3
chr3	12963145	12963325	E055,E056,E126	3
chr3	12963589	12964283	E055,E056,E080,E081,E082,E083,E086,E088,E089,E090,E092,E120,E121,E122,E123	15
chr3	12964569	12964957	E032,E080,E083,E088,E089,E122	6
chr3	12966073	12966224	E032,E033,E034,E046	4
chr3	12966938	12966988	E017	1
chr3	12967190	12967268	E007,E032	2
chr3	12967897	12968596	E083,E092,E093,E094,E097,E100	6
chr3	12969890	12969931	E086	1
chr3	12969981	12970025	E097	1
chr3	12970908	12970960	E083	1
chr3	12971419	12971565	E057	1
chr3	12971880	12971935	E051	1
chr3	12972487	12972537	E083	1
chr3	12972591	12972673	E083	1
chr3	12972700	12972760	E029	1
chr3	12972794	12973283	E032,E034,E080,E083,E088,E089,E090,E100,E118	9
chr3	12973482	12973536	E100	1
chr3	12973842	12974859	E046,E055,E056,E081,E082,E083,E089,E090,E093,E100,E120,E121,E126	13
chr3	12974926	12975088	E056,E083,E100	3
chr3	12975223	12975301	E090	1
chr3	12975358	12975443	E100	1
chr3	12975455	12975505	E090	1
chr3	12975577	12976488	E055,E056,E081,E083,E086,E088,E089,E090,E092,E097,E098,E100,E121,E125,E126,E128	16
chr3	12976557	12976611	E128	1
chr3	12976677	12976736	E089	1
chr3	12976876	12977218	E003,E004,E005,E029,E080,E083,E100,E114,E120,E121,E123,E125	12
chr3	12977805	12977855	E083	1
chr3	12979010	12979059	E080	1
chr3	12979282	12979390	E083	1
chr3	12979436	12980537	E017,E051,E055,E056,E080,E081,E082,E083,E084,E085,E086,E088,E089,E090,E091,E092,E093,E097,E098,E100,E120,E121,E125,E126	24
chr3	12980606	12980821	E022,E055,E056,E090	4
chr3	12983051	12983101	E022	1
chr3	12984302	12984427	E029	1
chr3	12984855	12984955	E089,E090	2
chr3	12985000	12985050	E083	1
chr3	12985114	12985516	E083,E089	2
chr3	12985625	12986779	E003,E007,E008,E021,E022,E055,E056,E059,E081,E083,E086,E088,E089,E090,E097,E126	16
chr3	12987330	12987519	E056,E083,E086,E088,E090,E097	6
chr3	12987606	12991376	E003,E004,E005,E006,E008,E017,E022,E028,E032,E034,E046,E050,E051,E055,E056,E057,E059,E080,E083,E084,E085,E086,E088,E089,E090,E091,E092,E093,E094,E097,E100,E109,E114,E116,E117,E118,E119,E120,E121,E122,E123,E124,E125,E126,E127,E128	46
chr3	12991443	12991493	E046	1
chr3	12991586	12991636	E032	1
chr3	12993486	12993574	E032	1
chr3	12993800	12995539	E007,E017,E022,E032,E055,E056,E081,E082,E083,E090,E091,E093,E100,E121,E123	15
chr3	12995545	12995625	E123	1
chr3	12995750	12995873	E083,E123	2
chr3	12996151	12997388	E017,E029,E032,E033,E046,E050,E051,E055,E056,E059,E080,E081,E082,E083,E084,E085,E086,E088,E089,E090,E091,E092,E093,E094,E097,E098,E100,E109,E119,E120,E121,E122,E124,E125,E126,E127	36
chr3	12997579	12998040	E083,E120,E121,E123,E125	5
chr3	12998137	12998217	E086	1
chr3	12998631	12999162	E032,E081,E083,E089,E090,E092,E094,E126	8
chr3	12999338	12999411	E084	1
chr3	13000037	13000117	E123	1
chr3	13000382	13000476	E032	1
chr3	13000993	13002035	E003,E004,E008,E021,E029,E032,E033,E046,E050,E051,E080,E083,E086,E088,E089,E090,E091,E093,E097,E100,E116,E122,E123,E124,E126	25
chr3	13002077	13002250	E032,E093,E124	3
chr3	13002276	13002442	E032,E083,E093,E124	4
chr3	13002450	13002560	E083,E123	2
chr3	13002633	13002683	E032	1
chr3	13002747	13003247	E004,E032,E033,E034,E050,E055,E056,E083,E084,E109,E120,E121,E123,E124	14
chr3	13003652	13004104	E083,E090,E098,E100,E126,E128	6
chr3	13004238	13004292	E100	1
chr3	13004637	13004715	E034	1
chr3	13004768	13004826	E033	1
chr3	13005060	13005148	E093	1
chr3	13005168	13006732	E006,E017,E029,E032,E034,E046,E051,E055,E056,E059,E080,E081,E082,E083,E084,E085,E086,E088,E089,E090,E091,E092,E093,E094,E097,E098,E100,E109,E114,E118,E120,E121,E122,E123,E124,E126	36
chr3	13006783	13006857	E118	1
chr3	13006915	13007133	E021,E022,E118,E127	4
chr3	13007171	13007237	E091,E100	2
chr3	13007263	13007387	E118,E124	2
chr3	13007576	13007748	E034,E100,E121	3
chr3	13007769	13007830	E100	1
chr3	13007858	13009894	E003,E004,E005,E006,E007,E008,E017,E021,E022,E028,E029,E032,E033,E034,E046,E050,E051,E055,E056,E057,E059,E080,E081,E082,E083,E084,E085,E086,E088,E089,E090,E091,E092,E093,E094,E097,E098,E100,E109,E114,E116,E117,E118,E119,E120,E121,E122,E123,E124,E125,E126,E127,E128	53
chr3	13009996	13010081	E029	1
chr3	13010152	13010367	E007,E032,E083,E093,E097,E100	6
chr3	13010465	13010553	E124	1
chr3	13010566	13010693	E083,E090	2
chr3	13010786	13011570	E081,E082,E083,E086,E088,E089,E090,E091,E092,E093,E097,E116,E120,E121	14
chr3	13011823	13012580	E083,E086,E089,E090,E100,E118,E120,E121,E123	9
chr3	13012707	13012766	E083,E098	2
chr3	13012902	13012966	E124	1
chr3	13013663	13013821	E080	1
chr3	13013881	13014085	E034,E046,E123	3
chr3	13014246	13014650	E081,E082,E120,E121	4
chr3	13014682	13014817	E022,E121	2
chr3	13015004	13015054	E046	1
chr3	13015332	13015980	E005,E032,E033,E034,E046,E050,E116,E121,E124	9
chr3	13016009	13016648	E081,E082,E083,E086,E088,E089,E124,E128	8
chr3	13016658	13016728	E084	1
chr3	13017316	13017561	E080	1
chr3	13018872	13019206	E004	1
chr3	13019247	13019895	E004,E022,E091,E125,E128	5
chr3	13020246	13020457	E003,E004,E021,E022	4
chr3	13020535	13020585	E021	1
chr3	13020681	13020906	E004,E080,E109,E123	4
chr3	13021742	13021792	E032	1
chr3	13022313	13022370	E092	1
chr3	13022929	13023084	E088	1
chr3	13023206	13023761	E003,E021,E022,E033,E046,E050,E051,E083,E088,E093,E116	11
chr3	13023807	13023885	E093	1
chr3	13023886	13024462	E033,E046,E050,E051,E088,E093,E116,E120	8
chr3	13024530	13024580	E093	1
chr3	13024631	13025078	E022,E046,E050,E083,E089,E093,E100,E114,E120,E121,E124	11
chr3	13025126	13025185	E034	1
chr3	13025423	13026344	E003,E004,E005,E006,E007,E008,E017,E021,E022,E028,E029,E032,E033,E034,E046,E050,E051,E055,E056,E057,E059,E080,E081,E082,E083,E084,E085,E086,E088,E089,E090,E091,E092,E093,E094,E097,E098,E100,E109,E114,E116,E117,E118,E119,E120,E121,E122,E123,E124,E125,E126,E127,E128	53
chr3	13026690	13026940	E017,E080,E091,E093,E100,E121	6
chr3	13026983	13027071	E080	1
chr3	13027484	13027934	E005,E080,E084,E091	4
chr3	13028053	13028321	E091	1
chr3	13028429	13028980	E003,E022,E080,E083,E084,E086,E088,E089,E090,E091,E092,E094,E098,E100,E120,E121	16
chr3	13029255	13029319	E114	1
chr3	13029340	13029439	E008	1
chr3	13029552	13029602	E021	1
chr3	13030364	13030521	E033,E034,E124	3
chr3	13031745	13032820	E004,E005,E006,E017,E028,E050,E055,E056,E057,E080,E083,E091,E097,E098,E100,E109,E114,E120,E121,E125,E126,E128	22
chr3	13032926	13032980	E056	1
chr3	13033055	13033783	E006,E007,E055,E059,E080,E083,E091,E092,E098,E100,E114,E118,E124	13
chr3	13033934	13034010	E082,E083	2
chr3	13034070	13034516	E004,E006,E007,E029,E032,E033,E046,E050,E051,E080,E083,E086,E088,E091,E098,E100,E118,E123	18
chr3	13034517	13035546	E003,E004,E005,E006,E007,E008,E021,E022,E029,E032,E033,E034,E046,E050,E051,E055,E080,E081,E083,E084,E086,E088,E089,E090,E091,E092,E093,E097,E098,E100,E118,E120,E121,E123,E124,E125,E126,E128	38
chr3	13035554	13037872	E003,E004,E005,E006,E007,E008,E017,E021,E022,E028,E029,E032,E033,E034,E046,E050,E051,E055,E056,E057,E059,E080,E081,E082,E083,E084,E085,E086,E088,E089,E090,E091,E092,E093,E094,E097,E098,E100,E109,E114,E116,E117,E118,E119,E120,E121,E122,E123,E124,E125,E126,E127,E128	53
chr3	13037926	13038120	E017,E091,E097	3
chr3	13038240	13038453	E123	1
chr3	13038521	13038694	E123	1
chr3	13038979	13039168	E091,E119,E123	3
chr3	13039822	13039933	E124	1
chr3	13040273	13040406	E046,E089,E124	3
chr3	13040418	13040484	E032	1
chr3	13040558	13041446	E005,E006,E029,E032,E033,E046,E050,E051,E080,E084,E085,E086,E088,E089,E090,E091,E092,E093,E094,E097,E098,E100,E109,E116,E117,E118,E120,E121,E123,E124,E125,E126,E128	33
chr3	13042322	13042367	E034	1
chr3	13042723	13042994	E123	1
chr3	13043098	13043178	E123	1
chr3	13043784	13044707	E021,E022,E029,E032,E033,E034,E046,E050,E051,E059,E093,E097,E109,E116,E120,E121,E123,E124,E125,E128	20
chr3	13045259	13045476	E029,E080,E123,E124	4
chr3	13045881	13046226	E007,E008,E021,E022,E029,E046,E080,E092,E123,E124	10
chr3	13046276	13046439	E029,E124	2
chr3	13046454	13046601	E081,E082	2
chr3	13046740	13046844	E080,E124	2
chr3	13046925	13047165	E046,E080,E121	3
chr3	13047277	13047448	E093,E116	2
chr3	13047994	13048058	E032,E034	2
chr3	13048110	13048241	E093	1
chr3	13048327	13048407	E032	1
chr3	13048641	13048717	E093	1
chr3	13048800	13048894	E121	1
chr3	13048923	13049537	E089,E092,E097,E123,E124,E125,E128	7
chr3	13049627	13049680	E032	1
chr3	13049713	13050075	E005,E032,E089,E090,E091,E123,E128	7
chr3	13050156	13050490	E034,E046,E081,E090,E114,E116,E123	7
chr3	13050491	13052004	E017,E029,E032,E033,E034,E046,E050,E051,E059,E080,E086,E088,E089,E090,E091,E092,E093,E097,E098,E100,E109,E114,E116,E123,E124,E125	26
chr3	13052130	13052200	E124	1
chr3	13052235	13052352	E046,E092	2
chr3	13052358	13052527	E029,E032,E034,E093,E124	5
chr3	13052619	13052673	E034	1
chr3	13052710	13052790	E123	1
chr3	13052860	13054545	E003,E004,E006,E008,E017,E021,E022,E029,E032,E033,E034,E046,E050,E051,E055,E056,E059,E080,E081,E084,E085,E086,E088,E089,E090,E091,E092,E093,E097,E098,E100,E109,E116,E117,E120,E121,E123,E124,E126	39
chr3	13054666	13056160	E003,E021,E029,E032,E033,E034,E046,E051,E080,E089,E093,E100,E116,E123,E124	15
chr3	13056201	13058718	E003,E006,E007,E022,E029,E032,E033,E034,E046,E050,E051,E080,E086,E088,E089,E090,E091,E092,E093,E097,E098,E100,E109,E116,E123,E124,E126	27
chr3	13058842	13059011	E033,E034,E091	3
chr3	13059077	13059166	E080,E090	2
chr3	13059198	13059291	E034,E055,E100	3
chr3	13059374	13061621	E003,E004,E005,E006,E007,E008,E017,E021,E022,E032,E033,E055,E056,E057,E080,E081,E083,E084,E086,E088,E089,E090,E091,E092,E093,E094,E097,E098,E100,E116,E119,E120,E121,E123,E125,E126,E127,E128	38
chr3	13061650	13062094	E006,E017,E089,E090,E091,E093,E100,E120,E125,E128	10
chr3	13062110	13062493	E032,E080,E089,E090,E116	5
chr3	13062508	13065325	E003,E004,E005,E006,E007,E017,E021,E022,E032,E033,E050,E051,E055,E056,E080,E081,E083,E086,E088,E089,E090,E091,E092,E093,E094,E097,E098,E100,E109,E114,E116,E120,E121,E123,E125,E126,E128	37
chr3	13065612	13065797	E125,E128	2
chr3	13066291	13066982	E006,E017,E028,E029,E032,E055,E056,E057,E080,E090,E091,E092,E094,E097,E100,E114,E117,E119,E120,E121,E124,E125,E126,E127,E128	25
chr3	13066997	13067081	E080	1
chr3	13067596	13067636	E086	1
chr3	13068873	13069059	E003,E004,E005,E008,E021,E022,E091,E114,E123	9
chr3	13069603	13069653	E092	1
chr3	13069880	13069963	E080	1
chr3	13070678	13070845	E123	1
chr3	13070894	13070984	E007	1
chr3	13072214	13072275	E090	1
chr3	13072330	13072683	E089,E090	2
chr3	13073287	13073380	E021	1
chr3	13074698	13074748	E093	1
chr3	13074768	13074818	E022	1
chr3	13074858	13074926	E090	1
chr3	13075757	13076236	E055,E081,E090,E120,E121,E123	6
chr3	13076593	13076643	E088	1
chr3	13076811	13076861	E093	1
chr3	13079087	13079279	E017,E055,E056,E080	4
chr3	13079402	13079467	E055,E056	2
chr3	13079579	13079651	E081,E082	2
chr3	13080304	13080369	E082	1
chr3	13080738	13081076	E081,E082,E086,E088,E089,E092,E097	7
chr3	13081221	13081330	E007	1
chr3	13081527	13081629	E007	1
chr3	13081677	13083136	E004,E005,E007,E029,E032,E033,E034,E046,E050,E051,E080,E081,E082,E083,E086,E088,E090,E091,E093,E097,E100,E116,E121,E123,E124	25
chr3	13083359	13083438	E093	1
chr3	13083600	13083695	E081,E082	2
chr3	13083698	13083870	E082,E086,E092,E109	4
chr3	13083895	13084243	E080,E081,E082,E086,E088,E089,E090,E092,E097	9
chr3	13084305	13084912	E003,E004,E007,E050,E051,E080,E081,E082,E086,E092,E093,E097,E123	13
chr3	13084956	13085085	E093,E114	2
chr3	13086094	13086399	E007,E008,E080,E081,E082,E086,E091,E093	8
chr3	13086414	13086505	E032	1
chr3	13086516	13086682	E057,E081,E082,E093,E114	5
chr3	13086750	13087081	E032,E051,E093	3
chr3	13087221	13088868	E007,E029,E032,E033,E034,E046,E050,E051,E080,E081,E082,E088,E089,E090,E091,E093,E100,E116,E120,E121,E124,E126	22
chr3	13089062	13089399	E004,E021,E029,E032,E033,E080,E081,E082,E093,E114,E123,E124	12
chr3	13090309	13090359	E032	1
chr3	13090991	13091066	E029	1
chr3	13091567	13091617	E093	1
chr3	13092642	13092954	E003,E004,E007,E008,E021,E022,E081,E083,E088,E093,E116	11
chr3	13093126	13093206	E081	1
chr3	13093677	13094841	E007,E081,E082,E114	4
chr3	13094910	13095735	E021,E081,E082,E090,E093,E114,E120,E121,E125	9
chr3	13095920	13096156	E029,E081,E082,E083	4
chr3	13096589	13096717	E081	1
chr3	13097070	13097114	E080	1
chr3	13097211	13097290	E080	1
chr3	13097340	13097419	E118	1
chr3	13097549	13097718	E080	1
chr3	13097751	13097822	E032,E120	2
chr3	13098215	13098267	E034	1
chr3	13098526	13098730	E022,E082,E123	3
chr3	13098913	13098963	E093	1
chr3	13098985	13099101	E057,E127	2
chr3	13099209	13099501	E004,E081,E082,E093,E127	5
chr3	13100741	13100791	E032	1
chr3	13102182	13102253	E121	1
chr3	13102546	13102586	E034	1
chr3	13104178	13104489	E056,E081,E082,E120,E121,E123	6
chr3	13104603	13105053	E120,E121	2
chr3	13105621	13105665	E034	1
chr3	13105668	13105728	E121	1
chr3	13105773	13105923	E017,E056,E121	3
chr3	13106012	13106330	E081,E120,E121	3
chr3	13106526	13106759	E050,E051,E082,E086,E088,E120,E121,E128	8
chr3	13107130	13107941	E032,E050,E051,E059,E081	5
chr3	13107991	13108041	E046	1
chr3	13108925	13108979	E114	1
chr3	13109036	13109086	E046	1
chr3	13109235	13109352	E080	1
chr3	13109813	13109853	E034	1
chr3	13109940	13110021	E032	1
chr3	13110311	13110361	E032	1
chr3	13110604	13110667	E126	1
chr3	13110919	13111481	E021,E029,E032,E033,E034,E046,E050,E051,E088,E092,E093,E098,E109,E116,E124	15
chr3	13111692	13112471	E032,E034,E050,E051,E090,E093	6
chr3	13112710	13112750	E086	1
chr3	13112885	13112960	E093	1
chr3	13112994	13113060	E082	1
chr3	13113142	13113192	E032	1
chr3	13113389	13113462	E046	1
chr3	13113541	13115646	E003,E004,E007,E008,E017,E021,E022,E028,E029,E032,E033,E034,E046,E050,E051,E055,E056,E059,E080,E081,E082,E083,E086,E088,E089,E090,E091,E092,E093,E097,E100,E109,E116,E120,E121,E124,E125	37
chr3	13115697	13115936	E003,E004,E021,E022,E046,E050,E088,E089,E091,E124	10
chr3	13115969	13116026	E032	1
chr3	13116362	13116412	E046	1
chr3	13116873	13117235	E029,E032,E046,E086,E089,E090,E091,E092,E097,E100,E124	11
chr3	13117774	13117992	E120,E121	2
chr3	13118952	13119635	E032,E033,E055,E056,E081,E082,E083,E086,E089,E090,E091,E092,E093,E098,E100,E120,E121,E126,E128	19
chr3	13119720	13120033	E086,E093	2
chr3	13120104	13120286	E056,E081,E086,E088,E089,E090,E092,E093,E098,E121	10
chr3	13120608	13120662	E127	1
chr3	13120756	13120833	E093	1
chr3	13121859	13121913	E100	1
chr3	13122192	13122439	E032,E056,E083,E089,E100,E120,E121,E125,E126	9
chr3	13123222	13123910	E032,E080,E083,E100,E120,E121,E123,E126	8
chr3	13124219	13124269	E032	1
chr3	13124577	13124677	E032	1
chr3	13124891	13125092	E032	1
chr3	13125158	13126136	E032,E033,E051,E093,E116	5
chr3	13126228	13126461	E032	1
chr3	13126561	13127072	E032,E123	2
chr3	13127153	13127243	E032	1
chr3	13127500	13127554	E032	1
chr3	13127839	13128682	E032,E033,E046,E050,E051,E091,E116	7
chr3	13128719	13129340	E032,E033,E050,E051,E055,E056,E080,E121,E123	9
chr3	13129349	13130163	E032,E033,E046,E050,E051,E086,E093,E098,E100,E116,E121,E123	12
chr3	13130221	13130351	E032,E091	2
chr3	13130415	13130486	E032	1
chr3	13130724	13130801	E032	1
chr3	13133253	13133309	E097	1
chr3	13133376	13133426	E032	1
chr3	13133515	13134733	E003,E004,E005,E006,E007,E008,E017,E021,E022,E028,E029,E032,E033,E034,E046,E050,E051,E055,E056,E057,E059,E080,E081,E082,E083,E084,E085,E086,E088,E089,E090,E091,E092,E093,E094,E097,E098,E100,E109,E114,E116,E117,E118,E119,E120,E121,E122,E123,E124,E125,E126,E127,E128	53
chr3	13134794	13134844	E051	1
chr3	13135157	13135237	E008	1
chr3	13135267	13135694	E003,E004,E007,E008,E017,E021,E022,E032,E097,E114,E116,E123	12
chr3	13136041	13136113	E122	1
chr3	13136563	13136616	E032	1
chr3	13136779	13137530	E004,E007,E022,E032,E033,E050,E051,E080,E081,E082,E086,E089,E090,E091,E092,E126	16
chr3	13140197	13140344	E124	1
chr3	13143184	13143249	E080	1
chr3	13143349	13143495	E080	1
chr3	13144998	13145058	E125	1
chr3	13145314	13145364	E021	1
chr3	13146258	13146316	E022	1
chr3	13147473	13147612	E003,E021,E022	3
chr3	13147965	13148015	E114	1
chr3	13148144	13148642	E028,E055,E056,E081,E082,E114,E120,E126	8
chr3	13148972	13149078	E080,E091	2
chr3	13149394	13149508	E021,E118	2
chr3	13150543	13150654	E032	1
chr3	13151761	13151834	E032	1
chr3	13152038	13153352	E005,E006,E007,E028,E029,E032,E033,E034,E046,E050,E051,E056,E057,E059,E080,E081,E082,E084,E086,E088,E092,E093,E094,E098,E100,E114,E116,E119,E120,E121,E124,E126,E127	33
chr3	13153540	13154019	E032,E086,E088,E091,E094,E098,E118	7
chr3	13154326	13154594	E032,E034,E081,E100,E121,E126	6
chr3	13154905	13155046	E005,E032,E051	3
chr3	13155291	13155359	E033	1
chr3	13155375	13155814	E032,E033,E093,E114	4
chr3	13156434	13156642	E003,E022,E118	3
chr3	13156671	13156742	E051	1
chr3	13156820	13156870	E032	1
chr3	13159755	13159805	E091	1
chr3	13161686	13161769	E032	1
chr3	13161994	13162063	E082	1
chr3	13163107	13163298	E003,E021,E022,E121	4
chr3	13163716	13163970	E003,E088	2
chr3	13163971	13164050	E022,E032	2
chr3	13164554	13164620	E082	1
chr3	13164872	13164949	E080	1
chr3	13166795	13166845	E091	1
chr3	13167914	13168006	E089	1
chr3	13173774	13173834	E005	1
chr3	13173948	13174035	E080	1
chr3	13174338	13174628	E050,E051	2
chr3	13175039	13175212	E080,E086	2
chr3	13175979	13176029	E082	1
chr3	13176068	13176118	E007	1
chr3	13177218	13177303	E032	1
chr3	13177495	13177868	E022,E080	2
chr3	13178051	13178236	E022,E032,E091,E114,E123	5
chr3	13179395	13179706	E007,E022,E032,E082,E121	5
chr3	13181023	13181078	E080	1
chr3	13183492	13183762	E003,E004,E005,E006,E007,E008,E017,E021,E022,E034,E050,E051,E055,E056,E057,E059,E080,E083,E086,E088,E089,E090,E091,E092,E093,E097,E114,E120,E121,E123,E125,E126,E127,E128	34
chr3	13184218	13184375	E118	1
chr3	13184395	13184445	E091	1
chr3	13184677	13184727	E114	1
chr3	13184915	13184965	E114	1
chr3	13185066	13185140	E021,E022	2
chr3	13185821	13185896	E100	1
chr3	13185951	13186054	E059,E100	2
chr3	13186492	13186532	E034	1
chr3	13187122	13187289	E003,E021,E022,E091,E123	5
chr3	13187822	13188115	E080,E120,E121	3
chr3	13188337	13188503	E118	1
chr3	13190592	13190813	E121	1
chr3	13190911	13190955	E097	1
chr3	13191416	13191484	E032	1
chr3	13191943	13191988	E034	1
chr3	13192605	13192669	E093	1
chr3	13194458	13194604	E022	1
chr3	13194670	13194874	E003,E008,E021	3
chr3	13197283	13197347	E003,E114	2
chr3	13197968	13198018	E032	1
chr3	13198049	13198130	E120	1
chr3	13198154	13198219	E004	1
chr3	13199343	13199552	E004,E021,E022	3
chr3	13199744	13200170	E004,E081,E082	3
chr3	13200407	13200707	E081,E082,E120	3
chr3	13201394	13201731	E028,E057,E059,E126,E127	5
chr3	13202543	13202839	E003,E004,E008,E021,E022	5
chr3	13202963	13203235	E008,E021,E022	3
chr3	13203285	13203376	E008,E081	2
chr3	13203448	13203584	E008	1
chr3	13203886	13204407	E003,E008,E021,E022	4
chr3	13204545	13204659	E029	1
chr3	13206350	13206400	E051	1
chr3	13207396	13207457	E086	1
chr3	13208225	13208265	E086	1
chr3	13214947	13215000	E080	1
chr3	13215914	13215974	E029	1
chr3	13219214	13219345	E033,E121	2
chr3	13220927	13221050	E008,E021	2
chr3	13221916	13221966	E051	1
chr3	13226299	13226349	E051	1
chr3	13227468	13227541	E120	1
chr3	13227945	13228278	E003,E081,E118,E120,E121	5
chr3	13228797	13228912	E081	1
chr3	13229549	13229624	E046	1
chr3	13229751	13229801	E114	1
chr3	13231039	13231605	E004,E006,E017,E022,E028,E029,E033,E046,E050,E051,E055,E056,E057,E080,E086,E089,E092,E100,E118,E120,E121,E123,E124,E126,E127,E128	26
chr3	13231619	13231761	E029,E124	2
chr3	13231823	13231991	E080,E124	2
chr3	13232073	13232241	E080,E118	2
chr3	13234020	13234311	E003,E008,E021,E022	4
chr3	13234346	13234668	E003,E007,E008,E017,E021,E022,E029,E033,E051,E080,E086,E092,E114,E118,E121,E124	16
chr3	13234748	13234821	E124	1
chr3	13235185	13235582	E007,E081,E089,E098,E100,E120,E121	7
chr3	13236139	13236197	E092	1
chr3	13236240	13236720	E050,E059,E092,E094,E118,E123	6
chr3	13236764	13236814	E092	1
chr3	13236995	13237172	E059,E081,E082,E100,E123	5
chr3	13237572	13238318	E003,E007,E021,E022,E032,E033,E034,E050,E051,E081,E082,E083,E088,E089,E090,E093	16
chr3	13240001	13240192	E121	1
chr3	13241931	13242093	E008	1
chr3	13242098	13242158	E022	1
chr3	13242170	13242377	E003,E004,E008,E021	4
chr3	13242386	13242764	E003,E004,E007,E008,E021,E022,E033,E046,E050,E051,E080,E082,E083,E086,E089,E090,E092,E093,E097,E116,E123	21
chr3	13243290	13243682	E088,E090,E126	3
chr3	13244245	13244408	E123	1
chr3	13244694	13244747	E050	1
chr3	13245122	13245185	E017	1
chr3	13245222	13245272	E114	1
chr3	13245852	13246032	E003,E021,E022,E032	4
chr3	13250084	13250128	E080	1
chr3	13250475	13250801	E120,E121	2
chr3	13250952	13251012	E121	1
chr3	13251334	13251409	E121	1
chr3	13251491	13251586	E080	1
chr3	13251776	13252101	E080,E120,E121	3
chr3	13254195	13254299	E021,E051,E114	3
chr3	13256360	13256669	E081,E082,E120,E121	4
chr3	13257466	13257854	E005,E017,E028,E055,E056,E057,E091,E098,E100,E114,E117,E119,E120,E121,E123,E125,E126,E127,E128	19
chr3	13259284	13259338	E056	1
chr3	13259388	13260143	E004,E005,E007,E017,E022,E028,E057,E080,E114,E117,E119,E120,E121,E125,E127,E128	16
chr3	13261074	13261706	E007,E082,E098,E100	4
chr3	13262083	13262154	E080,E114	2
chr3	13262401	13262493	E022	1
chr3	13265171	13265348	E057,E098,E118	3
chr3	13265386	13265706	E057,E080,E088,E091,E097,E098,E114,E118,E123	9
chr3	13266551	13266729	E084,E118	2
chr3	13268419	13268590	E080	1
chr3	13268809	13268859	E051	1
chr3	13268992	13269069	E029	1
chr3	13271031	13271419	E003,E004,E005,E007,E008,E021,E022,E028,E029,E046,E057,E080,E091,E093,E109,E114,E116,E118,E119,E123,E126,E127	22
chr3	13273342	13273569	E021,E086,E088,E093	4
chr3	13273893	13273945	E086	1
chr3	13275270	13275380	E124	1
chr3	13275391	13276018	E032,E033,E034,E046,E088,E089,E091,E093,E114	9
chr3	13276192	13276441	E050,E086,E089,E090,E092	5
chr3	13276572	13276622	E032	1
chr3	13276683	13276889	E050,E116,E123	3
chr3	13277228	13277307	E046	1
chr3	13277550	13277715	E003,E032,E057,E080,E092,E127	6
chr3	13278100	13278150	E051	1
chr3	13278211	13278318	E082,E091	2
chr3	13279155	13279252	E114	1
chr3	13279474	13279524	E046	1
chr3	13280407	13280562	E003,E021	2
chr3	13282824	13282885	E022	1
chr3	13282909	13282976	E093	1
chr3	13283394	13283446	E021	1
chr3	13284830	13284880	E021	1
chr3	13285075	13285129	E098	1
chr3	13285289	13285553	E080,E081,E082	3
chr3	13286152	13286202	E121	1
chr3	13286501	13287038	E028,E057,E093,E098,E100,E119,E125,E127	8
chr3	13287261	13287429	E029,E050,E051,E124	4
chr3	13289131	13289185	E081	1
chr3	13290267	13290530	E091,E127	2
chr3	13291266	13291410	E080,E081,E082	3
chr3	13291511	13291623	E081,E082	2
chr3	13291646	13291821	E093	1
chr3	13292736	13292904	E090,E118	2
chr3	13293087	13293375	E086,E089,E100,E118	4
chr3	13294796	13294884	E123	1
chr3	13295438	13296417	E007,E086,E088,E118	4
chr3	13296431	13296481	E090	1
chr3	13296801	13296841	E086	1
chr3	13297526	13297608	E081	1
chr3	13299213	13299568	E081,E082	2
chr3	13300711	13301149	E080,E123	2
chr3	13301507	13301593	E088,E114	2
chr3	13301937	13302031	E007,E121	2
chr3	13302043	13302093	E114	1
chr3	13302183	13302253	E118	1
chr3	13302467	13302959	E083,E118	2
chr3	13303047	13303120	E022,E086	2
chr3	13304022	13304741	E008,E022,E033,E034,E059,E086,E088,E093,E098,E100,E114,E116,E118,E123	14
chr3	13305170	13306182	E007,E080,E086,E089,E100,E118,E121	7
chr3	13306922	13307054	E123	1
chr3	13308936	13309094	E081,E082,E086,E088	4
chr3	13310565	13310975	E003,E004,E081,E082,E083,E092	6
chr3	13311381	13311466	E123	1
chr3	13314701	13314918	E003,E118	2
chr3	13314977	13315064	E022	1
chr3	13315240	13315298	E051	1
chr3	13315850	13316457	E050,E051,E081,E088,E089,E093,E100,E120,E121	9
chr3	13317089	13317212	E118	1
chr3	13318186	13318319	E088,E089	2
chr3	13318373	13318605	E007,E081,E082,E086,E088,E089,E090,E094,E100,E120,E121	11
chr3	13318641	13319336	E081,E082,E086,E088,E089,E090,E120,E121,E123	9
chr3	13319489	13319859	E028,E055,E056,E097,E098,E114,E120,E121,E123,E125,E128	11
chr3	13319914	13320009	E003,E100	2
chr3	13320670	13320984	E017,E056,E125,E128	4
chr3	13321616	13321666	E021	1
chr3	13322129	13322183	E100	1
chr3	13322280	13322340	E034	1
chr3	13322440	13322564	E034,E089,E118	3
chr3	13322742	13323952	E003,E004,E006,E007,E008,E021,E022,E032,E050,E051,E089,E091,E092,E093,E098,E100,E114,E118,E121,E123	20
chr3	13324141	13324208	E032	1
chr3	13324214	13324541	E003,E004,E007,E021,E022,E032,E033,E050,E080,E081,E083,E086,E089,E093,E100,E114,E118	17
chr3	13324578	13325042	E004,E006,E007,E008,E032,E033,E034,E051,E055,E056,E080,E086,E089,E090,E091,E092,E093,E100,E118,E123,E125	21
chr3	13325111	13325504	E003,E004,E008,E021,E022,E032,E050,E051,E090,E098,E114,E123	12
chr3	13326512	13326654	E091	1
chr3	13327274	13327432	E098,E114	2
chr3	13330311	13330478	E090,E120,E121,E125	4
chr3	13332539	13332603	E093	1
chr3	13332738	13332819	E021,E022	2
chr3	13334239	13334297	E046	1
chr3	13335684	13335745	E007	1
chr3	13336194	13336380	E032,E050,E051	3
chr3	13336388	13336428	E086	1
chr3	13338181	13338494	E003,E004,E008,E021,E022,E050,E051,E081,E082,E091,E093	11
chr3	13339142	13339229	E008	1
chr3	13339244	13339284	E034	1
chr3	13339305	13339451	E007,E118	2
chr3	13339504	13339771	E118	1
chr3	13340222	13340272	E093	1
chr3	13340395	13340451	E093	1
chr3	13341115	13341208	E022,E033	2
chr3	13341278	13341328	E007	1
chr3	13341606	13341732	E004,E021	2
chr3	13341952	13342012	E004	1
chr3	13342490	13342695	E007,E008,E021,E091,E116	5
chr3	13342727	13343504	E003,E004,E005,E006,E007,E008,E017,E021,E022,E028,E029,E046,E050,E051,E055,E056,E057,E080,E081,E082,E083,E088,E089,E090,E091,E093,E094,E098,E100,E114,E116,E117,E118,E119,E120,E121,E123,E124,E125,E126,E127,E128	42
chr3	13343641	13343941	E003,E004,E008,E017,E021,E022,E050,E051,E056,E080,E091,E093,E114,E121	14
chr3	13344622	13344702	E091	1
chr3	13344967	13345228	E005,E091,E094,E098,E121,E123	6
chr3	13345314	13345424	E008	1
chr3	13345729	13346172	E032,E120,E121	3
chr3	13346225	13346275	E007	1
chr3	13347532	13347599	E121	1
chr3	13348805	13348930	E003,E022	2
chr3	13348942	13348996	E081	1
chr3	13349853	13350460	E003,E004,E005,E006,E007,E008,E017,E021,E022,E028,E029,E032,E033,E034,E046,E050,E051,E055,E056,E057,E059,E080,E081,E082,E083,E085,E086,E088,E089,E090,E091,E092,E093,E098,E100,E109,E114,E116,E117,E118,E121,E123,E124,E126,E127,E128	46
chr3	13351031	13351071	E034	1
chr3	13351199	13351267	E034	1
chr3	13355550	13355632	E114	1
chr3	13358316	13358399	E080	1
chr3	13360182	13360382	E028,E057,E127	3
chr3	13363905	13364298	E089,E121	2
chr3	13365428	13365502	E080	1
chr3	13365900	13365964	E093	1
chr3	13366800	13366937	E033,E056,E081,E082,E116,E126	6
chr3	13367165	13367251	E098	1
chr3	13367489	13367569	E116	1
chr3	13367591	13367901	E089,E094,E098	3
chr3	13368283	13368493	E082,E083,E089	3
chr3	13369406	13369495	E032,E033	2
chr3	13370640	13370716	E098	1
chr3	13371020	13371061	E034	1
chr3	13372959	13373084	E116	1
chr3	13373182	13373274	E032	1
chr3	13373414	13374421	E032,E033,E046,E051,E057,E083,E086,E089,E092,E093,E094,E098,E100,E116,E127	15
chr3	13374423	13374482	E098	1
chr3	13374493	13374580	E093	1
chr3	13374614	13374664	E032	1
chr3	13374964	13375008	E097	1
chr3	13375065	13375184	E029,E032	2
chr3	13375527	13375665	E123	1
chr3	13375757	13375811	E032	1
chr3	13376141	13376191	E088	1
chr3	13376653	13376805	E021,E088,E116	3
chr3	13379855	13380040	E004,E005,E017,E057,E059,E114,E123,E126	8
chr3	13380497	13380605	E004,E032,E051	3
chr3	13380678	13380803	E033	1
chr3	13380878	13380945	E032	1
chr3	13381827	13381879	E021	1
chr3	13382895	13383015	E121	1
chr3	13383038	13383135	E120	1
chr3	13383157	13383363	E121	1
chr3	13384767	13384852	E093	1
chr3	13384871	13384941	E118	1
chr3	13385095	13385500	E022,E046,E050,E051,E093	5
chr3	13385713	13385774	E093	1
chr3	13385805	13385873	E091	1
chr3	13386116	13386250	E121	1
chr3	13386638	13386682	E080	1
chr3	13386818	13386956	E008	1
chr3	13387722	13389526	E003,E004,E006,E007,E008,E021,E022,E029,E032,E033,E034,E046,E050,E051,E056,E057,E059,E080,E082,E083,E086,E088,E089,E090,E091,E092,E093,E100,E120,E121,E124	31
chr3	13389746	13390013	E008,E093	2
chr3	13390080	13390992	E003,E004,E006,E007,E008,E021,E022,E034,E050,E051,E056,E081,E082,E084,E086,E088,E089,E090,E092,E093,E097,E120,E121	23
chr3	13391050	13391127	E093	1
chr3	13391129	13391776	E004,E007,E008,E021,E022,E093,E120,E121	8
chr3	13394071	13394669	E017,E029,E046,E050,E051,E080,E093,E114,E120,E121,E123,E124,E125,E128	14
chr3	13394797	13395049	E029,E050,E124	3
chr3	13395117	13395417	E004,E021,E050,E051,E093,E124	6
chr3	13395780	13395958	E003,E004,E006,E007,E017,E022,E029,E114,E121,E124,E125	11
chr3	13399351	13399391	E034	1
chr3	13401927	13401999	E081	1
chr3	13405411	13405511	E118	1
chr3	13405590	13406096	E005,E084,E118	3
chr3	13406386	13406691	E008,E017,E022,E086,E125,E128	6
chr3	13406734	13406809	E086	1
chr3	13407062	13407112	E022	1
chr3	13407267	13407570	E003,E008,E021,E022,E118	5
chr3	13410384	13410475	E124	1
chr3	13410981	13411025	E097	1
chr3	13411813	13411863	E046	1
chr3	13412241	13412371	E081,E126	2
chr3	13412835	13413362	E004,E046,E081,E082,E109,E120,E121	7
chr3	13413657	13413730	E121	1
chr3	13413990	13414140	E057,E093	2
chr3	13414169	13414219	E093	1
chr3	13419446	13419497	E084	1
chr3	13419715	13419959	E006,E056,E080,E116,E120,E121,E125,E128	8
chr3	13420649	13421143	E004,E006,E017,E021,E055,E056,E080,E081,E082,E083,E089,E090,E100,E120,E121,E125,E126,E128	18
chr3	13421194	13421244	E090	1
chr3	13422634	13422705	E121	1
chr3	13426918	13426988	E118	1
chr3	13427194	13427578	E017,E059,E125,E128	4
chr3	13427904	13428013	E124	1
chr3	13428301	13428407	E051	1
chr3	13430189	13430239	E051	1
chr3	13430405	13430508	E091	1
chr3	13430623	13430722	E081	1
chr3	13430961	13431190	E003,E005,E008,E021,E022	5
chr3	13431308	13431368	E005	1
chr3	13431903	13431947	E080	1
chr3	13432883	13433085	E003,E021,E029,E032,E033,E034,E046,E050,E051,E093,E114,E124	12
chr3	13433162	13433271	E032,E033,E093	3
chr3	13435335	13435634	E084,E085,E086,E118	4
chr3	13442798	13442856	E032,E082,E086	3
chr3	13442914	13442980	E082	1
chr3	13444109	13444189	E123	1
chr3	13444357	13444433	E029	1
chr3	13445049	13445180	E021	1
chr3	13445923	13447031	E123	1
chr3	13447596	13448014	E123	1
chr3	13448435	13448485	E022	1
chr3	13449242	13449387	E117	1
chr3	13450437	13450488	E084	1
chr3	13450870	13450920	E093	1
chr3	13453102	13453191	E116	1
chr3	13454468	13454518	E050	1
chr3	13454962	13456481	E017,E028,E029,E032,E033,E034,E046,E050,E051,E057,E080,E089,E091,E093,E098,E100,E109,E114,E116,E117,E118,E119,E124,E127	24
chr3	13456748	13457090	E029,E032,E033,E034,E046,E124	6
chr3	13457102	13457307	E032,E033	2
chr3	13457338	13458280	E003,E008,E022,E029,E032,E033,E034,E046,E050,E093,E114,E116,E117,E124	14
chr3	13458287	13458521	E034,E046,E116	3
chr3	13458586	13458711	E032,E116	2
chr3	13458916	13458969	E089	1
chr3	13459008	13459079	E090	1
chr3	13459139	13459390	E034,E046,E116	3
chr3	13459402	13459841	E029,E032,E033,E034,E046,E050,E055,E056,E086,E089,E090,E092,E093,E114,E116,E117,E123,E124,E126	19
chr3	13459928	13460136	E034	1
chr3	13460207	13463408	E003,E004,E007,E008,E021,E022,E029,E032,E033,E034,E046,E050,E051,E080,E081,E082,E083,E084,E085,E086,E088,E089,E090,E091,E092,E093,E098,E100,E109,E114,E116,E117,E118,E123,E124	35
chr3	13463899	13463998	E084,E109	2
chr3	13465064	13465242	E080	1
chr3	13465561	13466078	E050,E084,E109,E117,E120,E123,E124,E126	8
chr3	13466974	13467024	E084	1
chr3	13467133	13467256	E084,E093,E109,E118	4
chr3	13469375	13469419	E080	1
chr3	13469566	13470096	E032,E033,E034,E046,E057,E093,E109,E114,E116,E117,E127	11
chr3	13470260	13470348	E033	1
chr3	13470926	13471174	E088,E093,E126	3
chr3	13471398	13471835	E080,E086,E117,E123	4
chr3	13471861	13472376	E114,E117,E123	3
chr3	13472651	13473319	E091,E100,E114,E117,E118,E120,E121,E123	8
chr3	13473473	13473944	E008,E091,E117,E123	4
chr3	13474829	13474909	E123	1
chr3	13475229	13475410	E021,E123	2
chr3	13475470	13475754	E004,E005,E022,E057,E123,E127	6
chr3	13477376	13477875	E021,E059	2
chr3	13479833	13480183	E081	1
chr3	13481739	13481789	E051	1
chr3	13481811	13482254	E081,E084,E085,E117	4
chr3	13484423	13484728	E123	1
chr3	13486913	13487020	E032,E051	2
chr3	13491297	13491368	E093	1
chr3	13492116	13492185	E034,E093,E097	3
chr3	13492656	13493900	E003,E004,E005,E006,E007,E008,E017,E021,E022,E028,E029,E032,E033,E034,E046,E050,E051,E055,E056,E057,E059,E080,E081,E082,E083,E084,E085,E086,E088,E089,E090,E091,E092,E093,E094,E097,E098,E100,E109,E114,E116,E117,E118,E119,E120,E121,E122,E123,E124,E125,E126,E127,E128	53
chr3	13494013	13494762	E003,E004,E005,E006,E007,E008,E017,E021,E022,E028,E029,E032,E033,E034,E046,E050,E051,E055,E056,E057,E059,E080,E081,E082,E083,E084,E085,E086,E088,E089,E090,E091,E092,E093,E094,E097,E098,E100,E109,E114,E116,E117,E118,E119,E120,E121,E122,E123,E124,E125,E126,E127,E128	53
chr3	13494884	13494934	E093	1
chr3	13494950	13495044	E032,E086	2
chr3	13495174	13495346	E091	1
chr3	13496587	13497607	E003,E005,E028,E034,E056,E057,E059,E080,E084,E086,E091,E114,E116,E117,E118,E119,E121,E123,E124,E125,E126,E127	22
chr3	13497999	13498049	E007	1
chr3	13499193	13499429	E006,E056,E088,E091	4
chr3	13500536	13500576	E034	1
chr3	13501074	13501452	E083,E086,E088,E092,E097,E123	6
chr3	13501524	13501634	E123	1
chr3	13502803	13503592	E003,E004,E005,E006,E007,E008,E017,E021,E022,E028,E029,E032,E033,E034,E046,E050,E051,E055,E056,E080,E083,E084,E085,E086,E088,E089,E091,E092,E093,E098,E100,E109,E114,E116,E117,E118,E120,E122,E123,E124,E126,E127,E128	43
chr3	13503632	13504023	E056,E057,E080,E091,E100,E114,E123,E126,E127	9
chr3	13504259	13504672	E034,E083,E089,E090,E100,E120,E121	7
chr3	13505113	13505163	E021	1
chr3	13505200	13505800	E032,E057,E083,E086,E088,E089,E090,E091,E093,E120,E121,E127	12
chr3	13506722	13507180	E004,E007,E008,E034,E086,E088,E089,E090,E114,E120,E121	11
chr3	13508403	13508461	E121	1
chr3	13512272	13512926	E032,E084,E085,E086,E091,E092,E094,E098,E109,E114,E116,E118,E121	13
chr3	13513811	13514122	E034,E088,E091	3
chr3	13514546	13514899	E003,E008,E021,E022,E028,E034,E057,E091,E127	9
chr3	13516332	13516382	E091	1
chr3	13516406	13516798	E021,E057,E081,E091,E119,E127	6
chr3	13517360	13518045	E004,E005,E032,E055,E091,E100,E109,E114,E117,E118,E126	11
chr3	13518514	13518656	E084,E085	2
chr3	13518773	13518850	E088	1
chr3	13518868	13518977	E100,E126	2
chr3	13519335	13519834	E006,E008,E022,E034,E081,E083,E088,E089,E090,E091,E092,E093,E109,E123	14
chr3	13520115	13520242	E123	1
chr3	13520670	13523196	E003,E004,E005,E006,E007,E008,E017,E021,E022,E028,E029,E032,E033,E034,E046,E050,E051,E055,E056,E057,E059,E080,E081,E082,E083,E084,E085,E086,E088,E089,E090,E091,E092,E093,E094,E097,E098,E100,E109,E114,E116,E117,E118,E119,E120,E121,E122,E123,E124,E125,E126,E127,E128	53
chr3	13523339	13523415	E034	1
chr3	13523624	13524067	E034,E059,E080,E091,E109	5
chr3	13524366	13524463	E084,E091	2
chr3	13524615	13524669	E100	1
chr3	13524709	13524791	E029,E034,E092	3
chr3	13524804	13525053	E032,E034,E090,E123	4
chr3	13525540	13525590	E109	1
chr3	13525771	13526291	E084,E085,E086,E088,E090,E091,E092,E098,E109,E118,E123	11
chr3	13526305	13527558	E004,E006,E017,E021,E022,E028,E029,E034,E046,E050,E051,E055,E056,E057,E080,E081,E083,E084,E085,E086,E088,E089,E090,E091,E092,E094,E097,E098,E100,E109,E114,E117,E118,E119,E120,E121,E123,E124,E125,E126,E127,E128	42
chr3	13527775	13528001	E029,E051,E124	3
chr3	13528569	13528619	E032	1
chr3	13528876	13528926	E084	1
chr3	13528964	13529155	E084,E085,E118	3
chr3	13529201	13529269	E084	1
chr3	13529403	13529443	E034	1
chr3	13529482	13529540	E084	1
chr3	13532658	13532996	E059	1
chr3	13533077	13533117	E086	1
chr3	13533148	13533204	E022	1
chr3	13533293	13533438	E059	1
chr3	13533602	13533718	E004,E021,E090,E121	4
chr3	13534344	13534469	E123	1
chr3	13534742	13534952	E046	1
chr3	13535057	13535190	E046	1
chr3	13535579	13535629	E022	1
chr3	13535812	13535925	E008,E090,E121,E123	4
chr3	13535932	13536276	E003,E004,E006,E007,E008,E021,E022,E032,E033,E034,E046,E050,E051,E055,E056,E080,E083,E088,E089,E090,E091,E092,E093,E114,E120,E121,E126	27
chr3	13536321	13536403	E055,E083	2
chr3	13536459	13536657	E003,E022,E034,E081,E114,E117,E127	7
chr3	13536936	13536989	E091	1
chr3	13537018	13537269	E007,E046,E123,E124	4
chr3	13537706	13538296	E003,E004,E005,E006,E007,E008,E017,E021,E022,E028,E029,E032,E033,E034,E046,E050,E051,E055,E056,E057,E059,E080,E081,E082,E083,E084,E085,E086,E088,E089,E090,E091,E092,E093,E094,E097,E098,E100,E109,E114,E116,E117,E118,E119,E120,E121,E122,E123,E124,E125,E126,E127,E128	53
chr3	13538350	13538445	E093	1
chr3	13538471	13538521	E032	1
chr3	13538556	13538606	E093	1
chr3	13538937	13539248	E028,E046,E055,E056,E057,E059,E116,E117,E119,E120,E121,E125,E126,E127,E128	15
chr3	13539826	13540211	E017,E120,E121,E125,E126,E128	6
chr3	13541671	13542009	E003,E005,E007,E008,E021,E022,E050,E055,E056,E083,E086,E091,E092,E093,E114,E123,E126	17
chr3	13542602	13542773	E028,E057	2
chr3	13544452	13544512	E029	1
chr3	13545783	13545853	E118	1
chr3	13545920	13546368	E006,E007,E017,E055,E056,E057,E059,E086,E091,E114,E117,E119,E125,E127,E128	15
chr3	13546618	13546686	E007	1
chr3	13547699	13547796	E008	1
chr3	13548512	13548692	E004,E006,E093	3
chr3	13548694	13548744	E055	1
chr3	13548782	13549745	E004,E006,E017,E021,E022,E028,E050,E055,E056,E057,E080,E081,E086,E089,E090,E091,E097,E100,E117,E118,E121,E123,E126,E127,E128	25
chr3	13550465	13550515	E109	1
chr3	13551316	13551409	E084	1
chr3	13551576	13551626	E021	1
chr3	13552543	13552593	E114	1
chr3	13552611	13552748	E126	1
chr3	13554380	13554535	E090,E126	2
chr3	13554627	13556077	E007,E017,E021,E022,E028,E055,E056,E057,E081,E082,E083,E086,E088,E089,E090,E091,E098,E100,E120,E121,E125,E126,E127,E128	24
chr3	13557170	13557257	E090	1
chr3	13557643	13558288	E086,E089,E090,E100,E120,E121	6
chr3	13558317	13558543	E089,E090,E100,E126	4
chr3	13558596	13558682	E100	1
chr3	13558781	13559222	E055,E089,E090,E100,E120,E121,E126	7
chr3	13559308	13559383	E089	1
chr3	13559460	13559517	E100	1
chr3	13559843	13560512	E003,E055,E056,E081,E082,E083,E086,E088,E089,E090,E091,E092,E098,E100,E120,E121,E125,E126,E128	19
chr3	13560555	13560636	E089	1
chr3	13560652	13560821	E092,E100,E126	3
chr3	13561103	13561245	E003,E022,E086,E118	4
chr3	13561455	13561544	E090,E100	2
chr3	13561771	13561975	E100	1
chr3	13566108	13566167	E091,E098	2
chr3	13566547	13566606	E091	1
chr3	13566620	13567120	E017,E055,E056,E081,E088,E089,E090,E091,E100,E119,E120,E121,E126,E128	14
chr3	13567161	13567205	E097	1
chr3	13567248	13567302	E126	1
chr3	13567349	13568109	E003,E007,E021,E022,E028,E055,E056,E057,E059,E090,E091,E100,E119,E120,E126,E127	16
chr3	13568195	13568267	E007	1
chr3	13569014	13569068	E126	1
chr3	13569800	13570508	E003,E004,E005,E006,E007,E008,E017,E021,E022,E050,E051,E081,E082,E083,E086,E088,E089,E090,E091,E093,E100,E114,E117,E118,E121,E123,E125,E126,E128	29
chr3	13570605	13570660	E090	1
chr3	13571282	13571396	E088,E093	2
chr3	13571498	13571732	E057	1
chr3	13571917	13572418	E057,E059,E088,E091,E126,E127	6
chr3	13573574	13573943	E005,E055,E056,E088,E098,E100,E126	7
chr3	13574191	13574503	E088,E100,E126	3
chr3	13574890	13575997	E056,E081,E083,E091,E093,E100,E117,E119,E120,E126,E127	11
chr3	13576805	13576885	E125	1
chr3	13577003	13577053	E091	1
chr3	13577119	13577323	E081,E091,E126	3
chr3	13577418	13577856	E055,E056,E081,E082,E089,E092,E126	7
chr3	13578064	13578767	E003,E004,E021,E022,E057,E082,E083,E088,E090,E092,E093,E114,E117,E120,E126,E127,E128	17
chr3	13578842	13581405	E003,E004,E006,E017,E021,E022,E028,E055,E056,E057,E081,E082,E088,E089,E091,E092,E093,E094,E100,E114,E117,E118,E119,E120,E121,E123,E125,E126,E127,E128	30
chr3	13581726	13582156	E006,E056,E083,E088,E091,E098,E100,E120,E121,E126	10
chr3	13582197	13582247	E091	1
chr3	13582365	13582433	E006	1
chr3	13582656	13582805	E056,E091	2
chr3	13583305	13583572	E017,E028,E055,E056,E121,E125,E128	7
chr3	13583788	13584019	E057,E117,E121,E125,E128	5
chr3	13584732	13585249	E004,E005,E006,E017,E021,E055,E056,E057,E088,E089,E090,E091,E097,E098,E100,E114,E117,E120,E121,E125,E126,E128	22
chr3	13585356	13585463	E057	1
chr3	13585509	13585559	E093	1
chr3	13585606	13585735	E093	1
chr3	13585778	13586564	E006,E017,E028,E032,E033,E034,E046,E050,E051,E055,E056,E057,E093,E098,E100,E114,E117,E120,E121,E123,E125,E126,E127,E128	24
chr3	13586629	13586991	E050,E051,E091,E093	4
chr3	13587150	13587214	E126	1
chr3	13587606	13587750	E120,E121	2
chr3	13588055	13588896	E004,E005,E006,E017,E021,E022,E050,E055,E056,E057,E080,E083,E086,E088,E089,E090,E091,E092,E098,E100,E114,E117,E120,E121,E123,E125,E128	27
chr3	13589336	13589965	E003,E004,E008,E021,E022,E028,E057,E089,E091,E093,E127	11
chr3	13590098	13590783	E003,E004,E005,E006,E007,E008,E017,E021,E022,E032,E034,E046,E050,E051,E055,E056,E057,E080,E083,E086,E088,E089,E090,E091,E092,E093,E097,E100,E114,E118,E120,E121,E123,E125,E126	35
chr3	13590809	13590891	E091,E093	2
chr3	13590983	13591841	E003,E004,E006,E021,E032,E033,E034,E046,E050,E051,E055,E056,E057,E080,E088,E089,E091,E092,E093,E097,E118,E126	22
chr3	13591883	13592105	E032,E033,E050,E051,E093,E124,E126	7
chr3	13592159	13592272	E007,E034,E093	3
chr3	13592293	13592720	E055,E056,E122	3
chr3	13592962	13593007	E034	1
chr3	13593632	13593749	E093	1
chr3	13593819	13593886	E021,E093	2
chr3	13593971	13594467	E021,E091,E093	3
chr3	13594581	13594631	E021	1
chr3	13594665	13595168	E005,E017,E055,E056,E086,E093,E125,E126,E128	9
chr3	13595191	13595535	E093	1
chr3	13595697	13595752	E088	1
chr3	13595801	13595880	E093	1
chr3	13595984	13596112	E034,E093,E114	3
chr3	13597263	13598837	E003,E004,E005,E007,E008,E022,E055,E056,E086,E090,E091,E093,E100,E120,E121,E123,E126,E127	18
chr3	13598885	13599342	E005,E059,E091,E093,E126	5
chr3	13599531	13599768	E055,E056,E126	3
chr3	13601065	13601679	E086,E089,E090,E092,E093,E097,E121,E125,E126,E128	10
chr3	13601733	13601922	E086,E090,E092,E125	4
chr3	13601965	13602039	E093	1
chr3	13602774	13603387	E004,E005,E056,E057,E091,E093,E123	7
chr3	13603550	13603820	E080,E083,E088,E089,E090,E094,E100,E122,E123	9
chr3	13604765	13604815	E093	1
chr3	13605388	13605849	E055,E056,E081,E093,E120,E121,E126,E127	8
chr3	13606175	13606977	E004,E007,E008,E021,E083,E093	6
chr3	13607042	13607092	E083	1
chr3	13607302	13607360	E126	1
chr3	13607527	13607657	E007	1
chr3	13607711	13607934	E007,E080,E083	3
chr3	13607953	13608007	E100	1
chr3	13610622	13610950	E120,E121,E125,E126	4
chr3	13611059	13611190	E022,E100	2
chr3	13611196	13611531	E055,E056,E120,E121,E125,E126,E128	7
chr3	13611684	13611724	E086	1
chr3	13612005	13612239	E003,E022,E080,E114,E118,E121	6
chr3	13612863	13613021	E126	1
chr3	13614963	13615007	E080	1
chr3	13615510	13615619	E029,E086,E098	3
chr3	13615729	13615803	E086,E092	2
chr3	13615824	13616249	E021,E055,E056,E080,E084,E086,E088,E089,E090,E092,E126	11
chr3	13616281	13616339	E092	1
chr3	13616351	13617473	E004,E006,E021,E022,E050,E051,E055,E056,E080,E081,E082,E083,E084,E086,E088,E089,E090,E091,E092,E093,E100,E117,E120,E121,E123,E125,E126,E127,E128	29
chr3	13617829	13618178	E003,E004,E008,E021,E022,E029,E091,E100,E123	9
chr3	13618281	13618458	E091	1
chr3	13618738	13619208	E022,E091,E093,E123	4
chr3	13619894	13620156	E055,E056,E120,E126	4
chr3	13620185	13620256	E055,E056,E120	3
chr3	13620534	13620986	E004,E005,E006,E017,E028,E029,E046,E050,E051,E055,E056,E057,E059,E091,E100,E117,E119,E120,E121,E124,E125,E126,E127,E128	24
chr3	13621734	13622550	E050,E055,E056,E057,E088,E091,E092,E093,E126,E127,E128	11
chr3	13622991	13623145	E050,E080,E121	3
chr3	13623402	13623954	E017,E050,E051,E055,E056,E088,E089,E090,E093,E100,E120,E121,E125,E126,E128	15
chr3	13623992	13624686	E022,E055,E056,E059,E088,E089,E090,E092,E097,E100,E126	11
chr3	13624766	13624829	E090	1
chr3	13625844	13625888	E097	1
chr3	13625956	13626064	E022	1
chr3	13626997	13627051	E056	1
chr3	13627069	13627162	E126	1
chr3	13627397	13627457	E122	1
chr3	13627549	13627617	E021	1
chr3	13628262	13628322	E003	1
chr3	13628449	13628642	E003,E004,E007,E008,E021,E022,E088,E091,E123	9
chr3	13628812	13629414	E003,E004,E008,E021,E022,E050,E086,E088,E123	9
chr3	13629759	13629961	E004,E050,E088,E091	4
chr3	13629968	13630018	E022	1
chr3	13630457	13630849	E088,E091,E120,E121	4
chr3	13631043	13631093	E109	1
chr3	13631237	13631287	E082	1
chr3	13632388	13632611	E081,E089,E090,E126	4
chr3	13632655	13633464	E089,E090,E120,E121,E126,E128	6
chr3	13634522	13635035	E005,E091,E121	3
chr3	13636412	13636732	E088,E089,E090,E091,E120,E121	6
chr3	13636778	13636842	E091	1
chr3	13637065	13637393	E004,E088,E091,E118	4
chr3	13639732	13640123	E028,E057,E091,E119,E120,E127	6
chr3	13640401	13640441	E034	1
chr3	13640590	13640739	E057,E127	2
chr3	13640796	13641576	E004,E017,E028,E055,E056,E057,E059,E081,E086,E088,E089,E090,E091,E092,E098,E114,E119,E120,E121,E125,E126,E127,E128	23
chr3	13641736	13642002	E057,E119,E127	3
chr3	13642005	13642059	E127	1
chr3	13642346	13643501	E004,E005,E006,E017,E028,E055,E056,E057,E080,E081,E082,E086,E088,E089,E090,E091,E092,E114,E117,E119,E120,E121,E123,E125,E126,E127,E128	27
chr3	13645274	13645341	E120	1
chr3	13646577	13646759	E091	1
chr3	13649106	13649156	E017	1
chr3	13649771	13650069	E056,E057,E091,E109,E120,E121,E126	7
chr3	13651363	13651522	E004,E081,E119,E120,E121	5
chr3	13652053	13652116	E007	1
chr3	13652955	13653206	E123	1
chr3	13654327	13654851	E006,E017,E028,E055,E056,E057,E080,E098,E100,E119,E120,E123,E126	13
chr3	13655066	13655605	E004,E123	2
chr3	13658002	13658136	E017,E055	2
chr3	13661138	13661188	E109	1
chr3	13661422	13661512	E003,E022	2
chr3	13661785	13661845	E125	1
chr3	13661851	13661901	E091	1
chr3	13663057	13663714	E007,E033,E034,E046,E050,E056,E088,E089,E090,E092,E120,E121,E126	13
chr3	13664006	13664070	E080	1
chr3	13664172	13665480	E004,E005,E017,E028,E056,E057,E080,E083,E086,E088,E089,E090,E091,E092,E097,E114,E119,E120,E121,E123,E125,E127,E128	23
chr3	13666351	13666404	E089	1
chr3	13667935	13668042	E100	1
chr3	13668087	13668229	E003,E089,E091	3
chr3	13668709	13668794	E127	1
chr3	13669153	13669402	E109	1
chr3	13669666	13669712	E080	1
chr3	13674031	13674161	E118	1
chr3	13674339	13674419	E123	1
chr3	13675269	13675322	E007,E034,E051	3
chr3	13675383	13675433	E088	1
chr3	13675853	13675903	E092	1
chr3	13677706	13677756	E021	1
chr3	13678060	13678110	E109	1
chr3	13678464	13678602	E003,E114	2
chr3	13678885	13678969	E090,E109	2
chr3	13679048	13679506	E050,E109	2
chr3	13679545	13679595	E109	1
chr3	13680326	13680820	E028,E055,E056,E057,E088,E089,E090,E119,E120,E121,E126,E127	12
chr3	13680949	13680989	E034	1
chr3	13681584	13681638	E100	1
chr3	13682653	13682703	E089	1
chr3	13684179	13684419	E017,E056,E080,E125,E128	5
chr3	13684682	13684732	E114	1
chr3	13685911	13686110	E028,E120,E121,E125,E128	5
chr3	13686284	13686537	E017,E028,E055,E056,E057,E119,E120,E121,E125,E126,E127,E128	12
chr3	13686899	13687151	E120,E121	2
chr3	13687340	13687510	E091,E121	2
chr3	13687547	13687640	E091	1
chr3	13688763	13690669	E003,E004,E005,E006,E007,E008,E017,E021,E022,E028,E029,E032,E033,E034,E046,E050,E051,E055,E056,E057,E059,E080,E081,E082,E083,E084,E085,E086,E088,E089,E090,E091,E092,E093,E094,E097,E098,E100,E109,E114,E116,E117,E118,E119,E120,E121,E122,E123,E124,E125,E126,E127,E128	53
chr3	13690732	13690995	E007,E008,E022,E033,E034,E127	6
chr3	13691089	13691143	E127	1
chr3	13691217	13691328	E126	1
chr3	13691578	13691648	E034,E114	2
chr3	13691692	13692583	E003,E004,E005,E006,E007,E008,E017,E021,E022,E028,E029,E032,E033,E034,E046,E050,E051,E055,E056,E057,E059,E080,E081,E082,E083,E084,E085,E086,E088,E089,E090,E091,E092,E093,E094,E097,E098,E100,E109,E114,E116,E117,E118,E119,E120,E121,E122,E123,E124,E125,E126,E127	52
chr3	13692631	13693025	E007,E032,E033,E034,E046,E050,E051,E057,E080,E081,E082,E084,E090,E093,E100,E114,E123	17
chr3	13693046	13693112	E081	1
chr3	13693126	13693223	E007,E034	2
chr3	13693226	13693658	E004,E051,E123	3
chr3	13693865	13693914	E034	1
chr3	13694055	13694105	E051	1
chr3	13694186	13694847	E091,E117,E123	3
chr3	13695252	13695514	E004,E034,E057,E092,E117	5
chr3	13695669	13695744	E034	1
chr3	13695919	13697370	E003,E004,E006,E007,E008,E017,E021,E022,E032,E033,E034,E046,E050,E051,E055,E056,E080,E081,E082,E083,E086,E088,E089,E090,E091,E092,E093,E097,E100,E109,E118,E119,E121,E125,E126,E127,E128	37
chr3	13697516	13697598	E034	1
chr3	13698316	13698444	E034	1
chr3	13698571	13698623	E034	1
chr3	13698715	13698755	E034	1
chr3	13698935	13699071	E034,E093	2
chr3	13699155	13699794	E003,E004,E006,E007,E008,E017,E021,E022,E032,E033,E034,E046,E050,E051,E055,E056,E080,E081,E082,E083,E084,E085,E086,E088,E089,E090,E091,E092,E093,E094,E097,E098,E100,E109,E114,E116,E117,E118,E119,E120,E121,E123,E125,E126,E127	45
chr3	13699832	13699872	E034	1
chr3	13700433	13700483	E091	1
chr3	13700574	13700618	E034	1
chr3	13702791	13702899	E086,E088	2
chr3	13703876	13704098	E003,E022,E123	3
chr3	13707231	13707415	E098	1
chr3	13708922	13709114	E021,E028,E114,E127	4
chr3	13711943	13712090	E022,E114,E126	3
chr3	13713118	13713296	E028,E057,E119,E120,E126	5
chr3	13713739	13713822	E028	1
chr3	13714807	13714989	E003,E004,E007,E008,E021,E022,E034,E056,E091,E114,E127	11
chr3	13716436	13716589	E021,E118	2
chr3	13717911	13718126	E081,E082	2
chr3	13718146	13718283	E086	1
chr3	13727957	13728164	E003,E004,E021,E022,E081	5
chr3	13728223	13728575	E081,E082	2
chr3	13728643	13728759	E081,E082	2
chr3	13728836	13729826	E003,E004,E007,E008,E022,E081,E082,E086,E088	9
chr3	13730209	13730292	E081,E082	2
chr3	13730421	13730529	E081,E100	2
chr3	13730903	13730976	E100	1
chr3	13731079	13731335	E081,E082,E089,E090,E100,E121	6
chr3	13731462	13731621	E089,E100,E121	3
chr3	13732111	13732185	E089	1
chr3	13732214	13732403	E088,E089,E090	3
chr3	13735084	13735203	E089,E100,E121	3
chr3	13735527	13735567	E034	1
chr3	13739812	13739918	E007	1
chr3	13740016	13740321	E003,E007,E008,E021,E022,E081,E082,E114	8
chr3	13740379	13740429	E021	1
chr3	13741908	13742312	E003,E004,E007,E008,E021,E022,E114	7
chr3	13743738	13743788	E022	1
chr3	13748956	13749038	E093	1
chr3	13753526	13753629	E114	1
chr3	13758938	13759040	E008	1
chr3	13759201	13759400	E088	1
chr3	13759741	13760352	E033,E084,E085,E118	4
chr3	13760698	13760908	E084	1
chr3	13763795	13763873	E004	1
chr3	13765174	13765497	E091	1
chr3	13765538	13765588	E091	1
chr3	13768542	13768592	E021	1
chr3	13769547	13769692	E008,E021	2
chr3	13769823	13770483	E003,E008,E021,E022	4
chr3	13771705	13771749	E034	1
chr3	13777613	13777664	E088	1
chr3	13787306	13787468	E050,E051	2
chr3	13787823	13787874	E034	1
chr3	13787987	13788071	E080	1
chr3	13788754	13788913	E028,E059,E081	3
chr3	13789862	13790381	E081,E082,E091	3
chr3	13790413	13790463	E091	1
chr3	13790515	13790797	E091	1
chr3	13790990	13791064	E003,E022	2
chr3	13792164	13792713	E091	1
chr3	13800379	13800483	E088	1
chr3	13803844	13803943	E057	1
chr3	13804600	13804697	E003,E021,E022	3
chr3	13808309	13808392	E091,E114	2
chr3	13809375	13809704	E021,E080,E120,E121	4
chr3	13810387	13810453	E003	1
chr3	13811738	13812619	E003,E004,E005,E008,E021,E022,E050,E051,E084,E091,E093,E098,E127	13
chr3	13815566	13815636	E121	1
chr3	13816774	13816870	E098	1
chr3	13817105	13817351	E028,E057,E119	3
chr3	13817919	13818004	E003,E021,E022	3
chr3	13818186	13818509	E120,E121,E127	3
chr3	13819211	13819261	E092	1
chr3	13822449	13822567	E081	1
chr3	13824049	13824282	E021,E050,E080,E081,E082,E083,E088,E089,E090,E100,E121	11
chr3	13824759	13824820	E081	1
chr3	13824828	13825240	E081,E082	2
chr3	13826091	13826175	E114	1
chr3	13826967	13827178	E004,E007,E021,E022	4
chr3	13827257	13827353	E007	1
chr3	13827403	13828014	E007,E021,E080,E081,E082	5
chr3	13828494	13828548	E081	1
chr3	13829073	13829130	E082,E090	2
chr3	13829386	13829446	E081	1
chr3	13830029	13830079	E093	1
chr3	13830529	13830868	E003,E004,E081,E082,E088	5
chr3	13831038	13831091	E082	1
chr3	13831975	13832025	E021	1
chr3	13833038	13833123	E080	1
chr3	13833496	13833696	E007,E093	2
chr3	13833733	13833863	E093	1
chr3	13834420	13834487	E004	1
chr3	13834576	13834737	E003,E008,E021,E082,E086	5
chr3	13834826	13834975	E081	1
chr3	13835036	13835235	E081	1
chr3	13835925	13835979	E081	1
chr3	13838051	13838701	E051,E081,E082,E089,E093	5
chr3	13838952	13839216	E081,E082	2
chr3	13841721	13841848	E098	1
chr3	13843288	13843604	E028,E050,E057,E081,E082,E117,E119,E121,E127	9
chr3	13851053	13851103	E007	1
chr3	13853063	13853113	E007	1
chr3	13853240	13853290	E007	1
chr3	13853407	13854173	E007,E081,E082,E086,E088	5
chr3	13854433	13854523	E028,E082	2
chr3	13854992	13855262	E057,E091,E127	3
chr3	13856357	13856411	E127	1
chr3	13856657	13856793	E093,E127	2
chr3	13856985	13857087	E127	1
chr3	13857282	13857332	E051	1
chr3	13857960	13858041	E029,E127	2
chr3	13858515	13858605	E091	1
chr3	13859305	13859372	E127	1
chr3	13859511	13859596	E127	1
chr3	13860346	13860616	E082,E127	2
chr3	13860689	13860750	E127	1
chr3	13860799	13860924	E127	1
chr3	13861061	13861115	E127	1
chr3	13861154	13861243	E127	1
chr3	13861660	13861753	E127	1
chr3	13862567	13863081	E028,E057,E127	3
chr3	13863374	13864089	E028,E055,E056,E057,E117,E119,E120,E121,E126,E127	10
chr3	13864568	13864636	E081	1
chr3	13864718	13864825	E127	1
chr3	13865340	13865423	E091	1
chr3	13865469	13865540	E091	1
chr3	13865800	13867354	E004,E005,E028,E057,E080,E081,E082,E089,E091,E119,E120,E121,E127	13
chr3	13867406	13867467	E091,E127	2
chr3	13867576	13867719	E127	1
chr3	13867794	13867907	E127	1
chr3	13867964	13868016	E091	1
chr3	13868319	13868373	E127	1
chr3	13868625	13868919	E091,E114,E127	3
chr3	13869205	13869265	E080	1
chr3	13869487	13869565	E127	1
chr3	13869597	13869685	E080	1
chr3	13870300	13870692	E091	1
chr3	13871030	13871080	E091	1
chr3	13871516	13871583	E127	1
chr3	13871893	13871943	E080	1
chr3	13871946	13872005	E127	1
chr3	13872355	13872532	E127	1
chr3	13872968	13873022	E127	1
chr3	13873089	13873501	E127	1
chr3	13873538	13874278	E091,E127	2
chr3	13874638	13874835	E091,E127	2
chr3	13875007	13875121	E127	1
chr3	13875277	13875393	E007,E127	2
chr3	13875466	13875546	E127	1
chr3	13876039	13876628	E091	1
chr3	13877172	13877258	E127	1
chr3	13877444	13877498	E127	1
chr3	13877576	13877646	E127	1
chr3	13877838	13878109	E091,E127	2
chr3	13878204	13878818	E028,E057,E091,E119,E127	5
chr3	13878861	13878981	E091	1
chr3	13879365	13879465	E127	1
chr3	13879749	13879857	E127	1
chr3	13880276	13880435	E091,E127	2
chr3	13880577	13880696	E091,E127	2
chr3	13880706	13881059	E057,E091,E127	3
chr3	13881273	13881450	E081,E082,E127	3
chr3	13881502	13881804	E057,E091,E127	3
chr3	13881912	13882051	E127	1
chr3	13882447	13882501	E127	1
chr3	13882568	13883458	E057,E091,E119,E127	4
chr3	13883726	13884076	E091,E127	2
chr3	13884185	13884239	E127	1
chr3	13884335	13884394	E127	1
chr3	13885078	13885137	E127	1
chr3	13887754	13887897	E127	1
chr3	13888227	13888301	E127	1
chr3	13889005	13889056	E080	1
chr3	13889385	13889439	E127	1
chr3	13889788	13889871	E081	1
chr3	13889909	13890181	E081,E082,E127	3
chr3	13891089	13891507	E057,E127	2
chr3	13891542	13893386	E003,E004,E005,E007,E021,E022,E028,E057,E083,E088,E091,E098,E109,E114,E117,E119,E120,E121,E127	19
chr3	13893536	13894876	E021,E028,E029,E050,E051,E057,E119,E127	8
chr3	13894977	13896058	E004,E005,E021,E022,E028,E057,E091,E098,E119,E127	10
chr3	13896592	13896685	E127	1
chr3	13896734	13896841	E127	1
chr3	13896880	13896984	E127	1
chr3	13897108	13897167	E127	1
chr3	13897690	13897740	E007	1
chr3	13898635	13899034	E028,E057,E081,E127	4
chr3	13899141	13899925	E028,E057,E080,E119,E127	5
chr3	13899938	13899992	E114	1
chr3	13900006	13900678	E017,E057,E080,E091,E127	5
chr3	13900713	13900906	E091,E127	2
chr3	13901068	13901222	E091	1
chr3	13901271	13901369	E091	1
chr3	13901477	13901554	E127	1
chr3	13901585	13901856	E004,E057,E091,E127	4
chr3	13902150	13902231	E127	1
chr3	13902346	13902411	E127	1
chr3	13902479	13902832	E091,E127	2
chr3	13902900	13902982	E091	1
chr3	13903371	13903415	E080	1
chr3	13904689	13904745	E007	1
chr3	13904810	13905269	E007,E059,E081,E082,E127	5
chr3	13907373	13907455	E034	1
chr3	13907526	13907651	E033,E034	2
chr3	13907733	13908503	E033,E034,E050,E051,E093,E127	6
chr3	13908561	13908777	E033,E034,E127	3
chr3	13908845	13908971	E033	1
chr3	13909009	13909053	E034	1
chr3	13909319	13909543	E081,E082,E088,E089,E127	5
chr3	13909697	13909777	E119	1
chr3	13911396	13911549	E127	1
chr3	13911612	13911747	E056,E127	2
chr3	13912568	13912710	E050,E051,E127	3
chr3	13913026	13913100	E127	1
chr3	13914253	13914318	E127	1
chr3	13914947	13915007	E003	1
chr3	13915194	13915254	E029	1
chr3	13915358	13915581	E003,E007,E021,E022	4
chr3	13916278	13916349	E003	1
chr3	13916585	13916635	E089	1
chr3	13918377	13918611	E091,E127	2
chr3	13919136	13919218	E114	1
chr3	13919277	13919666	E091,E093	2
chr3	13919733	13922587	E003,E004,E007,E008,E021,E022,E028,E032,E033,E034,E046,E050,E051,E055,E056,E057,E080,E081,E082,E086,E088,E089,E090,E091,E092,E093,E097,E100,E114,E118,E119,E121,E127	33
chr3	13922633	13922692	E033	1
chr3	13923929	13923969	E034	1
chr3	13926950	13927381	E003,E004,E005,E007,E008,E021,E022,E028,E032,E033,E034,E046,E050,E051,E057,E080,E082,E085,E086,E088,E091,E092,E093,E094,E098,E109,E114,E116,E117,E119,E123,E127	32
chr3	13928825	13928879	E081	1
chr3	13929063	13929453	E081,E082	2
chr3	13930778	13930989	E081,E082	2
chr3	13931590	13931649	E050	1
chr3	13931677	13931917	E046,E050,E123	3
chr3	13931935	13931996	E051	1
chr3	13932043	13932744	E022,E028,E032,E033,E034,E046,E050,E051,E057,E080,E086,E091,E093,E098,E100,E116,E119,E123,E127	19
chr3	13932759	13932799	E034	1
chr3	13933071	13933616	E003,E004,E007,E008,E021,E022,E028,E032,E033,E034,E046,E050,E051,E055,E056,E057,E080,E081,E082,E088,E091,E093,E114,E123,E127	25
chr3	13934426	13934569	E109	1
chr3	13935539	13935597	E091	1
chr3	13935685	13936361	E003,E007,E021,E022,E032,E033,E034,E046,E081,E084,E091,E100,E109	13
chr3	13936368	13938499	E003,E004,E005,E006,E007,E008,E017,E021,E022,E028,E029,E032,E033,E034,E046,E050,E051,E055,E056,E057,E059,E080,E081,E082,E083,E084,E085,E086,E088,E089,E090,E091,E092,E093,E094,E097,E098,E100,E109,E114,E116,E117,E118,E119,E120,E121,E122,E123,E124,E125,E126,E127,E128	53
chr3	13938507	13938567	E004	1
chr3	13939009	13939070	E091	1
chr3	13939588	13939660	E046	1
chr3	13939730	13939787	E050	1
chr3	13939944	13940191	E088	1
chr3	13940339	13940459	E088	1
chr3	13950844	13950972	E028	1
chr3	13955378	13955418	E086	1
chr3	13962790	13962840	E051	1
chr3	13964337	13964491	E117,E119	2
chr3	13965246	13965306	E003	1
chr3	13968667	13968747	E123	1
chr3	13968883	13969037	E021,E091	2
chr3	13970923	13971007	E028	1
chr3	13971066	13971218	E050	1
chr3	13974311	13974615	E050,E080,E081,E086,E088,E089,E090,E091,E092,E093	10
chr3	13974666	13974716	E092	1
chr3	13976520	13976579	E097	1
chr3	13978633	13979149	E005,E091	2
chr3	13980413	13980468	E091	1
chr3	13980508	13980583	E091	1
chr3	13980743	13981077	E091	1
chr3	13981384	13981436	E091	1
chr3	13982029	13982079	E091	1
chr3	13982851	13982891	E086	1
chr3	13989210	13989825	E003,E004,E022	3
chr3	13989871	13989940	E022	1
chr3	13989949	13990009	E003	1
chr3	13990079	13990137	E022	1
chr3	13990745	13990853	E003,E109	2
chr3	13991744	13991892	E081,E109	2
chr3	13992308	13992433	E004	1
chr3	13992498	13993105	E004,E084,E091,E109,E123	5
chr3	13993254	13993406	E004,E109	2
chr3	13993610	13993670	E091	1
chr3	13994798	13994848	E021	1
chr3	13995876	13996240	E091	1
chr3	13996387	13996523	E091	1
chr3	13996765	13996815	E091	1
chr3	13997088	13997188	E091,E125	2
chr3	13998015	13998065	E022	1
chr3	14002244	14002451	E091	1
chr3	14004684	14005002	E028,E091	2
chr3	14005103	14005258	E022,E028,E091	3
chr3	14007874	14008092	E028,E091,E119	3
chr3	14008900	14008957	E091	1
chr3	14014352	14014435	E091	1
chr3	14014567	14014783	E028,E091,E123	3
chr3	14022033	14022097	E091	1
chr3	14022136	14022262	E091	1
chr3	14040296	14040792	E059	1
chr3	14042015	14043014	E028,E057,E059,E091,E119,E127	6
chr3	14045416	14045466	E114	1
chr3	14048401	14049024	E028,E059,E119,E125,E128	5
chr3	14053997	14054047	E109	1
chr3	14056481	14056583	E116	1
chr3	14058082	14059041	E028,E057,E084,E085,E091,E092,E109,E117,E119,E126,E127	11
chr3	14059051	14059152	E091	1
chr3	14059318	14059462	E091,E127	2
chr3	14060631	14060754	E080,E091	2
chr3	14061097	14061205	E091,E121,E127	3
chr3	14061897	14061944	E080	1
chr3	14062038	14062145	E080	1
chr3	14067058	14067224	E028	1
chr3	14067287	14067496	E004,E127	2
chr3	14069332	14069382	E022	1
chr3	14072858	14073078	E055,E056,E100,E119,E120	5
chr3	14074687	14074846	E123	1
chr3	14078175	14078308	E123	1
chr3	14081755	14081843	E121	1
chr3	14084284	14084473	E017,E055,E056,E057,E088,E119,E120,E121,E126,E128	10
chr3	14089287	14089773	E028,E057,E059,E119,E127	5
chr3	14089776	14089830	E127	1
chr3	14090284	14090367	E029,E082	2
chr3	14091593	14091715	E119	1
chr3	14096685	14096725	E086	1
chr3	14099234	14099487	E109,E114,E123	3
chr3	14099863	14099928	E046	1
chr3	14108183	14108244	E086	1
chr3	14108926	14109016	E033	1
chr3	14118879	14119232	E004,E028,E057,E117,E119,E123,E127	7
chr3	14120352	14120442	E046	1
chr3	14121622	14121681	E100	1
chr3	14133036	14133109	E004	1
chr3	14133333	14133442	E004,E005,E007,E088,E109,E123,E126	7
chr3	14135360	14135681	E005,E028,E057,E119,E127	5
chr3	14138387	14138481	E114	1
chr3	14139256	14139378	E057	1
chr3	14152317	14152488	E117,E121,E126	3
chr3	14153270	14153320	E114	1
chr3	14153833	14153883	E093	1
chr3	14155508	14156181	E003,E004,E005,E021,E022,E084,E085,E086,E088,E091,E092,E098,E109,E114,E118,E121	16
chr3	14156259	14156309	E084	1
chr3	14158102	14158146	E080	1
chr3	14159304	14159383	E022,E100	2
chr3	14159434	14159503	E007	1
chr3	14160017	14160946	E005,E006,E017,E050,E051,E055,E056,E057,E080,E084,E085,E086,E088,E091,E092,E094,E097,E098,E109,E114,E118,E123,E127	23
chr3	14160971	14161078	E050,E114	2
chr3	14161243	14161303	E029	1
chr3	14161333	14161400	E055	1
chr3	14161610	14161682	E084	1
chr3	14162247	14163073	E084,E114,E123	3
chr3	14163395	14163704	E004,E005,E008,E021,E085,E086,E091	7
chr3	14163847	14164244	E028,E057,E091,E094,E116,E127	6
chr3	14164288	14164342	E100	1
chr3	14164363	14164443	E116	1
chr3	14164672	14164775	E123	1
chr3	14164817	14165074	E057,E100,E109,E123,E127	5
chr3	14165100	14167955	E003,E004,E005,E006,E007,E008,E017,E021,E022,E028,E029,E032,E033,E034,E046,E050,E051,E055,E056,E057,E059,E080,E081,E082,E083,E084,E085,E086,E088,E089,E090,E091,E092,E093,E094,E097,E098,E100,E109,E114,E116,E117,E118,E119,E120,E121,E122,E123,E124,E125,E126,E127,E128	53
chr3	14167993	14168086	E032	1
chr3	14168442	14168730	E006,E017,E029,E056,E100,E116,E124,E126,E127	9
chr3	14168731	14168997	E092,E100,E123	3
chr3	14169080	14169396	E091,E100,E116	3
chr3	14169455	14169675	E046	1
chr3	14169811	14169900	E046	1
chr3	14169916	14170028	E029,E100	2
chr3	14170320	14170470	E034,E100,E127	3
chr3	14170717	14170777	E127	1
chr3	14171243	14171300	E127	1
chr3	14171401	14171527	E081,E082,E088,E100	4
chr3	14171714	14171788	E088	1
chr3	14172551	14172870	E100	1
chr3	14174472	14174590	E109	1
chr3	14174664	14175129	E084,E085,E086,E100,E109,E118,E120,E121,E126,E127	10
chr3	14175531	14175801	E057,E080,E126,E127,E128	5
chr3	14175973	14176027	E100	1
chr3	14176630	14176733	E100	1
chr3	14177394	14177477	E114,E127	2
chr3	14177751	14177801	E055	1
chr3	14177889	14178054	E089,E097,E114,E120	4
chr3	14178407	14179451	E028,E055,E056,E081,E083,E089,E090,E091,E092,E094,E097,E100,E109,E117,E119,E120,E121,E126,E127	19
chr3	14179685	14179746	E097	1
chr3	14179953	14180019	E100	1
chr3	14180024	14180076	E034	1
chr3	14180207	14180257	E046	1
chr3	14181153	14181203	E055	1
chr3	14181270	14181320	E114	1
chr3	14181437	14181586	E055,E098,E100,E126	4
chr3	14182025	14182076	E034	1
chr3	14182212	14182278	E034	1
chr3	14182309	14182359	E114	1
chr3	14182554	14183006	E017,E050,E055,E056,E057,E100,E109,E120,E121,E125,E127,E128	12
chr3	14183136	14183240	E046	1
chr3	14183402	14186672	E003,E004,E005,E006,E007,E008,E017,E021,E022,E028,E029,E032,E033,E034,E046,E050,E051,E055,E056,E057,E059,E080,E081,E082,E083,E084,E085,E086,E088,E089,E090,E091,E092,E093,E094,E097,E098,E100,E109,E114,E116,E117,E118,E119,E120,E121,E122,E123,E124,E125,E126,E127,E128	53
chr3	14186683	14186766	E046,E097	2
chr3	14186772	14187122	E004,E006,E017,E032,E033,E034,E046,E050,E055,E056,E081,E088,E089,E090,E092,E097,E100,E120,E121,E122,E123,E124,E125,E126,E127,E128	26
chr3	14187157	14187255	E004,E033,E034	3
chr3	14187283	14187781	E003,E022,E029,E032,E033,E034,E046,E050,E051,E055,E090,E091,E100,E121,E124	15
chr3	14187807	14188353	E005,E034,E046,E055,E056,E098,E100,E121,E124,E126	10
chr3	14188425	14188597	E046,E055,E080,E100	4
chr3	14188697	14188920	E029,E080,E109,E124	4
chr3	14188973	14189042	E034	1
chr3	14189274	14189576	E004,E056,E091	3
chr3	14189756	14189996	E081,E082,E088,E091,E097,E100,E122	7
chr3	14190102	14190443	E003,E004,E005,E008,E021,E022,E051,E121	8
chr3	14191440	14191520	E083	1
chr3	14191561	14191668	E100	1
chr3	14192075	14192243	E017,E055,E056	3
chr3	14192595	14192660	E100	1
chr3	14194175	14194512	E003,E004,E021,E028,E033,E034,E046,E050,E051,E055,E056,E057,E084,E085,E091,E093,E109,E114,E116,E117,E123	21
chr3	14195879	14196091	E122	1
chr3	14196618	14196717	E050	1
chr3	14196735	14196785	E114	1
chr3	14197689	14199105	E028,E032,E046,E057,E100,E114,E119,E127	8
chr3	14202981	14203084	E114	1
chr3	14203267	14203342	E098,E100	2
chr3	14203830	14203895	E056	1
chr3	14204353	14204686	E057,E119,E120,E127	4
chr3	14207217	14207445	E059	1
chr3	14208488	14209328	E005,E017,E028,E055,E056,E057,E059,E119,E127	9
chr3	14211376	14211684	E028,E055,E056,E119	4
chr3	14212015	14212782	E017,E028,E055,E056,E057,E080,E091,E114,E117,E119,E120,E121,E122,E125,E126,E127,E128	17
chr3	14214333	14214373	E034	1
chr3	14216102	14216348	E017,E055,E119,E127	4
chr3	14216628	14216764	E093,E123	2
chr3	14216824	14216909	E093	1
chr3	14216938	14217609	E006,E017,E028,E032,E033,E034,E046,E050,E051,E055,E056,E093,E109,E116,E120,E121,E123,E125,E126,E127,E128	21
chr3	14217881	14217942	E034	1
chr3	14217955	14218014	E033	1
chr3	14218113	14218170	E034	1
chr3	14218837	14218913	E033,E034	2
chr3	14218969	14219019	E007	1
chr3	14219115	14220997	E003,E004,E005,E006,E007,E008,E017,E021,E022,E028,E029,E032,E033,E034,E046,E050,E051,E055,E056,E057,E059,E080,E081,E082,E083,E084,E085,E086,E088,E089,E090,E091,E092,E093,E094,E097,E098,E100,E109,E114,E116,E117,E118,E119,E120,E121,E122,E123,E124,E125,E126,E127,E128	53
chr3	14221008	14221065	E034	1
chr3	14222418	14222664	E057,E127	2
chr3	14223017	14223168	E123	1
chr3	14224274	14224464	E123,E127	2
chr3	14224624	14224837	E084,E085,E109,E116	4
chr3	14225635	14225820	E116	1
chr3	14228593	14228643	E021	1
chr3	14229472	14229532	E029	1
chr3	14229640	14229694	E126	1
chr3	14229746	14229896	E088	1
chr3	14229990	14230063	E088,E100	2
chr3	14230152	14230202	E082	1
chr3	14235539	14235589	E021	1
chr3	14237127	14237473	E059,E089,E091,E097,E120,E121	6
chr3	14237688	14237738	E032	1
chr3	14237911	14237961	E114	1
chr3	14238373	14238430	E091	1
chr3	14238488	14238635	E091	1
chr3	14238741	14238896	E088,E091,E097	3
chr3	14239523	14239573	E091	1
chr3	14240212	14240356	E086	1
chr3	14240588	14240721	E028,E055,E100	3
chr3	14240874	14241631	E028,E057,E091,E119,E123,E127	6
chr3	14241713	14241799	E119	1
chr3	14241827	14242210	E006,E017,E028,E055,E056,E057,E084,E091,E097,E120,E121,E123,E126	13
chr3	14242245	14242381	E127	1
chr3	14242452	14242856	E017,E021,E022,E028,E055,E056,E057,E116,E119,E120,E121,E122,E123,E125,E126,E128	16
chr3	14242961	14243189	E057,E091,E119,E127	4
chr3	14243302	14243395	E086,E091,E125	3
chr3	14243398	14244162	E055,E056,E057,E084,E085,E086,E091,E097,E098,E109,E118,E119,E125,E126,E128	15
chr3	14244271	14246896	E003,E004,E005,E006,E007,E008,E017,E021,E022,E028,E029,E032,E033,E034,E046,E050,E051,E055,E056,E057,E059,E080,E081,E082,E083,E084,E085,E086,E088,E089,E090,E091,E092,E093,E094,E097,E098,E100,E109,E114,E116,E117,E118,E119,E120,E121,E122,E123,E124,E125,E126,E127,E128	53
chr3	14247002	14247066	E097	1
chr3	14248290	14248715	E003,E004,E008,E021,E022,E080,E117,E123	8
chr3	14249057	14249117	E004	1
chr3	14249174	14249254	E123	1
chr3	14249415	14249518	E091	1
chr3	14249696	14249958	E091,E109	2
chr3	14250257	14251846	E005,E006,E017,E022,E055,E056,E059,E084,E085,E086,E088,E091,E092,E094,E097,E098,E100,E109,E117,E123,E126,E128	22
chr3	14251887	14253379	E005,E006,E017,E022,E055,E056,E059,E080,E086,E088,E092,E097,E109,E117,E120,E121,E123,E125,E126,E128	20
chr3	14253424	14253509	E084	1
chr3	14253532	14253800	E123	1
chr3	14254715	14254828	E097	1
chr3	14255165	14255220	E097	1
chr3	14256323	14256727	E084,E085,E109,E123	4
chr3	14256765	14256825	E085	1
chr3	14257258	14257341	E056,E080,E084	3
chr3	14257613	14258656	E003,E004,E005,E006,E007,E008,E021,E022,E028,E029,E032,E033,E034,E050,E051,E057,E059,E080,E081,E082,E083,E086,E088,E089,E090,E091,E092,E093,E094,E098,E100,E109,E114,E117,E120,E121,E122,E123,E125,E128	40
chr3	14259022	14259124	E091,E093,E097	3
chr3	14259727	14260159	E120,E127	2
chr3	14264047	14264237	E050,E055,E056,E089,E090,E097,E126	7
chr3	14264267	14265498	E004,E005,E006,E028,E055,E056,E057,E090,E091,E100,E109,E116,E117,E119,E120,E121,E123,E126	18
chr3	14265772	14265865	E091,E123	2
chr3	14265893	14266843	E004,E005,E006,E017,E028,E055,E056,E057,E059,E084,E091,E097,E100,E109,E117,E119,E120,E121,E123,E126,E127	21
chr3	14266930	14267547	E005,E006,E029,E059,E084,E086,E091,E093,E094,E097,E109,E124	12
chr3	14267590	14267858	E084,E088,E097,E109	4
chr3	14267977	14268157	E084,E091,E109	3
chr3	14268186	14268426	E084,E085,E091,E109	4
chr3	14268596	14268690	E084	1
chr3	14269216	14269852	E003,E005,E006,E017,E021,E028,E055,E056,E057,E084,E085,E088,E091,E092,E094,E109,E114,E117,E118,E119,E120,E127	22
chr3	14270065	14270862	E017,E055,E056,E091,E109,E114,E117,E119,E123	9
chr3	14270896	14271702	E004,E005,E088,E091,E094,E097,E117,E123	8
chr3	14271920	14272165	E123	1
chr3	14272298	14273150	E083,E091,E122,E123	4
chr3	14273201	14274717	E003,E004,E005,E006,E008,E017,E021,E022,E029,E046,E050,E051,E055,E056,E059,E080,E082,E083,E084,E085,E088,E090,E091,E092,E093,E100,E109,E114,E117,E120,E121,E122,E123,E124,E125,E126	36
chr3	14274809	14274859	E051	1
chr3	14275194	14275244	E084	1
chr3	14275260	14277950	E004,E005,E006,E017,E028,E050,E051,E055,E056,E057,E083,E084,E085,E086,E088,E089,E090,E091,E092,E094,E097,E098,E100,E109,E114,E117,E119,E120,E121,E123,E125,E126,E127,E128	34
chr3	14278004	14278086	E090	1
chr3	14278321	14278824	E055,E056,E081,E082,E083,E088,E089,E090,E092,E097	10
chr3	14279001	14279353	E081,E082,E083,E088,E089,E090,E097,E100	8
chr3	14279428	14279513	E089	1
chr3	14280397	14280447	E084	1
chr3	14280477	14280688	E084,E109	2
chr3	14281989	14282140	E120,E121	2
chr3	14282322	14282402	E097,E123	2
chr3	14283371	14283469	E086	1
chr3	14283719	14283776	E050,E051	2
chr3	14283982	14284026	E097	1
chr3	14284102	14284183	E051,E083	2
chr3	14284256	14284306	E114	1
chr3	14284378	14284478	E097,E125	2
chr3	14284516	14285058	E007,E080,E097,E123	4
chr3	14285272	14285565	E005,E057,E091,E093,E097,E127	6
chr3	14286025	14286077	E097	1
chr3	14286353	14286578	E089,E090,E093	3
chr3	14286611	14286838	E086,E089,E090	3
chr3	14286844	14286955	E090	1
chr3	14286996	14287046	E090	1
chr3	14287056	14287130	E017	1
chr3	14287187	14287307	E082	1
chr3	14287470	14287524	E127	1
chr3	14288027	14288205	E006,E017,E088,E091,E097	5
chr3	14289082	14289161	E097	1
chr3	14289315	14289454	E120	1
chr3	14290082	14291709	E005,E006,E017,E055,E056,E059,E080,E086,E088,E089,E090,E091,E093,E094,E097,E098,E100,E117,E118,E120,E121,E123,E125,E126,E128	25
chr3	14291848	14292093	E123	1
chr3	14292245	14292369	E091,E123	2
chr3	14292562	14292967	E091,E117,E123	3
chr3	14293038	14293138	E117	1
chr3	14294210	14295442	E005,E006,E017,E028,E055,E056,E080,E084,E085,E086,E091,E092,E093,E097,E098,E100,E109,E117,E118,E120,E121,E123,E125,E126,E127,E128	26
chr3	14295808	14296046	E051,E123	2
chr3	14296277	14296401	E022,E123	2
chr3	14296928	14296991	E091	1
chr3	14297195	14297415	E117,E123	2
chr3	14297495	14298475	E003,E007,E021,E022,E028,E050,E055,E056,E059,E080,E081,E082,E083,E084,E088,E091,E093,E094,E097,E100,E109,E117,E118,E120,E121,E123,E127	27
chr3	14299083	14299123	E086	1
chr3	14300179	14300474	E059,E100	2
chr3	14300593	14301238	E059,E080,E109,E121	4
chr3	14301253	14301665	E059,E097	2
chr3	14301965	14302190	E086,E088,E097	3
chr3	14302421	14302492	E034	1
chr3	14302597	14303199	E003,E004,E005,E006,E007,E008,E017,E021,E022,E028,E029,E032,E033,E034,E046,E050,E051,E055,E056,E057,E059,E080,E081,E082,E083,E084,E085,E086,E088,E089,E090,E091,E092,E093,E094,E097,E098,E100,E109,E114,E116,E117,E118,E119,E120,E121,E122,E123,E124,E125,E126,E127,E128	53
chr3	14303655	14304235	E004,E017,E055,E056,E086,E088,E089,E097,E100,E120,E121,E123	12
chr3	14304286	14304485	E109	1
chr3	14305482	14305559	E021	1
chr3	14306830	14307658	E006,E017,E055,E056,E057,E084,E085,E089,E091,E092,E094,E097,E109,E114,E117,E118,E120,E121,E123,E125,E126,E127,E128	23
chr3	14307737	14308391	E006,E017,E055,E056,E081,E083,E086,E088,E089,E090,E092,E093,E097,E098,E100,E120,E121,E125,E126,E127,E128	21
chr3	14308436	14308494	E097	1
chr3	14308579	14308713	E097	1
chr3	14309284	14309334	E051	1
chr3	14309361	14310161	E004,E005,E028,E057,E091,E092,E094,E117,E119,E121,E126,E127	12
chr3	14311681	14312060	E088,E123	2
chr3	14312470	14312554	E123	1
chr3	14313667	14313778	E004,E021	2
chr3	14313811	14314130	E003,E004,E008,E022,E097	5
chr3	14314206	14314476	E003,E004,E008,E021,E022	5
chr3	14314554	14314618	E004,E021,E022	3
chr3	14314683	14316339	E003,E004,E005,E006,E007,E008,E017,E021,E022,E028,E050,E051,E056,E057,E081,E091,E098,E114,E119,E123,E125,E126,E127,E128	24
chr3	14316348	14316424	E004	1
chr3	14317130	14317460	E003,E004,E007,E008,E021,E022,E046,E050,E051,E059,E080,E086,E091,E093,E097,E100,E109,E114,E123,E124,E127	21
chr3	14317549	14317798	E021,E056,E081,E082,E089,E090,E121,E126,E128	9
chr3	14317976	14318030	E033	1
chr3	14318928	14318978	E088	1
chr3	14319148	14319395	E029,E121	2
chr3	14319934	14320044	E003,E050	2
chr3	14320177	14320999	E003,E004,E005,E008,E021,E022,E055,E088,E093,E100,E114,E117,E121,E123,E126	15
chr3	14321057	14321305	E004,E022,E081,E082,E083,E114	6
chr3	14321866	14322272	E004,E005,E022,E028,E055,E056,E057,E091,E119,E123,E125,E127,E128	13
chr3	14322659	14322817	E080,E084	2
chr3	14322868	14322968	E097	1
chr3	14323781	14323841	E005	1
chr3	14323944	14324047	E100,E126	2
chr3	14324224	14324274	E007	1
chr3	14324394	14324434	E034	1
chr3	14324441	14324547	E123	1
chr3	14324626	14325604	E055,E056,E080,E088,E100,E120,E121,E126	8
chr3	14325754	14325834	E084,E123	2
chr3	14326391	14326454	E100	1
chr3	14326786	14327395	E003,E008,E021,E022,E029,E081,E082,E084,E088,E089,E090,E100,E109,E120,E121,E124	16
chr3	14327610	14327761	E123	1
chr3	14328479	14328606	E022,E050	2
chr3	14328693	14328925	E021,E022,E050,E051,E086,E089,E093,E121	8
chr3	14329807	14330017	E123	1
chr3	14330083	14330160	E100,E120	2
chr3	14330438	14332100	E004,E005,E006,E007,E017,E021,E022,E028,E055,E056,E057,E059,E080,E082,E083,E084,E085,E086,E088,E089,E090,E091,E092,E097,E098,E100,E109,E114,E117,E119,E120,E121,E122,E123,E125,E126,E127,E128	38
chr3	14332126	14333326	E003,E004,E005,E006,E021,E022,E055,E056,E080,E084,E085,E086,E088,E090,E091,E092,E097,E098,E100,E109,E120,E121,E126,E128	24
chr3	14333823	14333882	E109	1
chr3	14333950	14334003	E109	1
chr3	14334666	14334745	E021	1
chr3	14335030	14335080	E022	1
chr3	14336262	14336318	E109	1
chr3	14336503	14336605	E006	1
chr3	14336659	14336818	E006,E097,E118,E120	4
chr3	14336824	14336874	E084	1
chr3	14337082	14338619	E006,E055,E056,E059,E084,E085,E086,E088,E094,E097,E109,E114,E117,E120	14
chr3	14338644	14338739	E084	1
chr3	14338867	14339872	E003,E004,E021,E022,E028,E057,E059,E080,E081,E082,E083,E084,E086,E088,E089,E090,E092,E097,E100,E119,E125,E127,E128	23
chr3	14339944	14340265	E057,E097,E100,E120,E121,E127	6
chr3	14340394	14340488	E082,E097	2
chr3	14340812	14340883	E097	1
chr3	14341317	14341568	E084,E116	2
chr3	14342038	14342392	E005,E007,E080,E088,E100,E121,E126	7
chr3	14342464	14342930	E055,E056,E080,E082,E088,E089,E100,E120,E121,E123,E125,E126,E128	13
chr3	14343032	14343452	E005,E006,E017,E022,E028,E055,E056,E057,E084,E085,E086,E088,E091,E092,E097,E100,E118,E119,E120,E121,E124,E126,E127	23
chr3	14344673	14344774	E093	1
chr3	14344966	14345157	E046,E050,E092,E093,E116,E120,E121	7
chr3	14345304	14345359	E097	1
chr3	14345466	14345619	E017,E120	2
chr3	14345877	14345943	E100	1
chr3	14346031	14346146	E100	1
chr3	14346290	14346575	E004,E021,E022,E057,E081,E088,E089,E090,E100,E127	10
chr3	14346904	14347170	E006,E050,E051,E056,E080,E084,E085,E088,E091,E097,E098,E124	12
chr3	14347637	14347815	E093	1
chr3	14347853	14347936	E093,E097	2
chr3	14349012	14349088	E083	1
chr3	14349254	14349387	E089,E090,E097,E126	4
chr3	14349522	14349735	E091,E100,E126	3
chr3	14350967	14351150	E055,E091,E100,E126	4
chr3	14353386	14353528	E094,E109	2
chr3	14353693	14353752	E092	1
chr3	14353978	14354275	E084,E109	2
chr3	14354455	14354637	E092,E094	2
chr3	14356080	14356130	E007	1
chr3	14356156	14356418	E084	1
chr3	14356482	14356532	E084	1
chr3	14356766	14356946	E059	1
chr3	14358173	14359112	E022,E028,E057,E059,E084,E085,E088,E092,E094,E119,E125	11
chr3	14360256	14360420	E029	1
chr3	14360913	14361733	E003,E004,E005,E006,E007,E008,E017,E021,E022,E028,E029,E032,E033,E046,E050,E051,E055,E056,E057,E059,E080,E081,E082,E084,E085,E086,E088,E089,E090,E091,E092,E093,E094,E098,E100,E109,E114,E116,E117,E119,E120,E121,E122,E123,E124,E125,E126,E127,E128	49
chr3	14361750	14362043	E089,E100,E120,E121	4
chr3	14363047	14363203	E100	1
chr3	14363492	14366537	E004,E005,E006,E021,E055,E056,E057,E080,E083,E084,E085,E086,E088,E089,E090,E091,E100,E109,E117,E118,E120,E121,E125,E126,E127,E128	26
chr3	14366575	14366890	E005,E100,E109,E121	4
chr3	14366986	14367076	E100,E121	2
chr3	14367383	14367983	E028,E055,E057,E059,E088,E089,E094,E097,E100,E119,E121,E127	12
chr3	14368202	14368290	E100	1
chr3	14368368	14369156	E081,E097,E100,E120,E121	5
chr3	14370156	14370394	E028,E057,E126,E127	4
chr3	14370567	14370649	E022	1
chr3	14370678	14370771	E008	1
chr3	14370784	14371627	E003,E004,E005,E007,E008,E017,E021,E022,E028,E029,E050,E051,E055,E056,E057,E059,E080,E084,E085,E086,E088,E090,E091,E092,E094,E097,E100,E109,E117,E119,E120,E121,E122,E123,E124,E125,E126,E127,E128	39
chr3	14371759	14371833	E021	1
chr3	14371875	14371928	E007	1
chr3	14371975	14372029	E100	1
chr3	14372665	14373072	E084,E085,E086,E092,E094,E109	6
chr3	14373552	14373602	E092	1
chr3	14375236	14375290	E094	1
chr3	14375302	14376199	E084,E085,E092,E094,E100,E109	6
chr3	14376617	14376699	E003	1
chr3	14377439	14378747	E003,E007,E021,E022,E050,E051,E084,E085,E088,E091,E092,E093,E094,E098,E109,E114,E117,E123	18
chr3	14378773	14378990	E094,E123	2
chr3	14379092	14379172	E091	1
chr3	14379256	14379354	E057,E091	2
chr3	14379365	14379416	E088,E121	2
chr3	14382482	14382745	E083,E088,E091,E092,E120,E128	6
chr3	14382799	14382921	E088,E091	2
chr3	14382939	14383054	E088,E089	2
chr3	14383765	14383815	E091	1
chr3	14384071	14384135	E109	1
chr3	14385008	14385451	E006,E007,E017,E055,E056,E059,E120,E121,E125,E128	10
chr3	14385727	14386333	E003,E004,E007,E008,E021,E022,E121	7
chr3	14386682	14386747	E022	1
chr3	14386845	14388152	E006,E017,E055,E056,E059,E080,E084,E091,E092,E097,E109,E114,E117,E120,E121,E125,E126,E128	18
chr3	14388217	14388454	E003,E059	2
chr3	14390079	14390249	E059	1
chr3	14390838	14390878	E034	1
chr3	14390905	14390993	E080	1
chr3	14392506	14392556	E055	1
chr3	14393030	14393110	E123	1
chr3	14393249	14394172	E003,E004,E008,E021,E022,E032,E050,E051,E056,E091,E100,E114,E116,E117,E118,E123,E124,E126	18
chr3	14394339	14394383	E097	1
chr3	14394859	14394909	E051	1
chr3	14395051	14395358	E004,E006,E008,E021,E022,E121,E123	7
chr3	14396157	14396203	E097	1
chr3	14396266	14396386	E017,E055	2
chr3	14397541	14397619	E046,E114	2
chr3	14398963	14399276	E006,E088,E089,E090,E092,E120	6
chr3	14399718	14400535	E003,E006,E007,E008,E017,E028,E055,E056,E081,E083,E084,E085,E086,E088,E089,E090,E091,E092,E094,E097,E098,E109,E114,E118,E125,E126,E128	27
chr3	14401189	14401285	E097	1
chr3	14401331	14401389	E097	1
chr3	14401602	14402036	E003,E006,E017,E056,E088,E097,E120,E121,E125,E128	10
chr3	14402063	14402369	E006,E081,E097,E120,E121,E128	6
chr3	14402565	14402629	E097	1
chr3	14403900	14403967	E006	1
chr3	14404518	14404562	E097	1
chr3	14405316	14405390	E100	1
chr3	14405419	14405970	E006,E017,E029,E091,E092,E120,E121,E124,E125,E128	10
chr3	14406056	14406429	E084,E109	2
chr3	14407869	14408143	E029,E082,E109,E123	4
chr3	14408921	14408981	E003	1
chr3	14409091	14409161	E003	1
chr3	14409251	14409339	E004,E007,E086	3
chr3	14409572	14409680	E003	1
chr3	14410383	14410478	E092,E114	2
chr3	14411026	14411784	E003,E004,E007,E008,E021,E022,E028,E029,E050,E051,E057,E083,E084,E085,E086,E089,E091,E092,E094,E097,E098,E100,E109,E114,E117,E118,E121,E123,E127	29
chr3	14411878	14412114	E055,E100,E109,E117	4
chr3	14412177	14412256	E083,E091	2
chr3	14412322	14412691	E028,E057,E091,E092,E100,E119	6
chr3	14412802	14412955	E100	1
chr3	14413018	14414557	E004,E005,E006,E017,E028,E029,E046,E050,E051,E055,E056,E057,E059,E080,E083,E084,E085,E086,E088,E089,E090,E091,E092,E094,E097,E098,E100,E109,E114,E116,E117,E118,E119,E120,E121,E123,E124,E125,E126,E127,E128	41
chr3	14414604	14414681	E100	1
chr3	14415058	14415118	E006	1
chr3	14415176	14415448	E083,E089,E091,E100,E114,E117,E120,E121,E123,E127	10
chr3	14415480	14415562	E091	1
chr3	14415619	14416603	E003,E004,E028,E057,E083,E086,E088,E089,E090,E091,E092,E100,E117,E119,E120,E121,E127	17
chr3	14416790	14417017	E003,E004,E046,E091,E100,E117,E121	7
chr3	14417943	14417987	E097	1
chr3	14418056	14418730	E006,E007,E021,E059,E080,E083,E091,E097,E118	9
chr3	14418858	14419023	E046,E091,E097	3
chr3	14419070	14419799	E005,E029,E034,E046,E050,E051,E090,E091,E093,E097,E098,E100,E109,E116,E117,E124,E127	17
chr3	14419864	14420300	E004,E029,E046,E055,E056,E057,E080,E092,E094,E100,E109,E123,E124,E126	14
chr3	14420955	14421176	E080,E081,E088,E097,E100	5
chr3	14421418	14421708	E028,E057,E089,E090,E100,E116,E119,E120,E121,E127	10
chr3	14423709	14423759	E046	1
chr3	14424316	14424503	E003,E086	2
chr3	14425399	14425489	E022,E029	2
chr3	14425709	14425923	E029,E124	2
chr3	14427901	14427951	E088	1
chr3	14427971	14428100	E089	1
chr3	14428249	14428310	E089	1
chr3	14429638	14429721	E006,E120	2
chr3	14429751	14430095	E006,E017,E028,E029,E055,E056,E089,E090,E097,E100,E114,E116,E120,E121,E124,E126	16
chr3	14430734	14431141	E004,E006,E007,E056,E091,E098,E100,E114,E117,E121,E126	11
chr3	14431831	14431895	E124	1
chr3	14432243	14432333	E123	1
chr3	14432517	14433432	E005,E006,E008,E017,E021,E028,E029,E051,E055,E056,E057,E059,E080,E081,E082,E086,E088,E089,E090,E091,E092,E094,E097,E098,E100,E109,E114,E117,E119,E120,E121,E123,E124,E125,E126,E128	36
chr3	14433792	14434312	E003,E004,E008,E021,E022,E083,E091,E100,E118,E121	10
chr3	14434376	14434721	E083,E100,E120,E121	4
chr3	14434824	14435632	E004,E005,E006,E008,E017,E021,E056,E080,E091,E097,E120,E121,E123,E125,E128	15
chr3	14435683	14435743	E097	1
chr3	14435877	14435960	E022,E121	2
chr3	14436251	14436313	E097	1
chr3	14437562	14437708	E086,E088,E100	3
chr3	14438371	14438857	E086,E094,E109	3
chr3	14438957	14439421	E029,E032,E046,E050,E051,E059,E089,E098,E100,E109,E116,E124	12
chr3	14439793	14439900	E100,E109	2
chr3	14440131	14440194	E055	1
chr3	14440267	14440475	E032,E089,E097,E114,E123	5
chr3	14440525	14440594	E097	1
chr3	14441115	14441169	E100	1
chr3	14441244	14441346	E097	1
chr3	14441996	14442328	E021,E022,E029,E033,E034,E086,E093,E094,E097,E100	10
chr3	14442329	14442796	E021,E032,E034,E046,E051,E093,E097,E100,E118	9
chr3	14443127	14446667	E003,E004,E005,E006,E007,E008,E017,E021,E022,E028,E029,E032,E033,E034,E046,E050,E051,E055,E056,E057,E059,E080,E081,E082,E083,E084,E085,E086,E088,E089,E090,E091,E092,E093,E094,E097,E098,E100,E109,E114,E116,E117,E118,E119,E120,E121,E122,E123,E124,E125,E126,E127,E128	53
chr3	14446685	14447270	E006,E055,E056,E080,E083,E084,E086,E092,E094,E097,E100,E123,E125,E126,E128	15
chr3	14447345	14447679	E005,E029,E055,E056,E086,E088,E089,E091,E092,E094,E098,E100,E114,E116,E121,E124	16
chr3	14447890	14447972	E021,E034,E086,E092	4
chr3	14448021	14448107	E080,E086	2
chr3	14448120	14448194	E086,E114	2
chr3	14448363	14448648	E032,E086,E100,E123	4
chr3	14448784	14448962	E116,E123	2
chr3	14449433	14449602	E006,E114,E123	3
chr3	14449668	14449891	E123	1
chr3	14449959	14450021	E100	1
chr3	14450152	14450316	E114,E123	2
chr3	14450678	14450783	E056,E100	2
chr3	14450899	14450958	E097	1
chr3	14451144	14451222	E100	1
chr3	14451292	14451349	E114	1
chr3	14451354	14451446	E059	1
chr3	14451718	14453296	E004,E005,E006,E017,E022,E028,E029,E046,E050,E051,E055,E056,E057,E059,E080,E088,E089,E090,E091,E092,E093,E094,E097,E098,E100,E109,E114,E116,E117,E119,E120,E121,E123,E124,E125,E126,E127,E128	38
chr3	14453439	14453846	E003,E004,E006,E007,E008,E021,E022,E055,E056,E091,E097,E100,E114,E117	14
chr3	14454286	14455708	E003,E004,E006,E007,E008,E017,E021,E022,E029,E032,E050,E051,E055,E056,E057,E059,E080,E081,E082,E086,E088,E090,E091,E097,E100,E114,E117,E120,E121,E123,E124,E126,E127	33
chr3	14456462	14456879	E006,E055,E056,E057,E114,E127	6
chr3	14457043	14457834	E005,E006,E017,E021,E028,E055,E056,E057,E091,E097,E100,E114,E121,E125,E126,E127,E128	17
chr3	14457981	14458058	E097	1
chr3	14458075	14458166	E100	1
chr3	14458420	14458479	E100	1
chr3	14458786	14458830	E097	1
chr3	14459165	14459392	E080,E084,E097	3
chr3	14459568	14459660	E080	1
chr3	14459805	14461067	E003,E004,E005,E008,E021,E022,E029,E046,E050,E051,E080,E084,E085,E086,E088,E090,E091,E092,E093,E094,E098,E100,E109,E114,E118,E124	26
chr3	14461486	14461688	E088	1
chr3	14461775	14462142	E006,E017,E055,E056,E080,E083,E084,E086,E088,E092,E094,E098,E100,E114,E125,E126,E128	17
chr3	14462382	14462469	E003	1
chr3	14462502	14462599	E005,E056	2
chr3	14463342	14463386	E097	1
chr3	14463408	14463462	E100	1
chr3	14463571	14463850	E091	1
chr3	14463921	14464463	E003,E004,E008,E021,E022,E088,E092,E100	8
chr3	14464517	14464576	E091	1
chr3	14464593	14465239	E004,E005,E008,E022,E028,E029,E034,E046,E055,E056,E057,E084,E085,E088,E091,E092,E094,E098,E100,E109,E114,E118,E119,E127	24
chr3	14465467	14465854	E006,E017,E029,E032,E034,E046,E050,E116	8
chr3	14465920	14467109	E003,E004,E006,E007,E008,E017,E021,E022,E029,E032,E033,E034,E046,E050,E051,E055,E056,E082,E086,E088,E090,E091,E093,E100,E109,E116,E121,E124,E125,E128	30
chr3	14467126	14467185	E091	1
chr3	14467237	14468055	E021,E022,E029,E032,E033,E034,E046,E050,E051,E056,E084,E085,E086,E089,E091,E092,E093,E094,E100,E109,E116,E123,E124	23
chr3	14468677	14468727	E007	1
chr3	14468733	14468845	E100	1
chr3	14468990	14469057	E033	1
chr3	14469334	14469411	E032	1
chr3	14469462	14469524	E100	1
chr3	14469653	14470448	E021,E029,E032,E033,E034,E055,E056,E082,E083,E089,E090,E093,E100,E116,E120,E121,E124,E125,E126,E128	20
chr3	14470596	14470646	E093	1
chr3	14470690	14471114	E006,E017,E029,E032,E033,E034,E046,E055,E056,E080,E084,E085,E088,E089,E090,E091,E092,E093,E097,E100,E109,E121,E123,E124,E126	25
chr3	14471194	14471465	E029,E032,E100,E109,E123,E124	6
chr3	14471548	14471903	E050,E084,E100,E109,E116,E123	6
chr3	14472252	14472529	E029,E032,E100	3
chr3	14472620	14475054	E003,E004,E005,E006,E007,E008,E017,E021,E022,E028,E029,E032,E033,E034,E046,E050,E051,E055,E056,E057,E059,E080,E081,E083,E084,E085,E086,E088,E089,E090,E091,E092,E093,E094,E097,E098,E100,E109,E114,E116,E117,E118,E119,E120,E121,E122,E123,E124,E125,E126,E127,E128	52
chr3	14475150	14476695	E006,E017,E029,E032,E033,E034,E046,E050,E051,E055,E056,E081,E082,E083,E084,E088,E091,E092,E093,E094,E097,E098,E100,E109,E116,E117,E120,E121,E124,E125,E126,E128	32
chr3	14476723	14477574	E004,E005,E029,E033,E055,E056,E080,E084,E086,E088,E090,E091,E092,E094,E097,E100,E109,E120,E121,E122,E125,E126,E128	23
chr3	14477722	14478036	E084,E085,E088,E092,E094,E097,E100,E109,E123	9
chr3	14478098	14478682	E029,E034,E050,E055,E056,E081,E082,E084,E085,E086,E088,E089,E090,E091,E092,E093,E094,E097,E100,E109,E114,E123,E124,E126	24
chr3	14479397	14479456	E097	1
chr3	14480191	14480247	E097	1
chr3	14480303	14480366	E092	1
chr3	14480420	14480478	E097	1
chr3	14480614	14480676	E092	1
chr3	14480757	14482473	E003,E004,E006,E007,E008,E017,E021,E022,E029,E033,E046,E050,E051,E055,E056,E059,E080,E081,E082,E083,E084,E085,E086,E088,E089,E090,E091,E092,E094,E097,E098,E100,E109,E114,E116,E117,E120,E121,E122,E123,E124,E125,E128	43
chr3	14482519	14482894	E004,E051,E082,E100,E122	5
chr3	14482980	14483864	E004,E022,E028,E029,E033,E046,E050,E051,E055,E056,E059,E090,E091,E092,E097,E100,E114,E117,E119,E120,E121,E122,E124,E126	24
chr3	14483898	14483962	E114	1
chr3	14484088	14484138	E092	1
chr3	14484357	14484469	E055,E056	2
chr3	14484735	14484785	E021	1
chr3	14485479	14485554	E080,E100	2
chr3	14485961	14486165	E046,E100	2
chr3	14486471	14486564	E100	1
chr3	14487405	14487459	E100	1
chr3	14487973	14488043	E100	1
chr3	14489256	14489514	E091,E097,E100,E123	4
chr3	14489762	14489806	E097	1
chr3	14490039	14490083	E097	1
chr3	14490318	14490488	E032,E080,E097,E100	4
chr3	14490668	14490807	E032,E097	2
chr3	14490869	14491069	E097,E100	2
chr3	14491844	14492148	E097	1
chr3	14492149	14492203	E100	1
chr3	14492615	14493136	E055,E056,E089,E090,E097,E100,E109,E114,E126	9
chr3	14493159	14495692	E004,E006,E017,E022,E028,E029,E032,E050,E051,E055,E056,E057,E059,E080,E081,E082,E083,E084,E085,E086,E088,E089,E090,E092,E093,E094,E097,E098,E100,E109,E114,E117,E118,E119,E120,E121,E122,E123,E124,E125,E126,E127,E128	43
chr3	14495731	14496432	E080,E081,E082,E083,E086,E088,E089,E090,E092,E097,E100,E120,E121,E125	14
chr3	14496473	14496537	E100	1
chr3	14496574	14496646	E097	1
chr3	14496660	14496814	E100	1
chr3	14496866	14496937	E083,E097	2
chr3	14497106	14497436	E055,E081,E083,E090,E094,E097,E098,E100,E128	9
chr3	14497505	14497574	E100	1
chr3	14497854	14498017	E029,E123	2
chr3	14498204	14498248	E097	1
chr3	14498312	14498370	E100	1
chr3	14498415	14498694	E021,E022,E055,E097,E100	5
chr3	14498853	14498954	E123	1
chr3	14499112	14499156	E097	1
chr3	14499203	14499934	E003,E004,E007,E008,E021,E022,E055,E056,E083,E084,E085,E086,E088,E089,E090,E091,E092,E094,E097,E100,E109,E114,E122,E123,E125,E128	26
chr3	14500069	14500481	E055,E056,E088,E094,E098,E116,E122,E126,E127,E128	10
chr3	14500539	14500819	E029,E057,E086,E100,E128	5
chr3	14501002	14501102	E097	1
chr3	14501212	14501289	E097	1
chr3	14501625	14501711	E097	1
chr3	14501752	14502711	E006,E017,E055,E056,E059,E081,E082,E083,E086,E088,E089,E090,E092,E094,E097,E098,E100,E114,E120,E121,E122,E125,E126,E128	24
chr3	14503000	14503054	E098	1
chr3	14503107	14503553	E003,E004,E006,E007,E008,E017,E021,E022,E028,E029,E032,E033,E034,E046,E050,E051,E055,E056,E057,E059,E080,E081,E083,E084,E085,E086,E088,E089,E090,E091,E092,E093,E094,E097,E100,E109,E114,E116,E117,E118,E119,E120,E121,E122,E124,E125,E126,E127,E128	49
chr3	14503601	14503701	E100	1
chr3	14504191	14504680	E005,E006,E017,E057,E092,E097,E127	7
chr3	14504686	14505143	E004,E005,E007	3
chr3	14505536	14505587	E114	1
chr3	14505612	14505724	E007,E090,E097	3
chr3	14506603	14506663	E114	1
chr3	14507212	14507359	E123	1
chr3	14507843	14507906	E097,E100	2
chr3	14507995	14508036	E034	1
chr3	14508071	14508223	E097,E100	2
chr3	14508272	14508423	E080,E097,E100	3
chr3	14508562	14508638	E092,E097	2
chr3	14508717	14508850	E088,E089,E092,E097,E100	5
chr3	14508886	14508954	E034	1
chr3	14509131	14509824	E003,E004,E006,E007,E008,E017,E021,E022,E029,E032,E033,E034,E046,E050,E051,E055,E056,E080,E081,E082,E083,E086,E088,E089,E090,E091,E092,E093,E097,E098,E100,E109,E114,E116,E121,E122,E123,E124,E125,E126,E127,E128	42
chr3	14510050	14510217	E034,E086,E090,E097	4
chr3	14510255	14510305	E051	1
chr3	14510319	14510401	E046,E097	2
chr3	14510921	14511010	E034	1
chr3	14511098	14511154	E097	1
chr3	14511480	14511665	E033,E055,E090	3
chr3	14511905	14511975	E097	1
chr3	14512041	14512245	E089,E090	2
chr3	14512317	14512447	E097	1
chr3	14512461	14512632	E055,E056,E126	3
chr3	14512790	14512844	E033	1
chr3	14512865	14512912	E097	1
chr3	14512956	14513070	E097	1
chr3	14513130	14513233	E097	1
chr3	14513276	14513515	E007,E097,E121	3
chr3	14513584	14513676	E097	1
chr3	14513757	14513853	E100	1
chr3	14513886	14514916	E003,E004,E005,E006,E017,E021,E022,E028,E033,E055,E056,E057,E059,E080,E083,E086,E088,E091,E097,E100,E114,E117,E119,E120,E121,E122,E125,E126,E127,E128	30
chr3	14514960	14515714	E006,E080,E086,E088,E092,E097,E100,E122,E126	9
chr3	14515796	14515881	E097	1
chr3	14516050	14516090	E086	1
chr3	14516303	14516484	E006,E017,E056,E097,E100,E125	6
chr3	14516902	14516946	E097	1
chr3	14517015	14517105	E122	1
chr3	14517167	14517423	E006,E091,E122	3
chr3	14517609	14517659	E090	1
chr3	14518285	14518378	E100	1
chr3	14518770	14518818	E097	1
chr3	14518925	14519021	E091,E097	2
chr3	14519067	14519336	E091,E100	2
chr3	14519780	14519857	E097	1
chr3	14520485	14520529	E097	1
chr3	14520628	14520873	E080,E081,E086,E088,E091,E097	6
chr3	14520917	14520961	E097	1
chr3	14521054	14521107	E097	1
chr3	14521514	14522293	E004,E005,E017,E022,E028,E055,E056,E057,E080,E083,E086,E091,E092,E094,E097,E100,E109,E114,E117,E119,E120,E121,E122,E125,E127,E128	26
chr3	14522350	14522430	E097	1
chr3	14522529	14522788	E028,E029,E057,E097,E127,E128	6
chr3	14522799	14522849	E092	1
chr3	14523149	14523203	E100	1
chr3	14523439	14523499	E097	1
chr3	14523538	14523603	E097	1
chr3	14523651	14524402	E080,E083,E086,E088,E089,E090,E091,E092,E097,E098,E100,E122	12
chr3	14524468	14524566	E097	1
chr3	14524644	14524688	E097	1
chr3	14524913	14524963	E022	1
chr3	14525912	14525959	E097	1
chr3	14526396	14526490	E097	1
chr3	14527163	14527207	E097	1
chr3	14527659	14527724	E097	1
chr3	14527955	14527999	E097	1
chr3	14528303	14528427	E081	1
chr3	14528779	14528839	E097,E121	2
chr3	14528917	14529037	E084,E109	2
chr3	14529039	14529100	E097	1
chr3	14529147	14529227	E097	1
chr3	14529336	14529380	E097	1
chr3	14529478	14529525	E097	1
chr3	14529693	14529751	E097	1
chr3	14529798	14529886	E097	1
chr3	14530004	14530810	E028,E055,E057,E081,E082,E097,E119,E121,E122,E127	10
chr3	14531005	14531143	E097	1
chr3	14531371	14531441	E097	1
chr3	14531838	14531970	E123	1
chr3	14532335	14532709	E028,E056,E057,E059,E091,E114,E117,E119,E127	9
chr3	14532857	14532918	E089	1
chr3	14533047	14533116	E097	1
chr3	14533282	14533332	E021	1
chr3	14533340	14533390	E114	1
chr3	14533469	14533598	E100,E109	2
chr3	14533627	14533686	E022,E100	2
chr3	14533880	14533996	E097,E114	2
chr3	14534039	14534111	E097	1
chr3	14534531	14534581	E046	1
chr3	14534758	14534808	E114	1
chr3	14535050	14535145	E056	1
chr3	14535416	14535466	E055	1
chr3	14535935	14536083	E100	1
chr3	14536543	14536648	E007,E100	2
chr3	14537246	14537302	E114	1
chr3	14538904	14539214	E003,E004,E021,E022,E086,E097,E118	7
chr3	14539418	14539512	E097	1
chr3	14544496	14544698	E091,E114,E123	3
chr3	14544875	14545030	E091,E100	2
chr3	14546208	14546269	E007	1
chr3	14548909	14548974	E050,E091	2
chr3	14549026	14549226	E091,E123	2
chr3	14550013	14550115	E003	1
chr3	14550360	14551065	E003,E004,E006,E007,E008,E021,E022,E028,E029,E032,E033,E034,E046,E050,E051,E055,E056,E059,E080,E081,E082,E083,E086,E088,E089,E090,E091,E092,E093,E097,E100,E109,E114,E116,E118,E119,E121,E122,E123,E124,E127	41
chr3	14551437	14551528	E007,E046	2
chr3	14552846	14552896	E021	1
chr3	14553253	14553472	E081,E082,E083	3
chr3	14553558	14553608	E050	1
chr3	14554718	14554904	E051,E091,E117	3
chr3	14556034	14556348	E028,E057,E059,E127	4
chr3	14558835	14558937	E116	1
chr3	14559684	14559758	E055	1
chr3	14561765	14561819	E100	1
chr3	14561921	14562020	E003	1
chr3	14562626	14562800	E005,E091	2
chr3	14563027	14563077	E091	1
chr3	14563205	14563313	E083	1
chr3	14563333	14563417	E100	1
chr3	14563650	14564310	E080,E083,E089,E090,E100,E120,E121	7
chr3	14564680	14564745	E100	1
chr3	14564802	14564978	E083,E100,E121	3
chr3	14565394	14566260	E004,E007,E017,E055,E056,E083,E088,E089,E090,E091,E100,E117,E120,E121,E123,E126,E127	17
chr3	14566269	14566622	E100	1
chr3	14567301	14568172	E003,E004,E005,E006,E017,E021,E022,E028,E033,E056,E057,E089,E090,E091,E094,E097,E100,E109,E117,E120,E121,E123,E125,E126,E127,E128	26
chr3	14568635	14568700	E022	1
chr3	14569678	14569741	E081	1
chr3	14570216	14570276	E127	1
chr3	14571272	14571549	E109	1
chr3	14571592	14571646	E109	1
chr3	14573933	14574969	E003,E004,E008,E021,E022,E057,E080,E081,E084,E086,E088,E089,E091,E092,E094,E097,E098,E100,E109,E117,E118,E120,E121,E123,E126,E127	26
chr3	14574971	14575034	E088	1
chr3	14575036	14575143	E003,E021	2
chr3	14575331	14575392	E088	1
chr3	14575399	14575581	E003,E080,E088,E092,E100,E121,E127	7
chr3	14575951	14576804	E003,E004,E007,E008,E021,E022,E028,E055,E080,E081,E082,E083,E084,E086,E088,E090,E097,E100,E127	19
chr3	14578646	14578735	E003	1
chr3	14578766	14578899	E022,E090,E100	3
chr3	14578936	14578990	E056	1
chr3	14579280	14579461	E059,E081	2
chr3	14579510	14579651	E021,E100	2
chr3	14579671	14579950	E003,E004,E008,E022,E055,E082,E083,E089,E100,E114,E117,E121,E123	13
chr3	14580994	14581733	E089,E100,E121	3
chr3	14581773	14582066	E081,E082,E083,E088,E089,E090,E092,E097,E121	9
chr3	14582429	14582647	E089,E090,E100,E121	4
chr3	14584924	14585238	E081,E082	2
chr3	14585344	14585384	E086	1
chr3	14586366	14586610	E003	1
chr3	14588111	14588161	E109	1
chr3	14589223	14589635	E084,E085,E086,E089,E090,E092,E097,E100,E109	9
chr3	14589696	14590255	E003,E004,E006,E007,E008,E017,E021,E022,E029,E032,E033,E034,E046,E050,E051,E055,E056,E057,E059,E080,E081,E082,E083,E084,E085,E086,E088,E089,E090,E091,E092,E093,E094,E097,E100,E109,E114,E117,E118,E119,E120,E121,E122,E123,E125,E126,E127,E128	48
chr3	14591111	14591376	E003,E008,E022,E034,E050,E051,E055,E056,E097,E109,E114,E117,E121,E123,E127,E128	16
chr3	14592443	14592597	E057,E089	2
chr3	14592640	14593028	E028,E055,E056,E057,E082,E086,E089,E090,E091,E100,E120,E121,E124,E125,E127,E128	16
chr3	14593096	14593159	E097	1
chr3	14593749	14594043	E086,E117,E127	3
chr3	14595523	14595603	E007	1
chr3	14596028	14596106	E003	1
chr3	14596207	14596520	E057,E083,E127	3
chr3	14596799	14596839	E086	1
chr3	14596873	14596923	E022	1
chr3	14597230	14597280	E022	1
chr3	14597281	14597654	E003,E022,E028,E050,E083,E084,E085,E086,E088,E091,E092,E093,E094,E100,E109,E118,E121,E127	18
chr3	14597755	14597919	E003,E021,E022	3
chr3	14598050	14598121	E003	1
chr3	14598685	14598735	E007	1
chr3	14598758	14598826	E056	1
chr3	14601163	14601213	E022	1
chr3	14602672	14602853	E006,E017,E028,E055,E056,E080,E120,E121,E126,E127,E128	11
chr3	14603631	14603974	E086,E088	2
chr3	14604025	14604399	E017,E088,E090	3
chr3	14604626	14604686	E081	1
chr3	14605009	14605059	E021	1
chr3	14605143	14605249	E109	1
chr3	14605329	14605836	E081,E082,E109	3
chr3	14606206	14606542	E021,E022,E092,E094,E109,E114	6
chr3	14606973	14607055	E092	1
chr3	14607467	14608291	E005,E017,E028,E046,E050,E051,E059,E080,E097,E116,E120,E121,E125,E126,E127,E128	16
chr3	14608961	14609035	E021	1
chr3	14609858	14609924	E125	1
chr3	14610158	14610212	E128	1
chr3	14611309	14611397	E050	1
chr3	14611596	14611925	E021,E022,E050,E051,E056,E098	6
chr3	14612417	14612471	E056	1
chr3	14614879	14614931	E092	1
chr3	14615880	14615972	E021	1
chr3	14617175	14617235	E029	1
chr3	14618507	14618846	E081,E082	2
chr3	14620214	14620347	E017,E120,E125,E128	4
chr3	14623064	14623114	E022	1
chr3	14623311	14623485	E081,E098,E121	3
chr3	14623614	14623833	E081,E082	2
chr3	14624150	14624200	E114	1
chr3	14624378	14624428	E022	1
chr3	14625075	14625646	E056,E081,E082,E086,E088,E126	6
chr3	14627912	14627966	E081	1
chr3	14629348	14629910	E006,E017,E028,E055,E056,E057,E080,E086,E094,E109,E114,E117,E118,E119,E120,E121,E126,E127	18
chr3	14632215	14632340	E003,E086	2
chr3	14634994	14635044	E114	1
chr3	14635328	14635372	E097	1
chr3	14637658	14637723	E021	1
chr3	14638820	14639275	E081,E082	2
chr3	14639421	14639477	E081	1
chr3	14639513	14640137	E003,E004,E006,E007,E008,E017,E021,E022,E028,E033,E034,E046,E050,E051,E055,E056,E057,E059,E080,E081,E082,E083,E085,E086,E088,E089,E090,E091,E092,E093,E100,E114,E120,E121,E122,E123,E125,E126,E127,E128	40
chr3	14640872	14641168	E080	1
chr3	14641235	14641310	E080	1
chr3	14641523	14641588	E021	1
chr3	14642810	14642968	E003,E022	2
chr3	14643081	14643131	E021	1
chr3	14643223	14643880	E003,E004,E007,E008,E021,E022,E086,E092,E118	9
chr3	14643891	14644046	E008,E021	2
chr3	14644091	14644196	E007	1
chr3	14644363	14644624	E007,E021,E080,E086,E092,E118,E121	7
chr3	14644666	14644784	E003	1
chr3	14644821	14645032	E008,E057,E114	3
chr3	14646202	14646260	E007	1
chr3	14646603	14646868	E005,E006,E017,E021,E028,E050,E056,E057,E080,E086,E092,E094,E114,E120,E121,E123,E125,E126,E127,E128	20
chr3	14647257	14647616	E057,E109,E114,E121,E127	5
chr3	14647806	14647889	E127	1
chr3	14648140	14648785	E028,E057,E080,E081,E092,E094,E109,E117,E127,E128	10
chr3	14649032	14649121	E081	1
chr3	14649854	14650092	E003,E004,E021,E022,E114	5
chr3	14651144	14651277	E055,E056,E088,E126	4
chr3	14651510	14651721	E081,E082,E088	3
chr3	14655727	14655980	E028,E057,E119,E127	4
chr3	14656527	14656620	E057	1
chr3	14658207	14658371	E081,E082,E091	3
chr3	14658492	14659293	E004,E005,E022,E028,E057,E059,E081,E086,E088,E091,E117	11
chr3	14661342	14661435	E004	1
chr3	14661806	14662375	E003,E004,E005,E007,E008,E021,E022,E059,E081,E089,E090,E092,E098	13
chr3	14664023	14664277	E088,E092,E094,E098	4
chr3	14664918	14665944	E017,E080,E081,E082,E088,E089,E090	7
chr3	14666071	14666317	E007,E081,E082,E088,E092,E094,E098	7
chr3	14667102	14667152	E021	1
chr3	14668400	14669029	E004,E005,E007,E017,E028,E055,E056,E057,E086,E097,E114,E117,E120,E121,E123,E125,E126,E127,E128	19
chr3	14669076	14669330	E123	1
chr3	14669444	14669567	E017	1
chr3	14669906	14670232	E123	1
chr3	14672280	14672448	E004	1
chr3	14673540	14673695	E114,E118,E119	3
chr3	14673864	14673914	E114	1
chr3	14674191	14674321	E004,E021,E022,E082	4
chr3	14674358	14674428	E118	1
chr3	14675135	14675185	E032	1
chr3	14675340	14675738	E003,E004,E005,E006,E007,E017,E021,E022,E028,E029,E032,E033,E034,E046,E050,E051,E055,E056,E057,E059,E080,E083,E084,E085,E086,E088,E091,E092,E093,E094,E098,E100,E109,E114,E116,E117,E119,E120,E121,E122,E123,E124,E125,E126,E127,E128	46
chr3	14675903	14676016	E109	1
chr3	14676233	14677001	E017,E028,E056,E057,E080,E094,E109,E114,E119,E122,E125,E126,E127,E128	14
chr3	14677404	14677454	E114	1
chr3	14680707	14680780	E120	1
chr3	14681606	14682243	E028,E056,E057,E081,E082,E094,E098,E109,E121,E123,E126,E127	12
chr3	14685446	14685526	E059	1
chr3	14687508	14687576	E007	1
chr3	14688099	14688524	E003,E004,E007,E008,E021,E022,E032,E050,E080,E084,E092,E123	12
chr3	14689139	14689245	E086	1
chr3	14689467	14690732	E029,E050,E051,E081,E082,E083,E084,E086,E088,E093,E094,E098,E109,E123,E124	15
chr3	14690737	14691256	E032,E084,E085,E086,E088,E092,E098,E123	8
chr3	14691745	14692115	E032,E034,E086,E092,E123	5
chr3	14692143	14692264	E034,E046	2
chr3	14692306	14692435	E033,E034,E086,E091,E092,E093,E100	7
chr3	14692677	14694168	E003,E004,E005,E006,E007,E008,E017,E021,E022,E028,E029,E032,E033,E034,E046,E050,E051,E055,E056,E057,E059,E080,E081,E082,E083,E084,E085,E086,E088,E089,E090,E091,E092,E093,E094,E097,E098,E100,E109,E114,E116,E117,E118,E119,E120,E121,E122,E123,E124,E125,E126,E127,E128	53
chr3	14694477	14694548	E034,E091,E100	3
chr3	14694939	14695017	E122	1
chr3	14695112	14695248	E046	1
chr3	14697033	14697113	E119	1
chr3	14698792	14698852	E004	1
chr3	14699139	14699396	E116	1
chr3	14700632	14700788	E005	1
chr3	14702427	14702808	E091,E123	2
chr3	14704147	14704235	E004	1
chr3	14705035	14705682	E004,E081,E082	3
chr3	14707652	14707826	E084	1
chr3	14708009	14708067	E084	1
chr3	14708100	14708453	E084,E085,E092,E094,E109	5
chr3	14713101	14713183	E084	1
chr3	14713792	14713890	E116	1
chr3	14714216	14714362	E050,E116	2
chr3	14714963	14715686	E003,E004,E005,E006,E007,E008,E017,E021,E022,E028,E032,E033,E034,E046,E050,E051,E055,E056,E059,E080,E081,E082,E083,E086,E088,E089,E090,E091,E092,E093,E097,E098,E100,E109,E114,E116,E117,E118,E119,E120,E121,E122,E123,E126,E127,E128	46
chr3	14716041	14716318	E057	1
chr3	14716621	14716665	E080	1
chr3	14717052	14717160	E088	1
chr3	14718297	14718348	E080	1
chr3	14718455	14718629	E080	1
chr3	14718638	14718753	E005	1
chr3	14719425	14719495	E118	1
chr3	14719518	14719992	E004,E005,E022,E080,E084,E085,E086,E092,E098,E109,E118	11
chr3	14720139	14720195	E022,E080	2
chr3	14720622	14720708	E080	1
chr3	14721398	14721536	E055,E056	2
chr3	14721867	14722656	E017,E055,E056,E059,E080,E089,E118,E122,E123	9
chr3	14722973	14723033	E005	1
chr3	14723035	14723099	E093	1
chr3	14724106	14724156	E022	1
chr3	14726614	14727027	E050,E051,E086,E124	4
chr3	14727918	14728095	E116	1
chr3	14728493	14728533	E086	1
chr3	14728791	14728852	E097	1
chr3	14728887	14729206	E050,E051,E093,E116	4
chr3	14729272	14729343	E093	1
chr3	14730072	14730505	E050,E051,E116	3
chr3	14730742	14731360	E029,E116,E124	3
chr3	14731972	14732070	E116	1
chr3	14732523	14732629	E116	1
chr3	14732720	14733228	E029,E032,E046,E050,E051,E116,E124	7
chr3	14733396	14733500	E051,E116	2
chr3	14739982	14740032	E093	1
chr3	14740227	14740307	E116	1
chr3	14740874	14740918	E080	1
chr3	14741233	14741506	E028,E081,E083,E088,E089,E090,E091,E120,E121	9
chr3	14742203	14742260	E032	1
chr3	14743303	14743425	E080,E114,E126	3
chr3	14744223	14744345	E086	1
chr3	14745544	14745594	E091	1
chr3	14747711	14747829	E059,E090	2
chr3	14756833	14756904	E093	1
chr3	14758100	14758444	E028,E057,E120,E121,E126	5
chr3	14759008	14759121	E003,E022	2
chr3	14760076	14760409	E093,E116	2
chr3	14760500	14760791	E088,E116,E126	3
chr3	14762425	14762529	E050	1
chr3	14765968	14766103	E080,E088,E100,E120,E121,E126	6
chr3	14766292	14768275	E006,E008,E017,E022,E055,E056,E080,E083,E084,E086,E088,E089,E090,E091,E092,E094,E097,E098,E100,E114,E119,E120,E121,E125,E126,E128	26
chr3	14768395	14768445	E092	1
chr3	14772315	14772451	E114	1
chr3	14782469	14782519	E083	1
chr3	14782580	14782686	E083	1
chr3	14782960	14783040	E116	1
chr3	14783174	14783257	E083,E088,E090	3
chr3	14786113	14786774	E059	1
chr3	14786818	14786890	E021	1
chr3	14788419	14788526	E059	1
chr3	14791033	14791083	E114	1
chr3	14795833	14795924	E059	1
chr3	14798911	14798981	E118	1
chr3	14800527	14800794	E109	1
chr3	14802529	14803336	E003,E004,E008,E021,E022,E050,E051,E080,E086,E088,E093,E122,E123	13
chr3	14803457	14803725	E050	1
chr3	14803776	14803860	E050	1
chr3	14805754	14805845	E122	1
chr3	14806252	14806384	E055,E056	2
chr3	14806744	14806788	E080	1
chr3	14807664	14807747	E093	1
chr3	14807800	14808059	E093	1
chr3	14808140	14808205	E093	1
chr3	14808374	14808432	E114	1
chr3	14808656	14809596	E050,E093	2
chr3	14809715	14810290	E093	1
chr3	14810406	14810456	E093	1
chr3	14810473	14810646	E089,E093	2
chr3	14810693	14810755	E093	1
chr3	14810883	14810954	E093	1
chr3	14811099	14811271	E093	1
chr3	14813112	14813391	E120,E121	2
chr3	14813629	14813843	E119,E120,E121,E123	4
chr3	14813974	14814086	E121	1
chr3	14814780	14814861	E004,E021	2
chr3	14814952	14815077	E003,E004,E021,E022	4
chr3	14815312	14815400	E080	1
chr3	14815488	14815618	E080	1
chr3	14815772	14816315	E003,E008,E021,E022,E080,E093	6
chr3	14817118	14817385	E004	1
chr3	14818807	14818857	E093	1
chr3	14818929	14819104	E021,E093	2
chr3	14822445	14822808	E003,E004,E005,E006,E007,E008,E017,E021,E022,E028,E029,E032,E050,E051,E055,E056,E057,E059,E080,E083,E084,E085,E086,E088,E089,E090,E091,E092,E093,E094,E097,E100,E109,E114,E116,E117,E118,E120,E121,E122,E123,E124,E126,E127	44
chr3	14825042	14825181	E080	1
chr3	14825543	14826202	E003,E004,E008,E021,E022,E051,E080,E081,E082,E083,E086,E088,E089,E090,E091,E092,E097	17
chr3	14829190	14829393	E084,E098	2
chr3	14830319	14830432	E003,E021,E022,E114	4
chr3	14830647	14830697	E114	1
chr3	14831283	14831450	E123	1
chr3	14832553	14832699	E090	1
chr3	14832705	14833336	E003,E004,E005,E006,E007,E008,E017,E021,E022,E028,E032,E033,E034,E050,E051,E055,E056,E057,E080,E082,E083,E084,E085,E086,E088,E089,E090,E091,E092,E093,E094,E097,E098,E100,E109,E114,E116,E118,E121,E122,E123,E125,E126,E127,E128	45
chr3	14833513	14833577	E055	1
chr3	14834555	14834599	E097	1
chr3	14834735	14835335	E005,E007,E080,E083,E086,E088,E089,E090,E092,E093,E097,E098,E122	13
chr3	14836101	14836193	E083,E088,E089,E090	4
chr3	14837631	14837739	E003,E092	2
chr3	14838021	14838098	E083,E089	2
chr3	14838238	14838401	E080,E086,E090,E092	4
chr3	14838627	14838749	E022,E080	2
chr3	14839281	14839675	E080,E109,E118	3
chr3	14839708	14839782	E046	1
chr3	14840363	14840503	E109	1
chr3	14840745	14840987	E109,E122,E126	3
chr3	14842678	14842858	E091	1
chr3	14843683	14843745	E109	1
chr3	14843750	14843790	E034	1
chr3	14843813	14844296	E080,E084,E086,E109,E118	5
chr3	14844744	14845731	E021,E022,E029,E050,E051,E056,E084,E085,E086,E088,E089,E090,E094,E100,E109,E114,E118,E120,E121,E122,E123,E124,E125,E126	24
chr3	14845770	14846146	E003,E004,E005,E050,E051,E080,E083,E084,E085,E086,E088,E089,E090,E091,E100,E109,E118,E122	18
chr3	14846483	14846706	E004,E028,E114,E118,E122	5
chr3	14846762	14846812	E046	1
chr3	14846822	14847035	E050,E124	2
chr3	14847103	14847154	E034	1
chr3	14847383	14847436	E109	1
chr3	14848045	14848540	E028,E029,E046,E050,E051,E056,E059,E080,E090,E098,E100,E109,E114,E116,E120,E121,E122,E124,E126,E127,E128	21
chr3	14851020	14851125	E089	1
chr3	14851247	14854439	E003,E004,E007,E008,E021,E022,E029,E050,E051,E055,E056,E057,E080,E083,E084,E085,E086,E088,E089,E090,E091,E092,E093,E097,E098,E100,E109,E118,E122,E126	30
chr3	14855024	14855116	E114	1
chr3	14855484	14855566	E126	1
chr3	14855884	14856408	E005,E022,E088,E089,E090,E091,E097,E098,E100,E109,E121,E126	12
chr3	14856605	14856682	E007,E056	2
chr3	14856726	14856792	E089	1
chr3	14861325	14861400	E029	1
chr3	14862512	14862562	E055	1
chr3	14862892	14862942	E092	1
chr3	14864072	14864162	E122	1
chr3	14864291	14864374	E022,E088,E091	3
chr3	14864540	14864638	E003,E088,E092	3
chr3	14864645	14864934	E008,E021,E022,E029,E086,E109,E124	7
chr3	14864951	14865273	E029,E050,E090,E091,E122,E124,E126	7
chr3	14865485	14865752	E005,E028,E029,E057,E059,E080,E083,E091,E098,E100,E122,E124,E126	13
chr3	14866274	14866496	E089,E122	2
chr3	14868591	14868653	E091	1
chr3	14869167	14869664	E004,E005,E022,E055,E086,E091,E122	7
chr3	14871394	14871721	E003,E004,E005,E007,E021,E091,E122	7
chr3	14872032	14872102	E004	1
chr3	14873556	14873901	E093	1
chr3	14874248	14874333	E090	1
chr3	14874486	14874526	E086	1
chr3	14874566	14874903	E089,E097,E122,E126	4
chr3	14877044	14877364	E007,E097,E123	3
chr3	14877538	14878062	E008,E055,E056,E080,E088,E089,E090,E092,E094,E097,E098,E100,E117,E118,E122,E123,E126	17
chr3	14878361	14878423	E092	1
chr3	14878539	14878629	E084,E109	2
chr3	14878644	14879770	E004,E021,E055,E080,E081,E083,E084,E086,E088,E089,E090,E091,E092,E094,E097,E098,E100,E118,E126	19
chr3	14880072	14880122	E093	1
chr3	14880182	14880240	E034	1
chr3	14880528	14880661	E004,E091,E122	3
chr3	14880810	14881133	E003,E004,E007,E021,E022,E050,E092,E121	8
chr3	14881515	14881571	E051	1
chr3	14883355	14883758	E055,E088,E089,E090,E092,E100,E126	7
chr3	14884862	14884927	E080	1
chr3	14886810	14886930	E116	1
chr3	14887570	14887648	E084,E109	2
chr3	14887806	14888109	E081,E082,E084,E090,E126	5
chr3	14888449	14888602	E004,E126	2
chr3	14888924	14890026	E003,E004,E005,E008,E021,E022,E057,E080,E083,E084,E085,E086,E088,E089,E090,E091,E092,E094,E100,E109,E116,E117,E122,E123,E126	25
chr3	14890373	14890423	E021	1
chr3	14891012	14891062	E090	1
chr3	14891197	14891793	E050,E051,E059,E080,E083,E084,E086,E088,E089,E090,E092,E093,E114,E120,E121	15
chr3	14892210	14892317	E003,E021,E022	3
chr3	14893706	14895473	E003,E004,E008,E021,E022,E055,E086,E088,E089,E090,E092,E093,E098,E100,E121,E126	16
chr3	14895777	14895844	E089	1
chr3	14899070	14899274	E003,E004,E021,E022,E080,E091,E114	7
chr3	14899593	14899794	E114,E126	2
chr3	14902580	14902952	E083,E086,E088,E089,E090,E100,E121,E122,E126	9
chr3	14903013	14903314	E029,E050	2
chr3	14903351	14903501	E029,E088,E089,E090,E100,E114,E126	7
chr3	14904492	14904690	E080,E088,E100	3
chr3	14905277	14905593	E003,E008,E021,E022,E080,E088,E091,E097,E100,E122,E126	11
chr3	14905921	14905981	E021	1
chr3	14909491	14909885	E059	1
chr3	14911473	14911780	E088,E089,E090,E091,E126	5
chr3	14912293	14912464	E126	1
chr3	14913093	14913168	E109	1
chr3	14913271	14913678	E051,E055,E056,E084,E089,E097,E109,E126	8
chr3	14913926	14914016	E091	1
chr3	14914071	14914147	E092	1
chr3	14914226	14914589	E088,E092	2
chr3	14914962	14915141	E088	1
chr3	14916226	14916276	E083	1
chr3	14916363	14916416	E089	1
chr3	14917860	14917910	E109	1
chr3	14918097	14918166	E097	1
chr3	14918175	14918235	E122	1
chr3	14918452	14919285	E055,E056,E080,E084,E085,E086,E088,E089,E092,E094,E097,E098,E100,E109,E114,E117,E120,E121,E122,E125,E126,E128	22
chr3	14919659	14919900	E005,E084,E109	3
chr3	14919968	14920187	E056,E088,E089,E109,E126	5
chr3	14920574	14920655	E021	1
chr3	14920744	14921396	E003,E004,E005,E008,E021,E022,E034,E050,E080,E081,E082,E083,E086,E088,E089,E090,E092,E093,E100,E109,E114,E117,E126	23
chr3	14922024	14922074	E021	1
chr3	14922197	14922247	E086	1
chr3	14922484	14922555	E050	1
chr3	14922659	14922848	E093	1
chr3	14923209	14923327	E098	1
chr3	14924194	14924353	E034,E050,E051,E093	4
chr3	14924363	14924419	E093	1
chr3	14924714	14924836	E093	1
chr3	14925164	14925211	E034	1
chr3	14925338	14925408	E093	1
chr3	14925733	14927270	E005,E033,E034,E059,E091,E092,E093,E094	8
chr3	14927639	14927837	E093	1
chr3	14927986	14928037	E093	1
chr3	14928216	14928317	E114	1
chr3	14929232	14929406	E003,E004,E022,E114	4
chr3	14930386	14930445	E091	1
chr3	14930529	14931108	E086,E091	2
chr3	14931916	14932390	E050,E051,E056,E116,E121,E122,E126	7
chr3	14933031	14933133	E100	1
chr3	14933253	14933302	E097	1
chr3	14933453	14933517	E093	1
chr3	14939666	14939716	E091	1
chr3	14940449	14940503	E114	1
chr3	14940578	14940746	E021,E109	2
chr3	14941495	14942142	E003,E004,E008,E021,E022,E084,E085,E089,E092,E094,E109,E118	12
chr3	14942681	14942894	E003,E021,E022	3
chr3	14942959	14943138	E008,E022,E092	3
chr3	14943237	14943378	E094,E114,E116	3
chr3	14943992	14944742	E083,E084,E086,E088,E089,E090,E091,E092,E093,E094,E097,E098,E100,E121,E126	15
chr3	14944777	14944827	E090	1
chr3	14946992	14947068	E093	1
chr3	14947917	14948170	E092	1
chr3	14948223	14948625	E059,E092,E094,E109	4
chr3	14948764	14949021	E089,E090,E093	3
chr3	14949090	14949151	E092	1
chr3	14949197	14949629	E083,E089,E090,E092,E094,E097,E109	7
chr3	14950855	14951078	E059	1
chr3	14952711	14952795	E091	1
chr3	14953053	14953116	E091	1
chr3	14954708	14954877	E004,E005,E091	3
chr3	14954993	14955073	E004	1
chr3	14955375	14955448	E004	1
chr3	14955455	14955584	E004,E022,E080	3
chr3	14955697	14955931	E004,E007,E008,E021,E022,E086,E088,E093,E118	9
chr3	14955959	14956062	E093	1
chr3	14956373	14956616	E005,E083,E128	3
chr3	14957454	14957623	E033,E034,E050,E051,E055,E056,E059,E080,E090,E093,E094,E109,E116,E121,E126	15
chr3	14958927	14958977	E050	1
chr3	14959995	14960327	E028,E091,E119	3
chr3	14962194	14962263	E097	1
chr3	14962286	14963198	E003,E004,E005,E006,E007,E008,E017,E021,E022,E028,E029,E032,E033,E034,E046,E050,E051,E055,E056,E057,E059,E080,E081,E082,E083,E084,E085,E086,E088,E089,E090,E091,E092,E093,E094,E097,E098,E100,E109,E114,E116,E117,E118,E119,E120,E121,E122,E123,E124,E125,E126,E127,E128	53
chr3	14963239	14963279	E034	1
chr3	14963483	14963538	E086,E097	2
chr3	14963790	14964068	E017,E093,E125,E127,E128	5
chr3	14964571	14964621	E088	1
chr3	14964770	14964847	E007,E097	2
chr3	14965300	14965462	E007,E022,E086	3
chr3	14965490	14965593	E007	1
chr3	14967009	14967646	E003,E004,E005,E006,E007,E008,E017,E021,E022,E028,E029,E032,E033,E034,E046,E050,E051,E055,E056,E057,E059,E080,E081,E082,E083,E084,E085,E086,E088,E089,E090,E091,E092,E093,E094,E097,E098,E100,E109,E114,E116,E117,E118,E119,E120,E121,E122,E123,E124,E125,E126,E127,E128	53
chr3	14967649	14967962	E004,E005,E088	3
chr3	14968207	14968343	E080	1
chr3	14968734	14968788	E100	1
chr3	14969340	14969433	E017,E056	2
chr3	14971362	14971436	E089,E100	2
chr3	14973286	14973462	E006,E017,E055,E056,E119,E120,E121,E126	8
chr3	14974456	14974605	E080	1
chr3	14975191	14975846	E005,E080,E084,E085,E109	5
chr3	14976172	14976224	E080	1
chr3	14976315	14976449	E084	1
chr3	14977160	14977716	E006,E084,E085,E086,E092,E109,E123	7
chr3	14977763	14977904	E109	1
chr3	14978010	14978287	E084,E109	2
chr3	14982158	14982247	E032,E122	2
chr3	14982548	14982592	E080	1
chr3	14983197	14983875	E021,E059,E080,E086,E097,E118	6
chr3	14984631	14985024	E080,E084,E085,E086,E092,E098,E116,E118,E123	9
chr3	14985035	14985085	E084	1
chr3	14985504	14985568	E003	1
chr3	14985576	14985671	E085,E127	2
chr3	14985720	14985774	E033	1
chr3	14987141	14987191	E032	1
chr3	14987409	14987463	E033	1
chr3	14988133	14988180	E034	1
chr3	14988191	14991307	E003,E004,E005,E006,E007,E008,E017,E021,E022,E028,E029,E032,E033,E034,E046,E050,E051,E055,E056,E057,E059,E080,E081,E082,E083,E084,E085,E086,E088,E089,E090,E091,E092,E093,E094,E097,E098,E100,E109,E114,E116,E117,E118,E119,E120,E121,E122,E123,E124,E125,E126,E127,E128	53
chr3	14991414	14991531	E032,E122	2
chr3	14991595	14991686	E032,E123	2
chr3	14991763	14992415	E050,E051,E088,E094,E122,E123	6
chr3	14994870	14994989	E092	1
chr3	14995434	14995484	E051	1
chr3	14995712	14995770	E097	1
chr3	14998694	14998896	E022,E092,E094	3
chr3	14999004	14999086	E092	1
chr3	14999273	14999317	E097	1
chr3	14999565	14999806	E006,E032,E033,E046,E080,E097,E116,E126	8
chr3	14999906	14999954	E097	1
chr3	15000010	15000072	E097	1
chr3	15000210	15000271	E034	1
chr3	15000573	15001377	E005,E006,E032,E033,E034,E046,E050,E051,E084,E085,E088,E091,E093,E097,E116,E123	16
chr3	15002555	15002662	E034	1
chr3	15004330	15004737	E017,E028,E055,E056,E057,E100,E114,E120,E121,E123,E125,E126,E127,E128	14
chr3	15006521	15006575	E081	1
chr3	15007799	15007869	E004	1
chr3	15011191	15011550	E021,E088,E097,E123	4
chr3	15014219	15014336	E093,E123	2
chr3	15015271	15015311	E034	1
chr3	15017230	15017276	E097	1
chr3	15017924	15018089	E007,E059,E088,E097,E118,E122,E123	7
chr3	15018267	15018510	E080,E122	2
chr3	15018513	15018641	E097	1
chr3	15018664	15018714	E082	1
chr3	15018837	15018891	E081	1
chr3	15019864	15019904	E034	1
chr3	15021206	15021332	E080	1
chr3	15022158	15022209	E032	1
chr3	15022277	15022675	E032,E033,E046,E050,E051,E093,E116,E123,E124	9
chr3	15023831	15023886	E050	1
chr3	15029637	15029740	E116	1
chr3	15030424	15031139	E003,E004,E008,E021,E022,E032,E033,E034,E046,E050,E051,E093,E114,E116,E122,E123	16
chr3	15031552	15031616	E080	1
chr3	15031678	15032539	E003,E004,E005,E006,E007,E008,E021,E022,E028,E055,E056,E057,E080,E083,E084,E086,E088,E089,E090,E091,E092,E097,E100,E114,E117,E120,E121,E122	28
chr3	15032689	15032749	E122	1
chr3	15032801	15032926	E007,E022,E083	3
chr3	15032979	15033098	E083,E088,E097	3
chr3	15033100	15033188	E097	1
chr3	15033509	15033579	E118	1
chr3	15033723	15034113	E005,E017,E055,E056,E057,E084,E109,E118,E120,E127,E128	11
chr3	15036560	15036604	E080	1
chr3	15038540	15038875	E057,E084,E100,E119,E127	5
chr3	15040835	15040972	E051,E093	2
chr3	15044825	15044875	E022	1
chr3	15044941	15045004	E003	1
chr3	15049061	15049578	E006,E017,E028,E055,E056,E057,E080,E081,E083,E088,E089,E097,E100,E119,E120,E121,E125,E126,E128	19
chr3	15049632	15049692	E100	1
chr3	15049922	15049977	E100	1
chr3	15050806	15050902	E100,E128	2
chr3	15052186	15053245	E005,E028,E057,E080,E084,E091,E100,E109,E119,E120,E121,E123,E125,E127,E128	15
chr3	15053623	15053703	E080	1
chr3	15054186	15054627	E005,E022,E051,E059,E120,E123,E128	7
chr3	15054974	15055028	E100	1
chr3	15055608	15055693	E057	1
chr3	15056137	15056191	E100	1
chr3	15056237	15056713	E056,E080,E100,E109,E120	5
chr3	15056758	15057302	E055,E056,E080,E084,E100,E109,E120,E121,E126,E127	10
chr3	15057428	15057502	E100	1
chr3	15057581	15057740	E100	1
chr3	15059329	15059383	E090	1
chr3	15064672	15064770	E006	1
chr3	15064869	15065081	E005	1
chr3	15065341	15065567	E005,E080	2
chr3	15065659	15065841	E005	1
chr3	15066218	15066300	E093	1
chr3	15066626	15066791	E123	1
chr3	15066803	15066855	E021	1
chr3	15066859	15067048	E022,E120,E121	3
chr3	15073618	15073672	E100	1
chr3	15074256	15074722	E100,E126	2
chr3	15074820	15074952	E100	1
chr3	15074960	15075010	E032	1
chr3	15080858	15081182	E021,E097,E121	3
chr3	15081335	15081379	E097	1
chr3	15081703	15081823	E086,E088,E089,E090,E092,E097,E122	7
chr3	15081866	15081957	E088	1
chr3	15082413	15082774	E056,E080,E083,E100,E121,E123	6
chr3	15082794	15082962	E100,E123	2
chr3	15083594	15083697	E094,E109	2
chr3	15084232	15084282	E088	1
chr3	15084335	15084827	E006,E017,E055,E056,E088,E090,E122,E123,E125,E128	10
chr3	15085016	15085198	E055,E056,E122,E123,E126	5
chr3	15085491	15085600	E123	1
chr3	15085650	15085710	E122	1
chr3	15085846	15086153	E122	1
chr3	15086165	15086251	E055	1
chr3	15086270	15086388	E122	1
chr3	15086466	15086526	E122	1
chr3	15086557	15086844	E021,E055,E080,E097	4
chr3	15087136	15087186	E032	1
chr3	15087357	15087636	E083,E123	2
chr3	15087821	15087901	E123	1
chr3	15088050	15088128	E091	1
chr3	15089647	15089836	E059	1
chr3	15091106	15091361	E084,E085,E109	3
chr3	15091397	15091447	E032	1
chr3	15091697	15092597	E032,E033,E046,E098,E116	5
chr3	15092749	15092838	E080	1
chr3	15092992	15093465	E003,E004,E005,E006,E007,E008,E017,E021,E022,E028,E032,E033,E034,E050,E051,E055,E056,E057,E059,E080,E083,E084,E085,E086,E089,E091,E092,E093,E094,E097,E100,E109,E114,E116,E117,E118,E120,E121,E122,E123,E127	41
chr3	15093472	15093542	E118	1
chr3	15093848	15093941	E032	1
chr3	15094057	15094892	E005,E007,E050,E051,E059,E080,E120,E121,E123	9
chr3	15094965	15095015	E114	1
chr3	15096556	15097100	E004,E017,E032,E033,E034,E046,E055,E056,E109,E116,E123,E125,E128	13
chr3	15097315	15097457	E059	1
chr3	15098271	15098441	E121,E123	2
chr3	15099136	15099196	E034	1
chr3	15100005	15100111	E109,E126	2
chr3	15101664	15101783	E004	1
chr3	15102405	15102547	E003,E004,E022,E051,E081,E114,E118	7
chr3	15103811	15103899	E032,E100	2
chr3	15104513	15105090	E032,E084,E085,E088,E090,E097,E109,E116,E123	9
chr3	15105154	15105204	E055	1
chr3	15105422	15107368	E003,E004,E005,E006,E007,E008,E017,E021,E022,E028,E029,E032,E033,E034,E046,E050,E051,E055,E056,E057,E059,E080,E081,E082,E083,E084,E085,E086,E088,E089,E090,E091,E092,E093,E094,E097,E098,E100,E109,E114,E116,E117,E118,E119,E120,E121,E122,E123,E124,E125,E126,E127,E128	53
chr3	15107378	15107522	E032,E116	2
chr3	15108313	15108393	E034,E097	2
chr3	15109387	15109470	E005	1
chr3	15110673	15110802	E034	1
chr3	15111149	15111199	E121	1
chr3	15111755	15111871	E055,E056,E100,E126	4
chr3	15113336	15113634	E055,E056,E123,E126	4
chr3	15114686	15114737	E093	1
chr3	15115578	15115628	E082	1
chr3	15116094	15116389	E080	1
chr3	15123525	15124064	E006,E017,E028,E029,E051,E055,E056,E080,E091,E100,E117,E119,E120,E121,E124,E126,E128	17
chr3	15124166	15124252	E114	1
chr3	15124499	15124718	E055,E056,E114	3
chr3	15124897	15125040	E055,E056	2
chr3	15125173	15125237	E056	1
chr3	15127870	15128024	E080,E084,E119,E123	4
chr3	15129688	15129852	E094	1
chr3	15132116	15132170	E127	1
chr3	15133024	15133420	E084,E093,E123	3
chr3	15134234	15134444	E017,E088,E123	3
chr3	15134597	15134704	E123	1
chr3	15136128	15136211	E090,E126	2
chr3	15136250	15136332	E120	1
chr3	15137639	15137798	E089,E100,E126	3
chr3	15138064	15138207	E029,E034,E116	3
chr3	15139108	15139148	E034	1
chr3	15139228	15139317	E034	1
chr3	15139322	15141495	E003,E004,E005,E006,E007,E008,E017,E021,E022,E028,E029,E032,E033,E034,E046,E050,E051,E055,E056,E057,E059,E080,E081,E082,E083,E084,E085,E086,E088,E089,E090,E091,E092,E093,E094,E097,E098,E100,E109,E114,E116,E117,E118,E119,E120,E121,E122,E123,E124,E125,E126,E127,E128	53
chr3	15141496	15141715	E004,E032,E034,E051,E100	5
chr3	15141720	15141783	E092,E097	2
chr3	15141921	15142000	E100	1
chr3	15143196	15143319	E100	1
chr3	15143395	15143530	E100	1
chr3	15143604	15143688	E089,E120,E121	3
chr3	15143696	15144923	E003,E008,E021,E022,E028,E029,E050,E055,E056,E057,E081,E083,E084,E088,E089,E090,E092,E094,E098,E100,E109,E119,E120,E121,E124,E125,E126	27
chr3	15144997	15145057	E003	1
chr3	15145131	15145191	E046	1
chr3	15148965	15149321	E003,E004,E021,E032,E033,E084,E118	7
chr3	15149543	15150110	E003,E004,E005,E006,E007,E008,E017,E021,E022,E028,E029,E032,E033,E034,E046,E050,E051,E055,E056,E057,E059,E080,E081,E082,E083,E085,E086,E088,E089,E090,E091,E092,E093,E094,E097,E098,E100,E109,E114,E116,E117,E118,E119,E120,E121,E122,E123,E124,E125,E126,E127,E128	52
chr3	15150422	15150526	E032,E080	2
chr3	15150540	15150584	E080	1
chr3	15150633	15151004	E032,E056,E080,E081,E082,E088,E126	7
chr3	15151230	15151323	E080	1
chr3	15151801	15151996	E055,E056,E059,E120,E121,E126	6
chr3	15153588	15153976	E055,E081,E082,E083	4
chr3	15154092	15154142	E082	1
chr3	15155001	15155151	E008	1
chr3	15155159	15155248	E086,E092	2
chr3	15155257	15155337	E057	1
chr3	15155699	15155859	E003	1
chr3	15156065	15156730	E003,E008,E021,E022,E093	5
chr3	15157737	15158192	E004,E084,E123	3
chr3	15158690	15158770	E123	1
chr3	15160082	15160427	E003,E004,E005,E006,E007,E008,E021,E022,E029,E032,E033,E034,E046,E050,E051,E055,E056,E059,E080,E085,E086,E088,E089,E091,E092,E093,E097,E100,E109,E114,E116,E118,E121,E122,E123,E124,E126	37
chr3	15160537	15160608	E003,E034,E055,E091	4
chr3	15160797	15160863	E034	1
chr3	15160935	15160977	E034	1
chr3	15161164	15161214	E051	1
chr3	15162086	15162136	E114	1
chr3	15162212	15162294	E032	1
chr3	15162578	15162847	E088,E116	2
chr3	15163496	15163968	E022,E034,E055,E056,E088,E098,E126	7
chr3	15165155	15165205	E093	1
chr3	15166938	15167054	E116	1
chr3	15170759	15170808	E080	1
chr3	15173382	15173475	E120,E126	2
chr3	15176537	15176766	E028,E057,E119,E127	4
chr3	15178010	15178060	E121	1
chr3	15178592	15178652	E006	1
chr3	15179908	15180070	E119	1
chr3	15183376	15183436	E003	1
chr3	15183562	15183612	E022	1
chr3	15184144	15184215	E126	1
chr3	15187209	15187380	E080,E117	2
chr3	15188039	15188079	E086	1
chr3	15188857	15188911	E126	1
chr3	15190127	15190587	E003,E004,E005,E006,E008,E021,E022,E055,E057,E059,E080,E086,E088,E091,E092,E098,E109,E114,E117,E118,E121,E123,E126,E127	24
chr3	15191885	15192058	E090,E123	2
chr3	15192747	15192970	E114,E120,E121,E123,E126	5
chr3	15193742	15193999	E006,E088,E122	3
chr3	15195847	15196184	E006,E120,E121	3
chr3	15198305	15198416	E090	1
chr3	15200133	15200446	E081,E089,E090	3
chr3	15201021	15201099	E118	1
chr3	15201157	15201633	E006,E046,E050,E055,E056,E059,E084,E086,E088,E109,E116,E118,E120,E121,E122,E126	16
chr3	15202720	15202979	E006,E032,E120,E123,E126	5
chr3	15203096	15203146	E121	1
chr3	15205499	15205554	E126	1
chr3	15205665	15206312	E055,E056,E086,E090,E091,E120,E121,E126	8
chr3	15206723	15206789	E080	1
chr3	15206890	15206934	E080	1
chr3	15207469	15207547	E032	1
chr3	15209781	15209972	E081	1
chr3	15210311	15210393	E092	1
chr3	15211067	15211136	E080	1
chr3	15212573	15213040	E006,E028,E080,E088,E090,E098,E116,E118,E119	9
chr3	15214375	15214921	E028,E057,E091,E119,E126,E127	6
chr3	15215445	15215495	E084	1
chr3	15215933	15215988	E034	1
chr3	15216450	15216900	E083,E088	2
chr3	15217146	15217471	E080,E083,E088	3
chr3	15218428	15218594	E119	1
chr3	15221450	15222270	E032,E033,E081,E088,E093,E116,E126	7
chr3	15222600	15222901	E006,E055,E056,E088,E121,E126	6
chr3	15223096	15223380	E120,E121	2
chr3	15223480	15224119	E006,E022,E059,E081,E083,E088,E089,E090,E100,E120,E121	11
chr3	15224175	15224349	E088	1
chr3	15224399	15224995	E006,E088	2
chr3	15225839	15225977	E059	1
chr3	15226261	15226386	E082,E114,E124	3
chr3	15226595	15226659	E124	1
chr3	15227487	15227940	E086,E088,E090	3
chr3	15227975	15228404	E088,E114,E117,E123	4
chr3	15237822	15237862	E086	1
chr3	15238704	15238793	E123	1
chr3	15240682	15240818	E050	1
chr3	15240991	15241451	E034,E050,E051,E093	4
chr3	15241502	15241554	E093	1
chr3	15241808	15241925	E109	1
chr3	15243626	15243748	E034	1
chr3	15244221	15244892	E003,E004,E005,E006,E007,E008,E017,E021,E022,E028,E029,E032,E033,E034,E046,E050,E051,E055,E056,E057,E059,E080,E081,E082,E083,E084,E085,E086,E088,E089,E090,E091,E092,E093,E094,E097,E098,E100,E109,E114,E116,E117,E118,E119,E120,E121,E122,E123,E124,E125,E126,E127,E128	53
chr3	15244968	15245024	E100	1
chr3	15245149	15245189	E034	1
chr3	15245551	15245835	E005,E006,E017,E022,E032,E055,E056,E083,E084,E086,E089,E091,E100,E114,E118,E120,E121,E123,E125,E127	20
chr3	15246541	15246636	E034,E093,E120	3
chr3	15246885	15249130	E003,E004,E005,E006,E007,E008,E017,E021,E022,E028,E029,E032,E033,E034,E046,E050,E051,E055,E056,E057,E059,E080,E081,E082,E083,E084,E085,E086,E088,E089,E090,E091,E092,E093,E094,E097,E098,E100,E109,E114,E116,E117,E118,E119,E120,E121,E122,E123,E124,E125,E126,E127,E128	53
chr3	15249191	15249388	E080,E123	2
chr3	15249440	15249592	E006,E017,E080,E116,E120,E121,E123,E126	8
chr3	15249817	15249935	E083,E100,E116	3
chr3	15257070	15257153	E046	1
chr3	15257536	15257903	E017,E029,E124,E126	4
chr3	15258742	15258822	E093	1
chr3	15258923	15259143	E033,E034,E093	3
chr3	15259399	15259464	E032	1
chr3	15259477	15259809	E032,E083	2
chr3	15259991	15260091	E083,E127	2
chr3	15260152	15260608	E083,E100	2
chr3	15261605	15261909	E057,E119	2
chr3	15262319	15262424	E089	1
chr3	15263180	15263240	E090	1
chr3	15264683	15264723	E034	1
chr3	15265245	15265557	E006,E017,E057,E081,E114,E118,E119,E127	8
chr3	15265569	15266078	E028,E057,E080,E119,E127	5
chr3	15268872	15268946	E122	1
chr3	15276112	15276162	E093	1
chr3	15277983	15278087	E059	1
chr3	15278152	15278202	E034	1
chr3	15282737	15283200	E003,E004,E007,E008,E021,E022,E029,E032,E033,E034,E046,E050,E051,E055,E056,E080,E081,E082,E083,E086,E089,E090,E093,E097,E109,E114,E116,E117,E122,E123,E124,E126	32
chr3	15285000	15285066	E109	1
chr3	15285477	15285649	E080,E097,E123	3
chr3	15285741	15285799	E080	1
chr3	15287034	15287088	E109	1
chr3	15287331	15287381	E109	1
chr3	15287506	15287559	E109	1
chr3	15287709	15288160	E032,E084,E085,E094,E109	5
chr3	15294510	15294629	E080	1
chr3	15294656	15294720	E055	1
chr3	15294863	15295200	E080,E123	2
chr3	15295351	15295524	E080,E123	2
chr3	15295682	15295830	E080	1
chr3	15295838	15295888	E055	1
chr3	15296010	15296189	E080,E083,E100	3
chr3	15296671	15296779	E123	1
chr3	15297534	15297645	E080	1
chr3	15298328	15298987	E005,E033,E034,E056,E080,E083,E088,E089,E090,E092,E097,E098,E100,E114,E120,E121,E126	17
chr3	15299075	15299152	E080	1
chr3	15299449	15299546	E080	1
chr3	15299785	15299910	E080	1
chr3	15300397	15300485	E080,E118	2
chr3	15300556	15300680	E123	1
chr3	15300873	15300936	E126	1
chr3	15300969	15301067	E121,E123	2
chr3	15301205	15301377	E116	1
chr3	15301419	15301469	E089	1
chr3	15301741	15301842	E032,E080	2
chr3	15302054	15302094	E034	1
chr3	15302368	15302776	E057	1
chr3	15302793	15302880	E034	1
chr3	15302897	15303052	E028,E055,E114	3
chr3	15303083	15303127	E080	1
chr3	15303469	15303523	E100	1
chr3	15303578	15303646	E080,E114	2
chr3	15303685	15303735	E022	1
chr3	15303972	15304036	E029	1
chr3	15304649	15304699	E097	1
chr3	15304722	15304850	E029,E097,E100	3
chr3	15305067	15305212	E097,E100	2
chr3	15305533	15305577	E097	1
chr3	15305605	15305663	E097,E109	2
chr3	15305716	15305790	E097	1
chr3	15305804	15305867	E126	1
chr3	15306041	15306371	E059,E080,E089,E097,E100,E126	6
chr3	15306443	15306493	E046	1
chr3	15306515	15306606	E080	1
chr3	15306619	15306740	E100	1
chr3	15307011	15307287	E032,E080,E097,E100	4
chr3	15307434	15307528	E080	1
chr3	15307548	15307608	E029	1
chr3	15307685	15307800	E034,E080	2
chr3	15307912	15308009	E032,E055	2
chr3	15308038	15308082	E080	1
chr3	15308211	15308435	E004,E050,E055,E080,E093,E124	6
chr3	15308500	15308573	E034	1
chr3	15308574	15308868	E029,E055,E056,E100,E121	5
chr3	15308994	15309047	E080	1
chr3	15309235	15309991	E003,E004,E005,E006,E007,E008,E017,E021,E022,E028,E029,E032,E033,E034,E046,E050,E051,E055,E056,E057,E059,E080,E081,E082,E083,E084,E085,E086,E088,E089,E090,E091,E092,E093,E094,E097,E098,E100,E109,E114,E116,E117,E118,E119,E120,E121,E122,E123,E124,E125,E126,E127,E128	53
chr3	15309994	15310430	E033,E034,E046,E080,E083,E092,E093,E097,E100,E122,E123	11
chr3	15310546	15312148	E004,E005,E006,E007,E017,E021,E022,E028,E029,E032,E033,E034,E046,E050,E051,E055,E056,E057,E080,E081,E082,E083,E086,E089,E090,E091,E092,E093,E094,E097,E098,E100,E109,E114,E116,E117,E118,E119,E120,E121,E122,E123,E124,E125,E126,E127,E128	47
chr3	15312346	15312475	E029,E055,E056,E124,E126	5
chr3	15313058	15313103	E034	1
chr3	15313152	15314162	E005,E008,E029,E032,E033,E034,E046,E050,E051,E055,E080,E089,E090,E091,E093,E094,E097,E098,E100,E109,E116,E121,E123,E124	24
chr3	15314195	15315314	E003,E004,E021,E022,E029,E032,E033,E034,E046,E050,E051,E080,E089,E091,E093,E097,E116,E123,E124	19
chr3	15316374	15317248	E004,E006,E017,E029,E034,E046,E055,E056,E059,E080,E091,E100,E117,E120,E121,E123,E124,E125,E128	19
chr3	15317332	15318303	E029,E032,E050,E059,E080,E093,E100,E120,E121,E124,E125,E126,E128	13
chr3	15318822	15319033	E080	1
chr3	15319153	15319226	E022	1
chr3	15319397	15319780	E008,E080,E093,E097	4
chr3	15319925	15320104	E059,E080	2
chr3	15320752	15321875	E021,E022,E028,E029,E032,E033,E046,E055,E056,E080,E093,E097,E124,E126	14
chr3	15322054	15322163	E080	1
chr3	15322450	15322650	E005,E028,E055,E056,E084,E086,E091,E109,E114,E126,E128	11
chr3	15322788	15322848	E005	1
chr3	15322963	15323032	E080,E093	2
chr3	15323125	15323169	E080	1
chr3	15323454	15323900	E046,E080	2
chr3	15324757	15324847	E080	1
chr3	15325294	15325369	E080	1
chr3	15325613	15325663	E032	1
chr3	15325810	15326031	E080,E083	2
chr3	15326074	15326580	E028,E055,E056,E059,E080,E081,E082,E083,E088,E089,E090,E100,E116,E117,E120,E121,E126,E128	18
chr3	15327198	15327345	E005,E080	2
chr3	15327436	15327521	E080,E091	2
chr3	15327571	15327871	E003,E004,E021,E022,E080,E091	6
chr3	15328458	15328519	E097	1
chr3	15328807	15328899	E124	1
chr3	15328959	15329616	E005,E006,E017,E028,E029,E033,E046,E051,E055,E056,E059,E080,E083,E088,E089,E090,E091,E093,E094,E097,E098,E100,E117,E119,E120,E121,E123,E124,E125,E126,E128	31
chr3	15329645	15329729	E088,E100	2
chr3	15329732	15329919	E005,E100,E123	3
chr3	15330221	15330474	E029,E034,E056,E059,E122,E124	6
chr3	15330921	15330971	E046	1
chr3	15331112	15331162	E083	1
chr3	15331245	15331438	E034,E046,E082,E083,E089	5
chr3	15331510	15331560	E046	1
chr3	15332181	15332603	E004,E029,E032,E034,E093,E116,E123,E124	8
chr3	15332648	15332835	E046,E080,E123	3
chr3	15333040	15334104	E006,E029,E032,E033,E034,E046,E050,E051,E080,E082,E084,E086,E088,E089,E090,E091,E092,E093,E097,E100,E109,E114,E116,E117,E120,E121,E122,E123,E124,E125,E128	31
chr3	15334307	15335250	E005,E006,E017,E029,E032,E033,E034,E046,E050,E051,E055,E056,E059,E080,E082,E083,E086,E088,E089,E090,E091,E092,E093,E094,E097,E098,E100,E109,E114,E117,E120,E121,E122,E123,E124,E125,E126,E128	38
chr3	15335646	15336240	E006,E029,E032,E034,E046,E050,E051,E080,E091,E124	10
chr3	15336268	15337460	E006,E029,E032,E033,E034,E046,E050,E051,E055,E056,E080,E081,E082,E083,E086,E088,E089,E090,E091,E092,E094,E097,E098,E100,E120,E121,E122,E123,E124,E125,E126,E128	32
chr3	15337506	15337942	E029,E122,E124	3
chr3	15338711	15338788	E034,E093	2
chr3	15338817	15338867	E080	1
chr3	15339004	15339576	E080,E086,E097,E123	4
chr3	15339741	15339795	E081	1
chr3	15340403	15341139	E029,E051,E055,E056,E080,E081,E082,E091,E097,E098,E100,E116,E117,E123,E126	15
chr3	15341524	15341611	E097	1
chr3	15341736	15342781	E004,E005,E006,E017,E022,E028,E029,E033,E034,E046,E050,E051,E055,E056,E057,E059,E080,E082,E083,E086,E088,E089,E090,E091,E093,E094,E097,E098,E100,E109,E114,E116,E117,E119,E120,E121,E122,E123,E124,E125,E126,E127,E128	43
chr3	15343831	15343911	E080	1
chr3	15345233	15345576	E029,E033,E083,E100	4
chr3	15345726	15346004	E033,E034,E046,E093	4
chr3	15346191	15346249	E100	1
chr3	15346661	15347581	E003,E004,E005,E006,E008,E017,E021,E022,E029,E032,E050,E051,E059,E080,E083,E085,E088,E091,E097,E114,E116,E117,E121,E122,E123,E124,E125,E127,E128	29
chr3	15347870	15348196	E029,E032,E033,E050,E051,E080,E116,E123,E124	9
chr3	15348683	15348737	E080	1
chr3	15348763	15348944	E091,E123,E126,E127	4
chr3	15349187	15349245	E086	1
chr3	15349247	15349297	E091	1
chr3	15349419	15349496	E082	1
chr3	15349884	15349934	E083	1
chr3	15350048	15350199	E004,E007	2
chr3	15350212	15350351	E123	1
chr3	15350851	15351004	E059,E080,E097	3
chr3	15351098	15352861	E004,E005,E006,E007,E008,E017,E021,E028,E029,E033,E034,E046,E050,E055,E056,E057,E059,E080,E081,E082,E083,E084,E085,E086,E088,E089,E090,E091,E092,E093,E094,E097,E098,E100,E109,E114,E116,E117,E119,E120,E121,E122,E123,E124,E125,E126,E127,E128	48
chr3	15353057	15353137	E123	1
chr3	15353199	15353356	E029,E055,E056,E091,E100,E123,E124	7
chr3	15353484	15353575	E091	1
chr3	15353979	15354479	E093,E097,E123	3
chr3	15354664	15354776	E091	1
chr3	15354804	15355487	E034,E046,E059,E080,E081,E083,E088,E093,E120,E121	10
chr3	15355523	15355567	E097	1
chr3	15355586	15355659	E083	1
chr3	15355887	15356047	E004,E005,E091	3
chr3	15356058	15356150	E116	1
chr3	15356183	15356244	E100,E127	2
chr3	15356416	15357189	E029,E034,E046,E050,E051,E055,E056,E059,E080,E083,E086,E089,E097,E100,E116,E120,E121,E123,E124,E125,E126,E128	22
chr3	15357974	15359122	E004,E017,E028,E029,E032,E033,E055,E056,E057,E080,E083,E086,E088,E089,E090,E091,E092,E093,E097,E098,E100,E116,E119,E120,E121,E123,E124,E125,E126,E127,E128	31
chr3	15359932	15359983	E097	1
chr3	15360285	15360435	E097,E126	2
chr3	15360543	15360623	E116	1
chr3	15360765	15362770	E006,E017,E028,E032,E033,E034,E050,E055,E056,E057,E059,E080,E081,E082,E083,E084,E085,E086,E088,E089,E090,E092,E093,E094,E097,E098,E100,E109,E114,E116,E117,E118,E119,E120,E121,E122,E123,E125,E126,E127,E128	41
chr3	15362811	15363207	E083,E086,E088,E089,E090,E097,E125,E128	8
chr3	15363364	15363448	E097	1
chr3	15363997	15364041	E080	1
chr3	15364414	15364497	E080	1
chr3	15364581	15364625	E080	1
chr3	15364685	15364852	E080,E086,E109,E118	4
chr3	15364897	15364985	E080,E097	2
chr3	15365098	15365179	E080	1
chr3	15365355	15365512	E123	1
chr3	15365631	15365850	E093,E097,E098,E123	4
chr3	15365875	15366715	E004,E005,E007,E017,E056,E083,E086,E089,E090,E091,E093,E094,E097,E098,E100,E121,E123,E125,E126,E128	20
chr3	15366721	15367152	E003,E004,E005,E006,E007,E017,E021,E022,E028,E055,E056,E057,E059,E080,E083,E086,E088,E089,E090,E091,E097,E098,E100,E117,E120,E121,E122,E123,E125,E126,E127,E128	32
chr3	15367208	15367426	E005,E080,E097,E100	4
chr3	15367617	15368032	E005,E050,E055,E056,E080,E083,E089,E090,E091,E093,E100,E117,E123,E126	14
chr3	15368277	15368361	E093	1
chr3	15369147	15369335	E005,E050,E080,E093,E116	5
chr3	15369364	15370062	E005,E017,E028,E032,E033,E050,E051,E055,E056,E080,E083,E084,E086,E088,E089,E090,E091,E092,E093,E097,E100,E116,E117,E120,E121,E122,E125,E126,E128	29
chr3	15370206	15370392	E093,E126	2
chr3	15370550	15370594	E080	1
chr3	15370656	15372560	E005,E017,E028,E029,E032,E033,E046,E050,E051,E055,E056,E080,E081,E082,E083,E086,E088,E089,E090,E091,E092,E093,E097,E098,E100,E116,E117,E120,E121,E122,E123,E124,E125,E126,E127,E128	36
chr3	15372700	15372917	E007,E082,E088,E089,E090,E122	6
chr3	15372930	15375710	E003,E004,E005,E006,E007,E008,E017,E021,E022,E028,E029,E032,E033,E034,E046,E050,E051,E055,E056,E057,E059,E080,E081,E082,E083,E084,E085,E086,E088,E089,E090,E091,E092,E093,E094,E097,E098,E100,E109,E114,E116,E117,E118,E119,E120,E121,E122,E123,E124,E125,E126,E127,E128	53
chr3	15377333	15377478	E091,E114,E117	3
chr3	15377701	15378224	E005,E055,E056,E091,E117	5
chr3	15379685	15379725	E034	1
chr3	15380516	15380556	E034	1
chr3	15381241	15381850	E006,E017,E028,E029,E046,E050,E055,E056,E057,E059,E080,E090,E098,E100,E114,E116,E117,E119,E120,E121,E122,E123,E124,E125,E126,E127,E128	27
chr3	15382619	15383242	E029,E032,E059,E081,E116,E123	6
chr3	15383855	15383986	E005,E124	2
chr3	15384462	15385064	E029,E100,E124	3
chr3	15385600	15385664	E124	1
chr3	15386209	15386263	E032	1
chr3	15386506	15387623	E029,E032,E033,E034,E046,E055,E080,E089,E090,E091,E093,E098,E109,E116,E120,E121,E123,E124,E126	19
chr3	15388303	15388476	E123	1
chr3	15388584	15388939	E029,E033,E034,E091,E093,E123,E124,E126	8
chr3	15389032	15389305	E033,E034,E093,E119	4
chr3	15389311	15390070	E005,E029,E033,E046,E088,E091,E093,E100,E123,E124	10
chr3	15390442	15390527	E121	1
chr3	15391581	15391631	E032	1
chr3	15391740	15391883	E123	1
chr3	15392137	15392418	E029,E091,E123,E124,E126	5
chr3	15392737	15392835	E022,E050,E080	3
chr3	15396273	15396469	E080,E100,E117	3
chr3	15396497	15396537	E034	1
chr3	15396720	15396896	E029,E091,E124	3
chr3	15396910	15396979	E093	1
chr3	15397415	15397504	E033	1
chr3	15397512	15397552	E034	1
chr3	15397742	15398495	E003,E005,E017,E028,E032,E033,E034,E046,E050,E051,E055,E056,E057,E080,E089,E092,E093,E116,E121,E122,E125,E128	22
chr3	15398786	15398829	E034	1
chr3	15399025	15399116	E034	1
chr3	15400701	15400764	E100	1
chr3	15401621	15401791	E055,E056,E124,E125,E126	5
chr3	15402183	15403993	E004,E005,E007,E017,E028,E029,E032,E033,E034,E046,E050,E055,E056,E057,E059,E080,E088,E089,E090,E091,E093,E097,E100,E109,E116,E119,E120,E121,E122,E123,E124,E125,E126,E127,E128	35
chr3	15404047	15404616	E003,E004,E005,E008,E017,E021,E022,E028,E032,E033,E034,E046,E056,E057,E080,E083,E085,E086,E088,E091,E092,E094,E109,E114,E116,E118,E119,E123,E125,E126,E127,E128	32
chr3	15405239	15406054	E005,E028,E055,E056,E057,E084,E085,E086,E088,E089,E091,E092,E094,E098,E109,E117,E118,E122,E123,E125,E126,E127,E128	23
chr3	15406529	15406569	E034	1
chr3	15406670	15406826	E005	1
chr3	15406873	15407129	E005,E034	2
chr3	15408389	15408443	E126	1
chr3	15408468	15408946	E006,E017,E028,E029,E034,E055,E056,E057,E116,E117,E119,E120,E121,E122,E123,E124,E125,E126,E127,E128	20
chr3	15409248	15409387	E123	1
chr3	15409849	15409915	E082	1
chr3	15409948	15409999	E034	1
chr3	15410126	15410254	E082	1
chr3	15410310	15410982	E122,E124	2
chr3	15412365	15412489	E003,E022	2
chr3	15413467	15413517	E032	1
chr3	15417237	15417518	E021,E034,E123	3
chr3	15417683	15417726	E034	1
chr3	15417916	15418026	E032,E123	2
chr3	15418175	15418322	E032,E034,E114,E123	4
chr3	15418383	15418423	E034	1
chr3	15419112	15419167	E083	1
chr3	15419367	15420222	E003,E004,E005,E006,E007,E008,E017,E021,E022,E028,E029,E032,E033,E034,E046,E050,E051,E055,E056,E057,E059,E080,E081,E082,E083,E084,E085,E086,E088,E089,E090,E091,E092,E093,E094,E097,E098,E100,E109,E114,E116,E117,E118,E119,E120,E121,E122,E123,E124,E125,E126,E127,E128	53
chr3	15420330	15420370	E034	1
chr3	15420416	15420524	E034	1
chr3	15420559	15420702	E032,E098	2
chr3	15420779	15420842	E034	1
chr3	15421035	15421075	E034	1
chr3	15421429	15421479	E022	1
chr3	15422670	15423305	E056,E080,E083,E109,E116,E123,E126	7
chr3	15423314	15423363	E080	1
chr3	15424027	15424448	E029,E056,E059,E116,E123,E126	6
chr3	15425170	15425214	E097	1
chr3	15425277	15425409	E116	1
chr3	15425953	15426898	E032,E033,E080,E116,E120,E121,E123,E126	8
chr3	15427289	15427371	E116	1
chr3	15427761	15427875	E109,E116	2
chr3	15427912	15428159	E032,E059,E109,E116,E117,E124	6
chr3	15428209	15428303	E080,E100,E109,E124	4
chr3	15428624	15429128	E005,E017,E028,E032,E055,E056,E057,E059,E080,E083,E097,E119,E120,E121,E122,E126,E128	17
chr3	15429250	15429606	E032,E080,E086,E100,E116,E118	6
chr3	15430027	15430181	E116	1
chr3	15430723	15430803	E116	1
chr3	15432006	15432225	E126	1
chr3	15432288	15432971	E055,E056,E059,E090,E097,E116,E121,E126	8
chr3	15434870	15434990	E032,E033,E050	3
chr3	15439420	15439552	E117	1
chr3	15440098	15440148	E114	1
chr3	15440173	15440223	E091	1
chr3	15440301	15440628	E017,E021,E029,E032,E034,E046,E050,E051,E056,E083,E088,E093,E114,E116,E124,E126	16
chr3	15441525	15441801	E034,E093	2
chr3	15442383	15442427	E034	1
chr3	15443630	15443700	E033	1
chr3	15444388	15444468	E008	1
chr3	15444851	15445515	E029,E059,E083,E089,E090,E092,E093,E097,E124	9
chr3	15445573	15445701	E091,E109	2
chr3	15446371	15446600	E029,E032,E033,E046,E116,E124	6
chr3	15446711	15446801	E032	1
chr3	15446843	15447496	E003,E004,E005,E006,E007,E008,E017,E021,E022,E028,E029,E032,E033,E034,E046,E050,E051,E055,E056,E059,E080,E081,E082,E083,E084,E085,E086,E088,E089,E090,E091,E092,E093,E094,E097,E098,E109,E114,E116,E117,E119,E120,E121,E122,E123,E124,E125,E126,E127,E128	50
chr3	15447668	15447708	E034	1
chr3	15447890	15447963	E056	1
chr3	15448004	15448058	E056	1
chr3	15450346	15450396	E022	1
chr3	15450593	15451571	E005,E029,E033,E034,E046,E051,E055,E056,E059,E091,E097,E124,E126	13
chr3	15453325	15453369	E097	1
chr3	15462404	15462660	E006,E017,E055,E056,E120,E121,E122,E125,E128	9
chr3	15462816	15462856	E034	1
chr3	15463584	15463656	E021	1
chr3	15468435	15470503	E003,E004,E005,E006,E007,E008,E017,E021,E022,E028,E029,E032,E033,E034,E046,E050,E051,E055,E056,E057,E059,E080,E081,E082,E083,E084,E085,E086,E088,E089,E090,E091,E092,E093,E094,E097,E098,E100,E109,E114,E116,E117,E118,E119,E120,E121,E122,E123,E124,E125,E126,E127,E128	53
chr3	15471678	15471758	E116	1
chr3	15472095	15472476	E004,E029,E084,E100,E116,E126	6
chr3	15472824	15472884	E029	1
chr3	15473635	15473738	E116	1
chr3	15475849	15475929	E116	1
chr3	15476022	15476119	E116	1
chr3	15476288	15476368	E116	1
chr3	15476433	15476559	E005	1
chr3	15479325	15479429	E029	1
chr3	15480359	15480870	E017,E029,E050,E051,E055,E056,E100,E120,E124,E126,E127	11
chr3	15480955	15481463	E006,E017,E028,E029,E046,E050,E051,E055,E056,E057,E100,E124,E125,E126,E128	15
chr3	15481847	15481988	E100	1
chr3	15482136	15482292	E029,E124	2
chr3	15482310	15483096	E017,E028,E029,E033,E046,E050,E051,E057,E100,E119,E122,E124,E125,E127	14
chr3	15484904	15485139	E029,E124,E126	3
chr3	15485265	15485959	E006,E017,E022,E080,E120,E121,E124,E125,E128	9
chr3	15488475	15488601	E100,E123	2
chr3	15488655	15488712	E097	1
chr3	15490452	15490872	E126	1
chr3	15491000	15491054	E126	1
chr3	15491447	15491604	E091,E126	2
chr3	15491777	15491859	E029	1
chr3	15492075	15492115	E034	1
chr3	15492153	15492245	E091	1
chr3	15492348	15492965	E046,E091	2
chr3	15493115	15493565	E046,E091,E114	3
chr3	15494014	15494094	E123	1
chr3	15494849	15495006	E091	1
chr3	15495106	15495608	E017,E091,E100	3
chr3	15495826	15495922	E118	1
chr3	15498013	15498070	E121	1
chr3	15499869	15500289	E005,E029,E059,E091,E109,E117,E123,E124	8
chr3	15502152	15502217	E082	1
chr3	15502395	15502446	E046	1
chr3	15502562	15502652	E051	1
chr3	15502704	15503025	E046,E050,E051,E093,E116,E121,E124	7
chr3	15503120	15503203	E050,E051	2
chr3	15503266	15503330	E050	1
chr3	15504127	15504260	E017,E050	2
chr3	15508319	15508375	E034	1
chr3	15508500	15509806	E034,E046,E051,E059,E080,E088,E089,E090,E100,E116,E120,E121,E123	13
chr3	15510406	15510651	E034,E088	2
chr3	15511484	15511603	E059,E086	2
chr3	15511842	15512060	E003,E004,E008,E021,E022,E051,E091,E114	8
chr3	15512418	15512704	E081,E082,E120,E121,E126	5
chr3	15513337	15513404	E007	1
chr3	15516541	15516605	E121	1
chr3	15516751	15516928	E120,E121	2
chr3	15517866	15518260	E017,E055,E056,E057,E080,E089,E090,E120,E121,E126,E128	11
chr3	15519144	15519235	E022,E091	2
chr3	15519628	15519706	E082	1
chr3	15519888	15520144	E055,E059,E080,E082,E083,E089,E094,E098,E100,E120,E121,E126	12
chr3	15520220	15520317	E083,E121	2
chr3	15520401	15520452	E083	1
chr3	15521135	15521369	E057,E083,E089,E098	4
chr3	15521572	15521623	E089	1
chr3	15526203	15526257	E128	1
chr3	15526466	15526516	E021	1
chr3	15527562	15527719	E120	1
chr3	15527758	15527833	E121	1
chr3	15528658	15528708	E121	1
chr3	15528800	15528858	E120	1
chr3	15530559	15530675	E028	1
chr3	15531425	15531475	E017	1
chr3	15531734	15531784	E084	1
chr3	15532735	15532948	E022,E116	2
chr3	15534463	15534759	E091,E121,E125,E128	4
chr3	15537006	15537229	E080,E100,E120,E121	4
chr3	15537257	15537385	E083	1
chr3	15537452	15538202	E007,E080,E083,E089,E100,E120,E121,E128	8
chr3	15538349	15538514	E116	1
chr3	15539106	15539156	E050	1
chr3	15539621	15539713	E100	1
chr3	15539905	15540496	E005,E021,E055,E056,E080,E083,E089,E090,E100,E120,E121,E126	12
chr3	15541056	15541467	E029,E055,E056,E059,E080,E091,E098,E100,E117,E120,E121,E124,E126	13
chr3	15541643	15542169	E029,E034,E046,E055,E056,E091,E098,E100,E116,E120,E124,E126	12
chr3	15542357	15542414	E083	1
chr3	15542572	15542941	E083,E086,E100	3
chr3	15546620	15546768	E003,E021,E022,E046,E050,E051,E091,E093,E100,E114	10
chr3	15547003	15547423	E080,E086,E089	3
chr3	15547432	15547472	E086	1
chr3	15547487	15547538	E051	1
chr3	15547600	15547640	E086	1
chr3	15549737	15549811	E082,E088	2
chr3	15552085	15552298	E004,E021,E022,E083	4
chr3	15552414	15552536	E022,E081	2
chr3	15552723	15552783	E083	1
chr3	15552817	15552889	E089	1
chr3	15552953	15553105	E083	1
chr3	15553548	15554384	E017,E021,E050,E051,E055,E056,E057,E081,E082,E083,E086,E088,E089,E090,E091,E092,E094,E097,E098,E100,E120,E121,E123,E125,E126,E128	26
chr3	15554445	15554499	E092	1
chr3	15554696	15554994	E083,E086,E088,E089,E090,E091,E092,E120,E121	9
chr3	15555573	15555688	E004,E022,E050,E086	4
chr3	15555961	15556117	E109	1
chr3	15556211	15556320	E005,E083	2
chr3	15556441	15556915	E059,E083,E089,E100,E120,E121,E126	7
chr3	15557658	15557717	E080	1
chr3	15557796	15557902	E083	1
chr3	15558788	15558999	E021,E029,E123,E124	4
chr3	15560615	15560853	E083	1
chr3	15561059	15561267	E003,E083	2
chr3	15561466	15561550	E021,E100	2
chr3	15561556	15562315	E029,E046,E050,E055,E056,E059,E083,E100,E120,E121,E124,E126	12
chr3	15562356	15563740	E003,E004,E008,E017,E021,E022,E029,E034,E046,E050,E051,E083,E086,E088,E090,E093,E097,E100,E120,E121,E123,E124,E128	23
chr3	15563993	15564043	E083	1
chr3	15564163	15564213	E046	1
chr3	15564316	15564375	E083	1
chr3	15564542	15564596	E126	1
chr3	15564634	15564738	E055,E083,E088,E121	4
chr3	15565246	15565829	E017,E021,E022,E055,E056,E080,E083,E089,E100,E120,E121	11
chr3	15568466	15569127	E003,E004,E005,E007,E008,E017,E021,E022,E050,E080,E081,E083,E086,E088,E089,E090,E091,E092,E093,E097,E098,E114,E116,E121,E125	25
chr3	15569397	15569496	E083	1
chr3	15570387	15570985	E034,E046,E050,E051,E088,E092,E094,E098,E109	9
chr3	15571178	15571247	E094	1
chr3	15571292	15571427	E092,E094	2
chr3	15572902	15572969	E083	1
chr3	15573514	15573594	E116	1
chr3	15573699	15573753	E120	1
chr3	15574224	15574274	E091	1
chr3	15575338	15575498	E091,E120	2
chr3	15575613	15575992	E004,E005,E091	3
chr3	15576554	15576650	E091	1
chr3	15576708	15576767	E021,E091	2
chr3	15577378	15577657	E017,E028,E034,E046,E050,E055,E056,E057,E093,E109,E119,E127	12
chr3	15577695	15577776	E046	1
chr3	15578402	15578644	E034,E051,E088,E109	4
chr3	15578646	15578696	E046	1
chr3	15578737	15578789	E034	1
chr3	15578859	15578913	E033	1
chr3	15579982	15580143	E080,E100	2
chr3	15580793	15580878	E082	1
chr3	15580927	15581185	E083,E121	2
chr3	15582130	15582303	E080	1
chr3	15584182	15584608	E059,E081,E088,E092,E097,E122,E126	7
chr3	15584665	15584827	E081	1
chr3	15586781	15586821	E034	1
chr3	15591913	15592010	E021,E051,E083	3
chr3	15593493	15593582	E109	1
chr3	15594180	15594315	E028,E109	2
chr3	15595259	15595557	E080,E100,E118,E123	4
chr3	15596675	15596777	E032	1
chr3	15597329	15597474	E124	1
chr3	15597661	15598648	E029,E032,E033,E034,E046,E050,E051,E084,E086,E088,E089,E090,E091,E093,E098,E100,E109,E116,E124	19
chr3	15598932	15599617	E003,E004,E005,E006,E007,E008,E017,E021,E022,E028,E029,E032,E033,E034,E046,E050,E051,E055,E056,E057,E059,E080,E081,E082,E083,E084,E085,E086,E088,E089,E090,E091,E092,E093,E094,E097,E098,E100,E109,E114,E116,E117,E118,E119,E120,E121,E122,E123,E124,E125,E126,E127,E128	53
chr3	15599818	15599859	E034	1
chr3	15600266	15600337	E086,E090	2
chr3	15601934	15602002	E029	1
chr3	15604052	15604636	E084,E085,E109	3
chr3	15604694	15604965	E005,E084,E085	3
chr3	15604985	15605073	E080	1
chr3	15607773	15607827	E120	1
chr3	15609385	15609506	E120,E121	2
chr3	15610830	15610927	E004,E092,E114,E120,E127	5
chr3	15612116	15612228	E081	1
chr3	15612668	15612786	E034,E116	2
chr3	15613036	15613145	E123	1
chr3	15613726	15614020	E094,E098	2
chr3	15618017	15618300	E032,E050,E051,E124	4
chr3	15619723	15619828	E089	1
chr3	15619891	15620136	E081,E089,E090,E097,E128	5
chr3	15620201	15620256	E089	1
chr3	15620428	15620541	E089,E090,E126	3
chr3	15620607	15620883	E089,E090,E120,E126	4
chr3	15620977	15621341	E089,E090	2
chr3	15621478	15621538	E029	1
chr3	15623051	15623570	E091,E120,E121	3
chr3	15626252	15626380	E120	1
chr3	15627069	15627262	E017,E056,E081,E082,E084,E088,E089,E090,E094,E098,E100,E120,E121,E125,E126	15
chr3	15628300	15628423	E081	1
chr3	15632781	15633012	E080,E084,E085,E109	4
chr3	15633051	15633108	E084	1
chr3	15633639	15633736	E003,E046,E118	3
chr3	15633870	15634086	E032,E033,E034,E046,E118	5
chr3	15634513	15634590	E034,E046	2
chr3	15634790	15634844	E033	1
chr3	15634850	15634900	E050	1
chr3	15637024	15637088	E034	1
chr3	15638823	15638949	E086,E127	2
chr3	15639366	15639471	E116	1
chr3	15641669	15641787	E059,E119,E127	3
chr3	15641828	15641998	E032,E034,E084,E092,E098,E109	6
chr3	15642006	15642141	E034,E051,E084	3
chr3	15642148	15642304	E032,E034,E097,E100	4
chr3	15642317	15644102	E003,E004,E005,E006,E007,E008,E017,E021,E022,E028,E029,E032,E033,E034,E046,E050,E051,E055,E056,E057,E059,E080,E081,E082,E083,E084,E085,E086,E088,E089,E090,E091,E092,E093,E094,E097,E098,E100,E109,E114,E116,E117,E118,E119,E120,E121,E122,E123,E124,E125,E126,E127,E128	53
chr3	15644111	15644202	E123	1
chr3	15644238	15644288	E051	1
chr3	15644572	15644643	E032	1
chr3	15646173	15646223	E109	1
chr3	15646272	15646389	E109	1
chr3	15647604	15647784	E084,E109	2
chr3	15647828	15648402	E004,E021,E055,E080,E084,E085,E086,E088,E089,E092,E094,E097,E098,E100,E109,E114,E118,E122,E126	19
chr3	15648542	15648610	E089	1
chr3	15648625	15648665	E086	1
chr3	15649019	15649983	E059,E080,E092,E094,E097,E098,E109,E114,E122	9
chr3	15651601	15652318	E006,E017,E028,E029,E055,E056,E057,E059,E080,E091,E094,E097,E098,E100,E114,E117,E118,E119,E120,E121,E124,E125,E126,E127,E128	25
chr3	15652376	15652438	E080,E097	2
chr3	15652574	15652867	E092,E094,E097,E098,E100	5
chr3	15653281	15653325	E097	1
chr3	15653621	15653779	E094	1
chr3	15654211	15654586	E059,E097	2
chr3	15657585	15657846	E006,E017,E055,E056,E100,E120,E121,E122,E125,E126,E128	11
chr3	15659471	15659605	E080	1
chr3	15660890	15661112	E084,E094,E109	3
chr3	15661169	15661275	E084,E109	2
chr3	15661321	15661481	E084,E109	2
chr3	15661569	15661649	E109	1
chr3	15661695	15661870	E004,E028,E046,E050,E051,E084,E092,E109	8
chr3	15662081	15662131	E046	1
chr3	15662563	15662676	E004	1
chr3	15664748	15664835	E046	1
chr3	15665149	15665296	E034,E046,E117	3
chr3	15665329	15665442	E006,E034	2
chr3	15665479	15666080	E033,E034,E046,E080,E109	5
chr3	15666109	15666159	E055	1
chr3	15666214	15666366	E123	1
chr3	15666633	15666703	E034	1
chr3	15666798	15666872	E004	1
chr3	15667798	15667838	E034	1
chr3	15667903	15667992	E091	1
chr3	15668688	15668786	E114	1
chr3	15670656	15670971	E004,E005,E057,E100,E127	5
chr3	15671275	15671329	E098	1
chr3	15671482	15671572	E055,E126	2
chr3	15671584	15673660	E003,E004,E005,E006,E007,E008,E017,E021,E022,E028,E029,E032,E033,E034,E046,E050,E051,E055,E056,E057,E059,E080,E081,E082,E083,E084,E085,E086,E088,E089,E090,E091,E092,E093,E094,E097,E098,E100,E109,E114,E116,E117,E118,E119,E120,E121,E122,E123,E124,E125,E126,E127,E128	53
chr3	15673830	15673894	E100	1
chr3	15674063	15674127	E022	1
chr3	15674246	15674338	E021,E022,E100	3
chr3	15674357	15674556	E004,E008,E082,E117	4
chr3	15674738	15678651	E003,E005,E006,E017,E021,E022,E028,E029,E034,E046,E050,E055,E056,E057,E059,E080,E081,E082,E083,E084,E086,E088,E089,E090,E091,E092,E093,E097,E098,E100,E114,E116,E117,E120,E121,E122,E124,E125,E126,E127,E128	41
chr3	15678696	15679653	E006,E017,E046,E082,E089,E100,E114,E116,E117,E120,E121,E122,E125,E128	14
chr3	15679693	15680325	E006,E017,E029,E046,E055,E056,E100,E114,E116,E117,E120,E121,E122,E123,E124,E125,E126,E127,E128	19
chr3	15680327	15680749	E055,E056,E100,E116,E117,E120,E121,E122,E125,E127,E128	11
chr3	15682490	15682619	E055,E056,E086	3
chr3	15682667	15682721	E086	1
chr3	15682837	15682877	E086	1
chr3	15686839	15689776	E004,E005,E006,E017,E021,E022,E028,E029,E032,E033,E034,E046,E050,E051,E055,E056,E057,E059,E080,E081,E086,E089,E090,E091,E092,E093,E094,E097,E098,E100,E109,E114,E116,E117,E119,E120,E121,E122,E123,E124,E125,E126,E127,E128	44
chr3	15689804	15689969	E122	1
chr3	15690247	15690445	E034,E123	2
chr3	15690741	15690795	E098	1
chr3	15690979	15691147	E084,E109	2
chr3	15691154	15691290	E114	1
chr3	15691520	15691774	E116,E125,E128	3
chr3	15693012	15693181	E082,E083,E088,E089,E090	5
chr3	15694930	15695066	E017,E056	2
chr3	15695701	15695978	E114,E116,E120,E121	4
chr3	15696190	15696302	E059	1
chr3	15696429	15697307	E021,E028,E056,E059,E081,E082,E114	7
chr3	15697872	15698040	E003,E005,E028,E057,E059,E116,E121	7
chr3	15698495	15698564	E005,E090	2
chr3	15698642	15698880	E100,E120,E121	3
chr3	15699156	15699221	E114	1
chr3	15699797	15699955	E098	1
chr3	15700924	15701041	E056,E093,E125	3
chr3	15701131	15701395	E055,E056,E059,E081,E082,E117,E120,E121,E125,E126,E128	11
chr3	15701745	15701982	E028,E114,E123	3
chr3	15702037	15702573	E055,E056,E090,E126	4
chr3	15703047	15703101	E055	1
chr3	15703127	15703181	E056	1
chr3	15703592	15703751	E081	1
chr3	15705727	15705946	E008,E055,E056,E091,E121,E126	6
chr3	15706662	15706775	E123,E124	2
chr3	15707212	15707268	E114	1
chr3	15707359	15707537	E017,E028,E055,E056,E059,E121,E125,E126,E128	9
chr3	15707811	15707875	E083	1
chr3	15707933	15707993	E100	1
chr3	15708897	15709451	E032,E033,E034,E046,E050,E109,E116	7
chr3	15709512	15709660	E034,E116	2
chr3	15714856	15714990	E100,E120	2
chr3	15715051	15715282	E100,E120	2
chr3	15715406	15715465	E100	1
chr3	15715521	15715623	E100	1
chr3	15715936	15715986	E093	1
chr3	15717891	15718072	E006,E028,E055,E056,E080,E119,E120,E122,E127	9
chr3	15720469	15720765	E055,E056,E100,E120	4
chr3	15723230	15723577	E006,E029,E033,E055,E056,E120,E124,E126	8
chr3	15723811	15724025	E029,E090,E124	3
chr3	15724094	15725440	E006,E017,E029,E055,E056,E059,E080,E081,E082,E083,E088,E089,E090,E093,E097,E100,E120,E122,E123,E124,E126	21
chr3	15726132	15726182	E055	1
chr3	15727492	15727796	E005,E029,E091,E100,E117,E120,E122,E123,E124	9
chr3	15728160	15728251	E005	1
chr3	15729119	15729207	E122	1
chr3	15731897	15732035	E059	1
chr3	15732419	15732490	E120	1
chr3	15734911	15735090	E046,E056,E081,E082,E114,E121,E122	7
chr3	15735805	15736000	E059,E120	2
chr3	15736049	15736580	E006,E059	2
chr3	15736586	15736682	E059	1
chr3	15743814	15743881	E126	1
chr3	15744159	15744303	E022,E059,E100,E126	4
chr3	15744755	15745097	E022,E050,E051,E059	4
chr3	15745482	15745608	E117	1
chr3	15749438	15749567	E006,E083	2
chr3	15750344	15750832	E006,E017,E028,E029,E046,E050,E055,E056,E057,E059,E100,E119,E120,E121,E122,E124,E125,E126	18
chr3	15750834	15751154	E055,E056,E120,E121	4
chr3	15751253	15751303	E055	1
chr3	15751585	15751693	E056,E100	2
chr3	15751728	15751778	E055	1
chr3	15752478	15753303	E059,E120	2
chr3	15753569	15753613	E097	1
chr3	15754962	15755224	E004,E059,E083	3
chr3	15756004	15756214	E116	1
chr3	15756948	15757407	E050,E059,E123	3
chr3	15762461	15762555	E116	1
chr3	15764782	15764840	E121	1
chr3	15764926	15765203	E080,E091,E120,E121,E126	5
chr3	15765913	15766025	E051,E056,E126	3
chr3	15766070	15766236	E055,E056,E120,E126	4
chr3	15767058	15767123	E126	1
chr3	15767636	15768119	E017,E021,E028,E055,E056,E057,E080,E100,E116,E119,E120,E121,E125,E126,E128	15
chr3	15768170	15768745	E059,E080	2
chr3	15769519	15769644	E059	1
chr3	15770428	15770652	E055,E056,E080,E081,E086,E126	6
chr3	15772166	15772216	E032	1
chr3	15772423	15772473	E046	1
chr3	15772586	15772960	E032,E046	2
chr3	15773378	15773422	E097	1
chr3	15778016	15778180	E122	1
chr3	15778182	15778222	E034	1
chr3	15778277	15778666	E050,E122	2
chr3	15778708	15778778	E122	1
chr3	15779517	15779598	E055,E056,E088	3
chr3	15779823	15779911	E017,E126	2
chr3	15780360	15780438	E004,E021,E022,E050,E051,E114	6
chr3	15780561	15780606	E034	1
chr3	15781187	15781237	E121	1
chr3	15781290	15781474	E021,E120	2
chr3	15783268	15783318	E050	1
chr3	15783618	15783668	E007	1
chr3	15784860	15785568	E006,E017,E050,E051,E084,E114,E116,E117,E121,E123	10
chr3	15785587	15785767	E051,E123	2
chr3	15785868	15785955	E050,E051,E123	3
chr3	15786767	15786847	E033,E034	2
chr3	15786927	15787021	E034	1
chr3	15787485	15787848	E051,E116,E123	3
chr3	15788140	15788204	E051	1
chr3	15789123	15789208	E051	1
chr3	15790102	15790195	E051	1
chr3	15791684	15792114	E017,E051,E126	3
chr3	15794531	15795224	E006,E007,E022,E051,E056,E059,E084,E088,E094,E098,E100,E109,E114,E120	14
chr3	15795554	15795995	E006,E017,E028,E055,E056,E057,E059,E100,E114,E117,E120,E121,E125,E126,E128	15
chr3	15796053	15796103	E051	1
chr3	15796747	15797615	E017,E051,E055,E056,E059,E088,E097	7
chr3	15797618	15797738	E051	1
chr3	15797987	15798359	E008,E021,E022,E051,E059,E100	6
chr3	15799102	15799162	E003	1
chr3	15799229	15799279	E046	1
chr3	15799933	15800064	E126	1
chr3	15800098	15800262	E084,E100,E121	3
chr3	15804477	15804547	E006	1
chr3	15805115	15805225	E123	1
chr3	15807999	15808158	E116	1
chr3	15808882	15808942	E125	1
chr3	15808952	15809077	E004,E006,E056	3
chr3	15809362	15809570	E006,E050,E059	3
chr3	15810039	15810128	E051,E098,E100	3
chr3	15810232	15811545	E004,E005,E006,E017,E028,E029,E034,E046,E050,E051,E055,E056,E057,E059,E080,E082,E084,E085,E088,E089,E090,E091,E092,E094,E097,E098,E100,E114,E116,E117,E118,E119,E120,E121,E122,E123,E124,E125,E126,E127,E128	41
chr3	15811588	15811712	E122	1
chr3	15812008	15812065	E055	1
chr3	15812126	15812244	E006,E056,E120	3
chr3	15813117	15813211	E056	1
chr3	15816754	15817106	E114,E116	2
chr3	15817237	15817402	E006,E050,E055,E126	4
chr3	15817599	15817668	E055,E088	2
chr3	15818997	15819371	E006,E050,E056,E059,E118	5
chr3	15819518	15819746	E006,E017,E050,E055,E056,E059,E121,E122,E125,E128	10
chr3	15819837	15820260	E003,E004,E022,E055,E056,E057,E059,E094,E109,E114,E119,E120,E123	13
chr3	15820357	15820417	E004	1
chr3	15820634	15821013	E028,E057,E119,E127	4
chr3	15822197	15822327	E059,E100	2
chr3	15822685	15822944	E006,E028,E055,E100,E120,E121,E126,E127,E128	9
chr3	15823073	15823837	E028,E055,E056,E057,E094,E097,E098,E100,E120,E121,E122,E125,E126,E127,E128	15
chr3	15823850	15823904	E098	1
chr3	15823983	15824387	E055,E057,E097,E098,E100,E120,E121,E122,E125,E126,E127	11
chr3	15824526	15824576	E121	1
chr3	15824593	15824658	E097	1
chr3	15824812	15825730	E006,E017,E028,E029,E050,E051,E055,E056,E057,E080,E090,E097,E098,E100,E119,E120,E121,E122,E123,E125,E126,E127,E128	23
chr3	15825770	15825978	E122,E123,E127	3
chr3	15827864	15828050	E100,E120	2
chr3	15828696	15829272	E028,E080,E121,E123	4
chr3	15829488	15829659	E006,E123	2
chr3	15830083	15830127	E097	1
chr3	15833164	15833218	E055	1
chr3	15833507	15833618	E059	1
chr3	15833666	15834090	E059,E116	2
chr3	15834256	15834296	E034	1
chr3	15834345	15834385	E034	1
chr3	15834877	15835046	E123	1
chr3	15835615	15839874	E004,E005,E006,E007,E008,E017,E021,E022,E028,E029,E032,E033,E034,E046,E050,E051,E055,E056,E057,E059,E080,E081,E082,E083,E084,E085,E086,E088,E089,E090,E091,E092,E093,E094,E097,E098,E100,E109,E114,E116,E117,E118,E119,E120,E121,E122,E123,E124,E125,E126,E127,E128	52
chr3	15840167	15840288	E114	1
chr3	15841135	15841431	E032,E100,E123,E127	4
chr3	15841754	15842799	E006,E017,E050,E051,E055,E056,E059,E088,E097,E098,E100,E109,E116,E117,E120,E121,E123,E125,E126,E128	20
chr3	15842842	15842995	E123	1
chr3	15843540	15844022	E046,E116,E123	3
chr3	15844504	15844566	E029	1
chr3	15845204	15845425	E029,E123	2
chr3	15845469	15848029	E005,E006,E017,E028,E029,E032,E033,E034,E046,E050,E051,E055,E056,E057,E059,E080,E083,E084,E088,E089,E090,E091,E092,E093,E094,E098,E100,E114,E116,E117,E120,E121,E122,E123,E124,E125,E126,E127,E128	39
chr3	15848548	15848690	E021,E116	2
chr3	15848708	15848900	E029	1
chr3	15849478	15849607	E003,E116	2
chr3	15850547	15851234	E029,E034,E059,E116,E122,E123,E124	7
chr3	15851273	15851358	E123	1
chr3	15851427	15851595	E007,E116	2
chr3	15851669	15851901	E116,E123	2
chr3	15852177	15852645	E017,E029,E050,E056,E059,E084,E088,E093,E116,E119,E120,E123,E125,E128	14
chr3	15852780	15852824	E097	1
chr3	15853687	15854159	E006,E017,E022,E028,E029,E032,E033,E034,E046,E050,E051,E055,E056,E059,E080,E081,E082,E088,E089,E090,E092,E093,E097,E100,E109,E114,E116,E117,E119,E120,E121,E122,E123,E124,E126,E127,E128	37
chr3	15856270	15856322	E097	1
chr3	15857138	15857677	E004,E006,E017,E028,E029,E032,E033,E034,E046,E050,E051,E055,E056,E057,E059,E080,E081,E082,E086,E088,E089,E090,E092,E093,E094,E097,E098,E100,E114,E116,E117,E119,E120,E121,E122,E123,E124,E125,E126,E127,E128	41
chr3	15858156	15858768	E006,E029,E034,E046,E097,E116,E126	7
chr3	15858993	15859043	E046	1
chr3	15859333	15859427	E046	1
chr3	15861037	15861494	E055,E056,E059,E116,E126	5
chr3	15862424	15862846	E055,E056,E059,E100,E120,E121,E125,E126,E128	9
chr3	15863197	15863287	E055	1
chr3	15863919	15864122	E120	1
chr3	15864788	15864876	E007,E021,E022	3
chr3	15866653	15866750	E089,E090	2
chr3	15870464	15870528	E032	1
chr3	15872327	15872391	E004	1
chr3	15873611	15873661	E114	1
chr3	15875110	15875264	E055,E080,E120,E126	4
chr3	15879135	15879185	E021	1
chr3	15881203	15881293	E126	1
chr3	15886994	15887341	E100,E116	2
chr3	15889479	15889628	E123	1
chr3	15897174	15897277	E123	1
chr3	15898735	15898775	E034	1
chr3	15899256	15899560	E084,E092,E109,E123	4
chr3	15900071	15902499	E003,E004,E005,E006,E007,E008,E017,E021,E022,E028,E029,E032,E033,E034,E046,E050,E051,E055,E056,E057,E059,E080,E081,E082,E083,E084,E085,E086,E088,E089,E090,E091,E092,E093,E094,E097,E098,E100,E109,E114,E116,E117,E118,E119,E120,E121,E122,E123,E124,E125,E126,E127,E128	53
chr3	15902560	15903058	E004,E034,E050,E082,E123	5
chr3	15914080	15914187	E059	1
chr3	15916447	15916548	E005,E057	2
chr3	15916560	15916872	E005,E006,E017,E028,E055,E056,E057,E059,E080,E117,E119,E120,E121,E123,E125,E126,E127,E128	18
chr3	15916877	15917446	E006,E017,E055,E056,E080,E121,E126	7
chr3	15920472	15920563	E017	1
chr3	15923668	15923728	E004	1
chr3	15924345	15924395	E021	1
chr3	15928838	15929079	E120,E121	2
chr3	15931349	15931937	E057,E089,E100,E120,E121	5
chr3	15934305	15934736	E017,E055,E056,E086,E088,E089,E090,E094,E100,E119,E120,E121,E125,E126,E128	15
chr3	15934924	15935829	E004,E008,E017,E022,E028,E055,E056,E057,E081,E086,E094,E098,E100,E114,E119,E120,E121,E125,E126,E127,E128	21
chr3	15938093	15938165	E004	1
chr3	15938175	15938302	E120,E121	2
chr3	15940811	15941451	E003,E004,E006,E017,E021,E022,E029,E050,E051,E055,E056,E057,E059,E081,E100,E114,E117,E120,E121,E122,E123,E125,E126,E128	24
chr3	15944718	15945076	E017,E028,E055,E056,E086,E089,E090,E094,E097,E098,E100,E119,E120,E121,E126	15
chr3	15945221	15945931	E028,E055,E056,E089,E094,E098,E100,E117,E119,E120,E121,E126	12
chr3	15946019	15946102	E121	1
chr3	15946587	15946714	E091	1
chr3	15947591	15947651	E003,E022	2
chr3	15953119	15953173	E128	1
chr3	15954594	15954648	E033	1
chr3	15955777	15955827	E109	1
chr3	15960625	15960675	E021	1
chr3	15960934	15960994	E029	1
chr3	15965246	15965405	E004,E022,E028,E034,E057,E114,E116,E117,E121,E123,E126,E128	12
chr3	15965620	15965680	E089	1
chr3	15968452	15968641	E017,E055,E056,E059,E121,E126	6
chr3	15970515	15970615	E117	1
chr3	15971053	15971278	E004,E007	2
chr3	15971322	15971814	E004,E007	2
chr3	15973029	15973150	E056,E120,E126	3
chr3	15973599	15973662	E007	1
chr3	15973949	15974789	E003,E059,E080,E081,E088,E089,E090,E092,E126	9
chr3	15975236	15975627	E017,E028,E055,E056,E081,E082,E094,E119,E125,E126,E128	11
chr3	15976056	15976158	E050	1
chr3	15976160	15976696	E017,E055,E056,E081,E089,E090,E097,E100,E126	9
chr3	15976778	15977004	E080,E090	2
chr3	15977178	15977228	E090	1
chr3	15977637	15978182	E055,E056,E080,E081,E088,E089,E090,E091,E097,E120,E121,E126	12
chr3	15983390	15983782	E017,E055,E056,E120,E121	5
chr3	15983839	15983964	E121	1
chr3	15984031	15984475	E022,E056,E089,E120,E121	5
chr3	15987564	15987647	E093	1
chr3	15990014	15990159	E055,E056,E120,E126,E128	5
chr3	15990211	15990279	E055	1
chr3	15990756	15990888	E091,E114	2
chr3	15994142	15994409	E006,E017,E055,E056,E100,E118,E120,E121,E125,E126	10
chr3	15994536	15994611	E118	1
chr3	15995426	15995653	E028,E057,E093,E100,E114,E117,E119,E127	8
chr3	15997359	15997447	E080	1
chr3	15997562	15997781	E017,E055,E056,E059,E086,E088,E090,E121,E126	9
chr3	16000296	16000561	E006,E083,E088,E089,E090,E122	6
chr3	16000642	16000727	E086,E125	2
chr3	16000734	16000961	E017,E055,E056,E126,E128	5
chr3	16001001	16001371	E017,E055,E056,E125,E126,E128	6
chr3	16004231	16004420	E122	1
chr3	16005084	16005195	E080,E125,E126,E128	4
chr3	16005703	16005878	E080,E097	2
chr3	16006036	16006587	E003,E004,E006,E008,E017,E021,E022,E029,E050,E051,E055,E056,E059,E080,E083,E084,E086,E088,E089,E090,E091,E097,E098,E100,E109,E117,E121,E122,E123,E124,E125,E126,E128	33
chr3	16006607	16006694	E056,E086	2
chr3	16011564	16011621	E050,E114	2
chr3	16015564	16015714	E056,E100,E126	3
chr3	16016106	16016535	E003,E004,E008,E021,E022,E051,E059,E091,E121,E123,E124	11
chr3	16018137	16018356	E028,E091,E117,E121,E127	5
chr3	16018468	16018592	E081	1
chr3	16018736	16018880	E055,E056,E126	3
chr3	16019140	16019190	E021	1
chr3	16019232	16019419	E003,E021,E022	3
chr3	16019513	16019567	E100	1
chr3	16020030	16020740	E055,E056,E081,E082,E127	5
chr3	16020852	16020902	E090	1
chr3	16020929	16021407	E055,E056,E081,E082,E100,E109,E120,E121,E124,E126,E127,E128	12
chr3	16023839	16025284	E005,E006,E007,E017,E028,E055,E056,E057,E059,E081,E082,E088,E091,E100,E114,E117,E119,E120,E121,E125,E126,E127,E128	23
chr3	16025338	16025554	E082,E126	2
chr3	16027016	16027276	E059	1
chr3	16027347	16027513	E059	1
chr3	16030893	16031207	E006,E017,E022,E046,E056,E114,E126,E127	8
chr3	16035280	16035404	E017,E055,E056,E100,E121,E123	6
chr3	16038909	16039035	E126	1
chr3	16040481	16040715	E091	1
chr3	16044585	16044625	E034	1
chr3	16044989	16045144	E056,E126	2
chr3	16046434	16046595	E100	1
chr3	16047405	16047459	E128	1
chr3	16047640	16047711	E056	1
chr3	16051489	16051619	E055,E056	2
chr3	16051821	16052063	E125,E128	2
chr3	16052923	16053161	E017,E055,E056,E125,E128	5
chr3	16053669	16054190	E017,E055,E056,E057,E120,E121,E125,E126,E127,E128	10
chr3	16054375	16054425	E007	1
chr3	16054491	16054568	E055,E128	2
chr3	16054780	16054830	E055	1
chr3	16055031	16055583	E017,E028,E055,E056,E120,E122,E125,E128	8
chr3	16056166	16056269	E127	1
chr3	16057328	16057408	E057	1
chr3	16059609	16059723	E121	1
chr3	16061463	16061517	E033	1
chr3	16063428	16063584	E055,E056,E119,E126	4
chr3	16065463	16065656	E028,E057,E119	3
chr3	16066192	16066290	E100	1
chr3	16068134	16068640	E017,E055,E056,E059,E088,E089,E090,E100,E117,E120,E121,E125,E126,E128	14
chr3	16069269	16069577	E059,E114	2
chr3	16069695	16070643	E006,E017,E055,E056,E057,E059,E114,E117,E120,E121,E125,E126,E128	13
chr3	16073018	16073217	E028,E057	2
chr3	16073220	16073274	E128	1
chr3	16075462	16076207	E004,E017,E028,E055,E056,E057,E119,E120,E123,E125,E126,E127,E128	13
chr3	16077389	16077452	E128	1
chr3	16078326	16078441	E097	1
chr3	16078484	16078740	E081,E082,E097,E126	4
chr3	16078871	16079035	E081,E082	2
chr3	16081388	16081885	E055,E059,E126	3
chr3	16084508	16084739	E059	1
chr3	16086376	16086606	E055,E056,E126	3
chr3	16087353	16087434	E097	1
chr3	16087538	16087626	E126	1
chr3	16087875	16087955	E097,E122	2
chr3	16088262	16088704	E097	1
chr3	16089023	16089085	E097	1
chr3	16089176	16089257	E097	1
chr3	16089259	16089373	E126	1
chr3	16089576	16089645	E097	1
chr3	16090042	16090643	E003,E004,E006,E007,E008,E017,E021,E022,E028,E029,E032,E033,E034,E046,E050,E051,E055,E056,E057,E059,E080,E081,E082,E083,E084,E085,E086,E088,E089,E090,E091,E092,E093,E094,E097,E098,E100,E109,E114,E116,E117,E118,E119,E120,E121,E122,E123,E124,E125,E126,E127,E128	52
chr3	16090645	16090718	E092,E097	2
chr3	16090854	16090904	E092	1
chr3	16091952	16092035	E126	1
chr3	16092128	16093804	E007,E050,E051,E055,E056,E080,E081,E083,E086,E088,E089,E090,E091,E092,E097,E100,E122,E126	18
chr3	16094558	16094764	E006,E017,E056,E100,E126	5
chr3	16095284	16095767	E055,E056,E098,E100,E120,E126	6
chr3	16095772	16096029	E059,E097,E100,E126	4
chr3	16096054	16096167	E126	1
chr3	16096985	16097035	E007	1
chr3	16097118	16098192	E003,E006,E055,E056,E057,E080,E086,E088,E089,E090,E091,E094,E097,E098,E100,E109,E114,E117,E119,E120,E121,E122,E125,E126,E127,E128	26
chr3	16098227	16098281	E100	1
chr3	16098642	16098695	E097	1
chr3	16098917	16098961	E097	1
chr3	16099759	16099809	E114	1
chr3	16099879	16099935	E127	1
chr3	16099970	16101164	E004,E006,E017,E021,E022,E055,E056,E057,E059,E091,E097,E100,E114,E117,E119,E120,E121,E122,E125,E126,E127,E128	22
chr3	16101187	16103362	E003,E004,E005,E006,E017,E021,E022,E028,E055,E056,E057,E059,E080,E084,E086,E088,E089,E091,E094,E097,E098,E100,E114,E117,E118,E119,E120,E121,E122,E125,E126,E127,E128	33
chr3	16104341	16104396	E097	1
chr3	16104536	16104590	E091	1
chr3	16105045	16105588	E029,E056,E059,E081,E082,E084,E088,E089,E090,E092,E114,E121,E126	13
chr3	16106037	16107579	E006,E017,E028,E050,E055,E056,E057,E059,E080,E081,E082,E083,E084,E086,E088,E089,E090,E091,E092,E093,E097,E098,E100,E114,E119,E120,E121,E122,E125,E126,E127,E128	32
chr3	16107963	16110216	E005,E006,E017,E028,E046,E050,E055,E056,E057,E059,E080,E086,E091,E114,E117,E119,E120,E121,E122,E125,E126,E127,E128	23
chr3	16110507	16111339	E004,E005,E006,E017,E028,E055,E056,E057,E059,E080,E081,E084,E088,E089,E090,E091,E092,E094,E097,E098,E114,E117,E118,E119,E120,E121,E122,E125,E126,E127,E128	31
chr3	16111436	16111476	E086	1
chr3	16111791	16111903	E120,E121	2
chr3	16112232	16112669	E059,E082,E089,E090,E091	5
chr3	16112750	16113088	E028,E057,E084,E086,E118,E119,E120,E121,E125,E128	10
chr3	16114031	16114662	E006,E017,E028,E055,E056,E057,E094,E119,E122,E125,E126,E127,E128	13
chr3	16114727	16115114	E006,E055,E056,E057,E059,E081,E082,E089,E120,E121,E125,E126,E127,E128	14
chr3	16115569	16116076	E006,E017,E028,E055,E056,E057,E059,E120,E121,E122,E125,E126,E127,E128	14
chr3	16116189	16116282	E057	1
chr3	16116415	16116552	E122	1
chr3	16116889	16116941	E089	1
chr3	16117209	16117878	E089,E090,E097	3
chr3	16118422	16118513	E100	1
chr3	16118962	16119095	E125,E128	2
chr3	16119139	16119754	E006,E017,E056,E091,E120,E121,E125,E128	8
chr3	16120004	16120060	E120	1
chr3	16120964	16121485	E006,E017,E055,E056,E089,E090,E114,E117,E120,E121,E122,E125,E126,E127,E128	15
chr3	16126159	16126247	E056,E126	2
chr3	16126323	16127800	E006,E017,E028,E050,E055,E056,E057,E080,E081,E082,E083,E086,E088,E089,E090,E092,E093,E097,E100,E120,E121,E122,E125,E126,E128	25
chr3	16127848	16127924	E121	1
chr3	16127937	16128002	E022	1
chr3	16128301	16128487	E004,E006,E007,E008,E021,E090,E120	7
chr3	16129744	16129822	E125	1
chr3	16130071	16130349	E017,E028,E055,E056,E097,E100,E125,E126,E128	9
chr3	16130607	16130659	E097	1
chr3	16130945	16131169	E055,E056,E097,E126	4
chr3	16131272	16132216	E006,E017,E028,E055,E056,E057,E059,E081,E088,E089,E090,E092,E094,E097,E098,E100,E114,E117,E119,E120,E121,E122,E125,E126,E127,E128	26
chr3	16132223	16132299	E097	1
chr3	16132337	16132516	E006,E017,E055,E056,E088,E089	6
chr3	16133419	16133691	E120,E121	2
chr3	16134548	16134616	E090,E097	2
chr3	16135996	16136708	E056,E059,E081,E082,E086,E090,E097,E100,E122,E125,E126,E128	12
chr3	16136756	16136974	E122	1
chr3	16137343	16137397	E114	1
chr3	16138439	16138616	E094,E109	2
chr3	16138620	16138694	E004,E097	2
chr3	16138856	16139030	E097,E098	2
chr3	16140810	16140867	E082	1
chr3	16140921	16141220	E081,E082	2
chr3	16141451	16141531	E028	1
chr3	16141768	16141812	E097	1
chr3	16142680	16143671	E004,E017,E028,E055,E056,E057,E081,E084,E085,E091,E092,E094,E098,E100,E109,E114,E117,E118,E119,E120,E121,E122,E125,E126,E127,E128	26
chr3	16143714	16143772	E100	1
chr3	16143869	16143940	E006	1
chr3	16144115	16145500	E006,E017,E028,E055,E056,E057,E059,E083,E088,E089,E094,E097,E098,E100,E114,E118,E119,E120,E121,E125,E126,E127,E128	23
chr3	16145709	16145769	E125	1
chr3	16145772	16145992	E017,E056,E125,E126,E128	5
chr3	16146072	16146126	E100	1
chr3	16147331	16147375	E097	1
chr3	16147575	16147685	E081	1
chr3	16149291	16149341	E055	1
chr3	16149578	16149630	E055	1
chr3	16149789	16149840	E051	1
chr3	16150085	16150181	E126	1
chr3	16151365	16151425	E122	1
chr3	16151592	16151847	E080,E086,E088,E122	4
chr3	16153516	16153605	E091	1
chr3	16154046	16155087	E006,E017,E028,E055,E056,E059,E080,E089,E097,E100,E114,E120,E121,E125,E126,E128	16
chr3	16155142	16156409	E006,E017,E028,E050,E055,E056,E057,E080,E081,E082,E090,E097,E098,E100,E114,E119,E120,E121,E125,E126,E127,E128	22
chr3	16156502	16156716	E080,E126	2
chr3	16157369	16157666	E005,E091	2
chr3	16157717	16157792	E081	1
chr3	16157797	16157883	E091,E097	2
chr3	16157948	16157998	E093	1
chr3	16158079	16158123	E097	1
chr3	16159997	16160068	E100	1
chr3	16160075	16160268	E008,E091,E100	3
chr3	16160331	16160422	E091	1
chr3	16160508	16160616	E091	1
chr3	16160694	16160842	E003,E081,E082,E091	4
chr3	16160904	16160954	E090	1
chr3	16161561	16161652	E055,E056	2
chr3	16161790	16161932	E055,E126	2
chr3	16162967	16163121	E055,E126	2
chr3	16163157	16163303	E055,E056,E126,E128	4
chr3	16163419	16163495	E056	1
chr3	16163654	16164067	E059,E081,E082,E122,E125,E126,E128	7
chr3	16164127	16164471	E028,E055,E057,E059,E119,E120,E122,E127,E128	9
chr3	16165332	16165386	E056	1
chr3	16165734	16166918	E006,E017,E028,E055,E056,E057,E059,E100,E114,E117,E119,E120,E121,E125,E126,E127,E128	17
chr3	16167487	16167659	E017,E056,E126	3
chr3	16168149	16168409	E003,E022,E057	3
chr3	16168830	16169044	E055,E056,E089,E090,E121,E125,E126,E128	8
chr3	16170407	16170457	E097	1
chr3	16171306	16172251	E004,E006,E017,E055,E056,E057,E059,E081,E086,E088,E089,E090,E091,E097,E098,E100,E114,E118,E120,E121,E125,E126,E127,E128	24
chr3	16173716	16174148	E003,E021,E022,E028,E057,E081,E082,E088,E126,E127	10
chr3	16174153	16175111	E017,E055,E056,E081,E082,E083,E088,E089,E090,E091,E092,E093,E094,E097,E098,E100,E120,E125,E126,E128	20
chr3	16175711	16176009	E081,E082,E114,E120,E121,E125,E128	7
chr3	16176109	16176316	E056,E081,E082,E089,E100	5
chr3	16176586	16176640	E100	1
chr3	16176659	16176831	E056,E097	2
chr3	16177368	16178126	E006,E017,E055,E056,E057,E081,E082,E088,E089,E090,E092,E097,E098,E100,E120,E121,E125,E126,E128	19
chr3	16178319	16178528	E055,E056,E097,E120,E126	5
chr3	16178579	16178911	E056,E100,E117,E120,E121,E125,E126,E128	8
chr3	16181199	16181312	E088	1
chr3	16181340	16181423	E097	1
chr3	16181616	16181727	E097	1
chr3	16181883	16182758	E006,E017,E028,E055,E056,E057,E059,E081,E088,E089,E090,E094,E097,E098,E100,E119,E120,E121,E122,E125,E126,E128	22
chr3	16183154	16183326	E055,E091,E114	3
chr3	16183521	16183789	E055,E057,E126	3
chr3	16183893	16184585	E006,E055,E056,E088,E089,E090,E097,E116,E120,E121,E122,E125,E126,E128	14
chr3	16185246	16186147	E004,E059,E081,E097,E114,E116,E117,E125,E126,E128	10
chr3	16187455	16188030	E028,E055,E056,E057,E082,E097,E114,E116,E126,E127	10
chr3	16188456	16188598	E006,E055,E056,E116,E122	5
chr3	16188632	16189100	E006,E017,E028,E050,E055,E056,E057,E100,E114,E116,E117,E119,E120,E121,E125,E126,E127,E128	18
chr3	16189231	16189391	E051,E126	2
chr3	16189807	16189863	E097	1
chr3	16190067	16190840	E006,E017,E055,E056,E059,E080,E081,E082,E083,E084,E085,E086,E088,E089,E090,E092,E093,E094,E097,E098,E100,E109,E114,E117,E120,E121,E122,E125,E126,E128	30
chr3	16190944	16191179	E097	1
chr3	16191525	16191577	E097,E114	2
chr3	16191796	16191846	E089	1
chr3	16192254	16192421	E050,E126	2
chr3	16192491	16192984	E006,E017,E028,E050,E051,E055,E056,E057,E080,E081,E088,E089,E090,E091,E097,E098,E100,E114,E116,E117,E120,E121,E122,E123,E125,E126,E128	27
chr3	16193016	16193187	E050,E051,E055,E056,E091,E126,E128	7
chr3	16193323	16193490	E091	1
chr3	16193921	16194188	E081,E097	2
chr3	16202038	16202088	E021	1
chr3	16208082	16208136	E126	1
chr3	16208275	16208326	E097	1
chr3	16208451	16208804	E059	1
chr3	16209794	16210123	E055,E089,E090,E091	4
chr3	16210641	16210926	E059	1
chr3	16212690	16212814	E055,E056,E121,E128	4
chr3	16212994	16213096	E125,E128	2
chr3	16214736	16215135	E006,E017,E055,E056,E126,E128	6
chr3	16215173	16216866	E005,E006,E017,E021,E028,E055,E056,E057,E059,E080,E081,E082,E083,E084,E086,E088,E089,E090,E091,E092,E093,E094,E097,E098,E100,E119,E120,E121,E122,E125,E126,E128	32
chr3	16216919	16217255	E003,E097,E100,E126	4
chr3	16217921	16218440	E003,E017,E055,E056,E093,E100,E114,E120,E126,E128	10
chr3	16218777	16218875	E097	1
chr3	16218997	16219051	E033	1
chr3	16219088	16219128	E034	1
chr3	16219166	16219210	E097	1
chr3	16219542	16220392	E003,E004,E006,E007,E008,E017,E021,E022,E028,E029,E032,E033,E034,E046,E050,E051,E055,E056,E057,E059,E080,E081,E082,E083,E085,E086,E088,E089,E090,E091,E092,E093,E094,E097,E098,E100,E109,E114,E116,E117,E118,E119,E120,E121,E122,E123,E124,E125,E126,E127,E128	51
chr3	16220753	16220915	E100	1
chr3	16220940	16220991	E093	1
chr3	16221428	16221506	E021,E118	2
chr3	16221531	16222198	E006,E017,E050,E055,E056,E097,E100,E120,E121,E125,E126,E128	12
chr3	16222352	16222456	E100	1
chr3	16222761	16223487	E006,E017,E022,E029,E046,E050,E055,E056,E091,E097,E098,E100,E114,E120,E121,E124,E125,E126,E128	19
chr3	16223765	16224158	E006,E017,E029,E055,E056,E100,E116,E120,E121,E124,E125,E126,E127,E128	14
chr3	16224458	16224555	E100	1
chr3	16224711	16224766	E100	1
chr3	16225088	16225690	E006,E017,E028,E055,E056,E057,E080,E081,E082,E084,E089,E090,E097,E100,E114,E117,E119,E120,E121,E125,E126,E128	22
chr3	16225820	16225914	E100	1
chr3	16227684	16227994	E017,E055,E056,E057,E097,E120,E126	7
chr3	16228976	16229247	E055,E100,E120,E121	4
chr3	16229519	16229624	E100	1
chr3	16229731	16229786	E021	1
chr3	16230163	16230207	E097	1
chr3	16230376	16230430	E100	1
chr3	16230763	16231345	E057,E100	2
chr3	16231554	16231688	E094,E114	2
chr3	16231759	16231824	E100	1
chr3	16232271	16232527	E017,E086,E088,E092,E097,E100,E120,E121	8
chr3	16233103	16233183	E088,E100	2
chr3	16233198	16233380	E017,E088,E097,E125	4
chr3	16233753	16233807	E100	1
chr3	16233849	16234020	E088,E120,E121	3
chr3	16234047	16234170	E121	1
chr3	16235243	16235297	E100	1
chr3	16236885	16236980	E100	1
chr3	16238452	16238575	E028,E057	2
chr3	16239043	16239104	E100	1
chr3	16240004	16240230	E057	1
chr3	16241656	16242239	E004,E017,E028,E056,E057,E100,E119,E120,E121,E123,E125,E126,E127,E128	14
chr3	16244296	16244336	E034	1
chr3	16244526	16244987	E017,E021,E028,E055,E056,E057,E114,E119,E120,E121,E125,E128	12
chr3	16245181	16245281	E008	1
chr3	16245321	16245820	E007,E008,E022,E028,E059,E086,E091,E097,E114,E120,E121,E125,E128	13
chr3	16246393	16246458	E128	1
chr3	16246470	16246532	E017,E100	2
chr3	16246643	16247455	E003,E008,E017,E028,E056,E057,E088,E119,E120,E121,E125,E127,E128	13
chr3	16247623	16247721	E125	1
chr3	16248626	16248900	E004,E122	2
chr3	16249089	16249220	E055,E122,E128	3
chr3	16251026	16251070	E097	1
chr3	16252797	16252929	E055,E056	2
chr3	16255443	16255591	E080	1
chr3	16256088	16256148	E100	1
chr3	16258159	16258393	E091	1
chr3	16258881	16258998	E080	1
chr3	16259155	16259239	E080	1
chr3	16259304	16259355	E080	1
chr3	16259570	16259620	E022	1
chr3	16261252	16261446	E091,E121	2
chr3	16261664	16261753	E100	1
chr3	16262480	16262536	E100	1
chr3	16264185	16264239	E100	1
chr3	16265997	16266117	E097	1
chr3	16268725	16268779	E081	1
chr3	16269207	16269464	E059	1
chr3	16271255	16271440	E050,E051,E081,E082	4
chr3	16272970	16273129	E017	1
chr3	16273643	16273724	E021,E056	2
chr3	16274081	16274136	E100	1
chr3	16275511	16275563	E088	1
chr3	16275804	16275859	E097	1
chr3	16276011	16276366	E004,E051,E100	3
chr3	16277847	16278007	E097	1
chr3	16278212	16278880	E083,E088,E094,E097,E100,E125,E128	7
chr3	16278923	16279069	E097	1
chr3	16280653	16280929	E029,E055,E056,E081,E082,E097,E100,E114,E124,E126	10
chr3	16280957	16281212	E055,E056,E083,E088,E089,E090,E097,E100,E126	9
chr3	16281236	16282418	E006,E017,E028,E029,E055,E056,E057,E059,E080,E088,E089,E090,E091,E092,E094,E097,E098,E100,E114,E117,E119,E120,E121,E124,E125,E126,E127,E128	28
chr3	16282441	16282534	E100	1
chr3	16282711	16282755	E097	1
chr3	16283791	16283928	E080,E123	2
chr3	16284055	16284099	E080	1
chr3	16284594	16284765	E100	1
chr3	16284825	16284915	E100	1
chr3	16285093	16285174	E083	1
chr3	16285250	16286543	E004,E005,E017,E055,E056,E057,E080,E081,E083,E088,E097,E098,E100,E117,E120,E121,E122,E125,E126,E128	20
chr3	16287579	16287633	E100	1
chr3	16287668	16287718	E114	1
chr3	16287742	16287803	E097	1
chr3	16288278	16288322	E097	1
chr3	16288659	16289734	E003,E004,E006,E007,E008,E017,E021,E022,E028,E029,E032,E033,E034,E046,E050,E051,E055,E056,E057,E059,E080,E081,E082,E083,E084,E085,E086,E088,E089,E090,E091,E092,E093,E094,E097,E098,E100,E109,E114,E116,E117,E118,E119,E120,E121,E122,E123,E124,E125,E126,E127,E128	52
chr3	16290265	16290337	E046	1
chr3	16290514	16290554	E034	1
chr3	16290694	16291144	E003,E004,E006,E007,E008,E017,E021,E022,E033,E034,E050,E051,E055,E056,E059,E080,E088,E089,E090,E091,E114,E117,E121,E123,E124,E126	26
chr3	16291156	16291348	E029,E084,E091,E100	4
chr3	16291509	16291707	E022,E084,E085	3
chr3	16292971	16293122	E021,E059	2
chr3	16293180	16293240	E003	1
chr3	16293305	16293384	E051,E100	2
chr3	16293628	16294466	E028,E056,E057,E080,E084,E085,E092,E094,E097,E098,E100,E109,E116,E118	14
chr3	16294556	16294763	E097,E100,E109,E116	4
chr3	16294784	16294893	E100,E114	2
chr3	16295000	16295617	E029,E046,E055,E056,E081,E091,E094,E097,E098,E100,E120,E124,E126	13
chr3	16295852	16295914	E100	1
chr3	16296347	16296405	E114	1
chr3	16296567	16296805	E056,E089,E093,E100,E121	5
chr3	16297270	16297370	E007	1
chr3	16297419	16297469	E007	1
chr3	16298044	16298088	E097	1
chr3	16298280	16298506	E055,E056,E126	3
chr3	16298783	16299239	E059,E097	2
chr3	16299751	16299895	E089,E100,E120	3
chr3	16299927	16300030	E100	1
chr3	16300341	16300429	E093	1
chr3	16300500	16300785	E084,E093,E100	3
chr3	16301288	16301401	E094	1
chr3	16303186	16303266	E123	1
chr3	16303731	16303984	E029,E084,E085,E100,E109,E124	6
chr3	16304152	16304199	E097	1
chr3	16304501	16304551	E051	1
chr3	16304687	16304750	E086	1
chr3	16304769	16304852	E032	1
chr3	16304932	16305046	E032	1
chr3	16305052	16305116	E109	1
chr3	16305530	16307648	E003,E004,E005,E006,E007,E008,E017,E021,E022,E028,E029,E032,E033,E034,E046,E050,E051,E055,E056,E057,E059,E080,E081,E082,E083,E084,E085,E086,E088,E089,E090,E091,E092,E093,E094,E097,E098,E100,E109,E114,E116,E117,E118,E119,E120,E121,E122,E123,E124,E125,E126,E127,E128	53
chr3	16307738	16307792	E084	1
chr3	16308223	16308647	E004,E032,E034,E057,E092,E093,E098,E100,E109,E123,E127	11
chr3	16308946	16309256	E084,E085,E097,E100,E109,E123	6
chr3	16309295	16309339	E097	1
chr3	16309555	16309838	E006,E017,E029,E032,E033,E034,E046,E050,E051,E055,E056,E080,E081,E082,E083,E088,E089,E090,E093,E097,E098,E116,E117,E119,E120,E121,E122,E124,E125,E126	30
chr3	16309877	16310010	E034,E046,E089	3
chr3	16310083	16310144	E034	1
chr3	16317874	16318131	E059	1
chr3	16319034	16319337	E006,E017,E055,E056,E059,E080,E100,E120,E122	9
chr3	16319435	16319572	E089,E100	2
chr3	16320145	16320189	E080	1
chr3	16320851	16320907	E126	1
chr3	16320911	16321243	E055,E056,E088,E089,E090,E126	6
chr3	16322106	16322179	E090	1
chr3	16322206	16322514	E055,E056,E089,E090,E122,E126	6
chr3	16326795	16327024	E034,E083,E097	3
chr3	16327370	16328936	E029,E032,E033,E034,E046,E050,E051,E081,E083,E093,E100,E109,E116,E120,E123,E124,E126	17
chr3	16329158	16329337	E034,E083	2
chr3	16329657	16329707	E034	1
chr3	16330248	16331298	E004,E017,E033,E034,E046,E055,E056,E059,E083,E093,E100,E120,E121,E123,E126,E128	16
chr3	16331373	16331437	E034	1
chr3	16331453	16331588	E032,E093	2
chr3	16331636	16331735	E034	1
chr3	16331771	16332847	E003,E006,E007,E017,E021,E022,E028,E029,E032,E033,E034,E046,E050,E051,E055,E056,E057,E059,E080,E081,E082,E083,E085,E086,E088,E089,E090,E091,E092,E093,E094,E097,E100,E109,E114,E116,E117,E119,E120,E121,E122,E123,E124,E125,E126,E127,E128	47
chr3	16332885	16333211	E034,E093	2
chr3	16333255	16333357	E033,E093	2
chr3	16333403	16333471	E093	1
chr3	16336400	16336546	E033,E034,E093	3
chr3	16336553	16336726	E033,E034,E055,E056,E125	5
chr3	16336933	16337329	E032,E033,E034,E080,E082,E083	6
chr3	16337602	16337645	E034	1
chr3	16339624	16339776	E021,E034,E081	3
chr3	16339842	16339929	E116	1
chr3	16340013	16340306	E081,E088,E122	3
chr3	16340409	16340684	E089,E090	2
chr3	16340740	16340820	E123	1
chr3	16341139	16341219	E033	1
chr3	16341362	16341549	E034,E120,E121	3
chr3	16341757	16343390	E003,E021,E022,E032,E033,E034,E046,E050,E051,E082,E083,E084,E088,E092,E093,E094,E098,E100,E109,E116,E120,E121,E123,E125,E128	25
chr3	16343470	16344412	E003,E007,E008,E021,E022,E033,E034,E046,E081,E082,E090,E093,E126	13
chr3	16344473	16344523	E093	1
chr3	16344613	16345150	E033,E034,E050,E051,E088,E093,E097,E123,E125	9
chr3	16345175	16345248	E050,E126	2
chr3	16345648	16347074	E004,E033,E034,E046,E050,E051,E081,E082,E088,E093,E097,E109,E116,E123	14
chr3	16347219	16347273	E034	1
chr3	16347327	16347509	E033,E034,E093	3
chr3	16347786	16347862	E093	1
chr3	16347947	16348001	E033	1
chr3	16348164	16348204	E034	1
chr3	16348258	16348360	E034,E059	2
chr3	16348795	16348889	E034	1
chr3	16349421	16349591	E004,E116,E123,E128	4
chr3	16349688	16349854	E006,E123	2
chr3	16350403	16350450	E097	1
chr3	16351071	16351561	E003,E004,E006,E017,E021,E022,E028,E033,E034,E046,E050,E051,E055,E056,E057,E092,E093,E100,E109,E116,E117,E119,E120,E121,E122,E123,E125,E127,E128	29
chr3	16351586	16351769	E033,E034	2
chr3	16351820	16351880	E034	1
chr3	16352526	16352655	E028,E034,E100,E120,E121,E126	6
chr3	16352966	16353132	E046,E093,E109	3
chr3	16353173	16354221	E006,E028,E032,E033,E034,E046,E050,E051,E055,E084,E085,E092,E093,E097,E100,E109,E116,E120,E121,E122,E123,E125,E126,E127,E128	25
chr3	16355110	16355161	E046	1
chr3	16355180	16355926	E034,E050,E051,E080,E082,E084,E093,E120,E121	9
chr3	16356063	16356132	E093	1
chr3	16356344	16356603	E033,E093	2
chr3	16357168	16357218	E093	1
chr3	16357227	16357303	E006	1
chr3	16357438	16357608	E034	1
chr3	16357820	16357860	E086	1
chr3	16358053	16358116	E034	1
chr3	16358195	16358280	E116	1
chr3	16358331	16358630	E034,E100,E120,E121	4
chr3	16358791	16358905	E034,E046	2
chr3	16359623	16360113	E006,E017,E034,E055,E056,E084,E085,E088,E091,E093,E120,E125,E126	13
chr3	16360237	16360350	E006	1
chr3	16360352	16360435	E004,E093	2
chr3	16360735	16361243	E003,E004,E008,E021,E022,E028,E032,E033,E034,E046,E050,E051,E055,E056,E059,E091,E093,E100,E109,E114,E116,E123,E127	23
chr3	16361349	16361586	E097,E123	2
chr3	16363241	16363318	E093	1
chr3	16363566	16364003	E081,E082,E097	3
chr3	16364404	16364495	E088	1
chr3	16365468	16365597	E006	1
chr3	16365792	16366134	E006,E118	2
chr3	16366937	16367080	E017,E100,E126	3
chr3	16367142	16367217	E100	1
chr3	16367545	16367604	E127	1
chr3	16367787	16367841	E033	1
chr3	16368254	16368377	E003,E022	2
chr3	16368575	16368899	E017,E055,E057,E081,E088,E119,E127	7
chr3	16369463	16369536	E034,E046	2
chr3	16370544	16370598	E100	1
chr3	16370604	16370861	E092,E097,E100,E118,E127,E128	6
chr3	16371039	16372187	E003,E004,E007,E021,E022,E034,E080,E081,E082,E088,E092,E114,E116	13
chr3	16372756	16372827	E118	1
chr3	16372865	16373130	E084,E085,E109,E118	4
chr3	16374506	16374988	E006,E017,E021,E022,E055,E056,E057,E059,E083,E084,E088,E100,E109,E118,E120,E121,E125,E126,E128	19
chr3	16375823	16375869	E034	1
chr3	16376259	16376349	E034	1
chr3	16376371	16377157	E017,E034,E055,E056,E081,E082,E088,E090,E100,E120,E122,E125,E126,E128	14
chr3	16377214	16377264	E093	1
chr3	16377548	16377647	E088	1
chr3	16377715	16378151	E083,E086,E088,E092,E097	5
chr3	16378198	16378349	E034,E088,E097	3
chr3	16378402	16378583	E086,E088,E126	3
chr3	16378598	16378663	E034	1
chr3	16379327	16380209	E006,E022,E029,E033,E034,E046,E050,E051,E056,E088,E091,E093,E100,E109,E116,E120,E121,E124,E126	19
chr3	16380371	16381131	E004,E005,E006,E007,E017,E022,E028,E029,E033,E034,E046,E050,E051,E055,E056,E057,E059,E081,E082,E083,E088,E091,E092,E093,E094,E097,E098,E100,E114,E116,E117,E118,E119,E120,E121,E122,E124,E125,E126,E127,E128	41
chr3	16381492	16381544	E046	1
chr3	16386228	16386268	E034	1
chr3	16386604	16386667	E097	1
chr3	16386903	16387098	E081,E082,E126	3
chr3	16387117	16387189	E033,E034	2
chr3	16387346	16387410	E093	1
chr3	16388914	16388972	E080	1
chr3	16391230	16391282	E055	1
chr3	16391333	16391537	E121,E126	2
chr3	16391604	16391684	E121,E125,E126	3
chr3	16391765	16392119	E017,E028,E055,E056,E059,E081,E090,E100,E114,E120,E121,E125,E126,E127,E128	15
chr3	16392146	16392548	E017,E055,E056,E081,E120,E121,E125,E126,E128	9
chr3	16392565	16392642	E056	1
chr3	16393414	16393545	E055,E126	2
chr3	16393592	16393642	E046	1
chr3	16394437	16394487	E021	1
chr3	16394590	16394686	E120,E121	2
chr3	16395907	16396005	E100	1
chr3	16397052	16397790	E081,E082,E083,E089,E100,E116	6
chr3	16397914	16398033	E116	1
chr3	16398744	16399179	E033,E055,E056,E081,E082,E116,E120,E121,E125,E126,E128	11
chr3	16399211	16399695	E008,E081,E082,E083,E092,E093,E120,E121,E125,E128	10
chr3	16399750	16399908	E081,E082	2
chr3	16399985	16400187	E081,E082	2
chr3	16400947	16401146	E021,E029,E032,E088,E100,E116,E124,E126	8
chr3	16403766	16403898	E097	1
chr3	16404253	16404337	E057	1
chr3	16404373	16404595	E004,E017,E022,E057,E125,E127,E128	7
chr3	16405062	16405303	E059	1
chr3	16405968	16406099	E046	1
chr3	16406364	16406421	E093	1
chr3	16406693	16406773	E057	1
chr3	16407063	16407448	E032,E033,E046,E051,E086,E093	6
chr3	16407517	16407677	E032	1
chr3	16408161	16408439	E003,E004,E005,E008,E021,E022,E116	7
chr3	16408606	16408753	E090,E126	2
chr3	16408801	16408910	E126	1
chr3	16409022	16409136	E093	1
chr3	16409205	16409291	E034,E100	2
chr3	16410267	16410317	E032	1
chr3	16410707	16411857	E003,E004,E005,E007,E008,E021,E022,E028,E032,E056,E057,E081,E082,E083,E086,E088,E090,E091,E100,E119,E120,E121,E125,E126,E127,E128	26
chr3	16411913	16411978	E004	1
chr3	16412242	16413448	E003,E005,E008,E017,E022,E032,E033,E051,E083,E084,E086,E088,E089,E090,E091,E092,E093,E097,E100,E116,E120,E121,E125,E126,E128	25
chr3	16413491	16413758	E116	1
chr3	16413805	16414827	E029,E032,E033,E046,E059,E083,E084,E086,E088,E089,E090,E092,E093,E097,E098,E116,E120,E121,E124,E125,E126,E128	22
chr3	16414847	16415059	E032	1
chr3	16415077	16415318	E032,E097,E116,E126	4
chr3	16415319	16415377	E032	1
chr3	16415425	16416671	E032,E033,E034,E057,E081,E082,E083,E086,E093,E097,E116	11
chr3	16416709	16416799	E116	1
chr3	16416801	16416851	E032	1
chr3	16416897	16417013	E032,E093,E116	3
chr3	16417040	16417279	E032,E033,E093,E116	4
chr3	16417326	16417376	E032	1
chr3	16417449	16417714	E032,E083,E116	3
chr3	16417804	16417884	E116	1
chr3	16417976	16419766	E004,E022,E032,E033,E034,E046,E050,E051,E081,E084,E093,E100,E116,E127	14
chr3	16419776	16419948	E116	1
chr3	16419955	16420993	E006,E017,E028,E032,E033,E034,E046,E055,E056,E057,E093,E116,E120,E121,E125,E126,E127,E128	18
chr3	16421393	16421839	E017,E032,E033,E093,E116	5
chr3	16421894	16422031	E093,E116	2
chr3	16422052	16422305	E093,E116	2
chr3	16424023	16424089	E093	1
chr3	16424130	16424863	E029,E080,E116,E120,E121	5
chr3	16426625	16426675	E088	1
chr3	16426752	16427075	E006,E017,E081,E088,E092	5
chr3	16427172	16427232	E006	1
chr3	16427748	16427798	E093	1
chr3	16428067	16428706	E022,E028,E057,E080,E093,E116,E127	7
chr3	16428771	16428815	E080	1
chr3	16429798	16429931	E126	1
chr3	16430062	16431345	E006,E017,E055,E056,E059,E081,E083,E084,E085,E086,E088,E089,E090,E091,E092,E097,E116,E120,E121,E125,E126,E128	22
chr3	16431452	16431664	E081,E116	2
chr3	16432136	16432350	E055,E056,E120,E126	4
chr3	16432393	16432473	E116	1
chr3	16432970	16433044	E006	1
chr3	16433531	16434080	E006,E081,E082,E088,E089,E090,E116,E121,E126	9
chr3	16434164	16434658	E006,E017,E055,E056,E081,E082,E086,E088,E090,E091,E097,E120,E126	13
chr3	16434840	16434897	E088	1
chr3	16435218	16435258	E034	1
chr3	16435832	16435912	E116	1
chr3	16436269	16436433	E006,E017,E055,E056,E126	5
chr3	16436864	16436994	E050,E055,E088,E116	4
chr3	16437835	16437996	E083	1
chr3	16439816	16440719	E034,E059,E088,E091,E116,E121	6
chr3	16440829	16441561	E003,E004,E006,E007,E017,E021,E022,E028,E034,E055,E056,E057,E059,E083,E086,E088,E089,E090,E091,E092,E093,E097,E098,E100,E116,E120,E121,E125,E126,E128	30
chr3	16441620	16442486	E086,E088,E089,E093,E097,E100,E116	7
chr3	16442646	16442686	E086	1
chr3	16442873	16443049	E056,E088,E100,E120,E121,E126	6
chr3	16443585	16443738	E100	1
chr3	16443822	16443883	E029	1
chr3	16444046	16444400	E006,E017,E028,E029,E055,E056,E057,E097,E100,E119,E121,E125,E126,E127,E128	15
chr3	16444401	16444518	E029,E100	2
chr3	16444690	16444744	E097	1
chr3	16444791	16444938	E097	1
chr3	16445993	16446309	E005,E006,E008,E093,E097,E098,E100,E121	8
chr3	16446338	16446468	E032,E033,E097	3
chr3	16447041	16447102	E126	1
chr3	16447358	16447438	E116	1
chr3	16447782	16447885	E007,E088	2
chr3	16447930	16447999	E003	1
chr3	16448190	16448270	E116	1
chr3	16448348	16448402	E120	1
chr3	16448512	16448589	E122	1
chr3	16448708	16448821	E116	1
chr3	16448930	16449543	E055,E056,E059,E090,E120,E121,E126,E128	8
chr3	16449704	16449774	E022	1
chr3	16450674	16450730	E022	1
chr3	16450806	16450856	E022	1
chr3	16450860	16450910	E032	1
chr3	16452215	16452484	E006,E007,E083,E086,E088,E114,E116,E120,E121,E125	10
chr3	16453047	16453271	E032,E033,E059	3
chr3	16453276	16453326	E032	1
chr3	16453740	16454141	E093,E116	2
chr3	16454284	16454363	E121	1
chr3	16456303	16456462	E116	1
chr3	16457453	16457763	E006,E055,E056,E059,E088,E126	6
chr3	16458124	16458168	E097	1
chr3	16458923	16459012	E033,E088	2
chr3	16459097	16459317	E088,E093,E097,E116	4
chr3	16459487	16460588	E082,E083,E086,E088,E089,E090,E092,E097,E098,E116,E126	11
chr3	16460643	16461113	E116	1
chr3	16461173	16461708	E006,E017,E021,E029,E050,E055,E056,E059,E097,E116,E120,E121,E124,E125,E126,E128	16
chr3	16461964	16462027	E126	1
chr3	16464846	16465137	E028,E057,E088,E091,E119	5
chr3	16465365	16466143	E006,E091,E116	3
chr3	16467741	16467802	E082	1
chr3	16468090	16468220	E097,E126	2
chr3	16468318	16468496	E006,E055,E056,E097	4
chr3	16468593	16469467	E006,E017,E029,E055,E056,E059,E080,E083,E088,E089,E091,E092,E093,E097,E098,E100,E114,E116,E120,E121,E124,E125,E126,E128	24
chr3	16469692	16469786	E097	1
chr3	16470102	16470522	E006,E086,E088,E097,E116	5
chr3	16470588	16470885	E006,E017,E055,E056,E057,E097,E116,E120,E121,E125,E126,E128	12
chr3	16470905	16470998	E057	1
chr3	16471055	16471138	E116	1
chr3	16471203	16471243	E086	1
chr3	16471310	16471508	E092,E116	2
chr3	16472192	16473369	E032,E033,E046,E050,E051,E097,E116	7
chr3	16474217	16474642	E032,E051,E082,E093,E116	5
chr3	16474758	16474960	E081,E082	2
chr3	16474981	16475845	E008,E021,E022,E032,E033,E051,E055,E082,E088,E091,E097,E116	12
chr3	16476471	16476526	E097	1
chr3	16477681	16477780	E116	1
chr3	16478499	16478585	E116	1
chr3	16478771	16478836	E128	1
chr3	16479192	16479612	E006,E055,E056,E083,E088,E091,E097,E120,E121,E126	10
chr3	16479666	16479737	E097	1
chr3	16480152	16480392	E055,E056,E080,E083,E093,E097,E116,E121	8
chr3	16480709	16481032	E017,E080,E086,E088,E090,E097,E119,E120,E121,E126,E128	11
chr3	16481114	16481290	E097,E126	2
chr3	16481313	16481380	E097	1
chr3	16481439	16481557	E097,E100,E121,E126	4
chr3	16482683	16482779	E120	1
chr3	16482829	16483322	E006,E017,E050,E080,E088,E089,E090,E092,E097,E098,E120,E121,E125,E126,E128	15
chr3	16486006	16486068	E083,E088	2
chr3	16488499	16488549	E088	1
chr3	16488803	16489019	E032,E081,E082,E116	4
chr3	16489658	16489761	E097	1
chr3	16489828	16490733	E003,E004,E006,E017,E021,E022,E028,E050,E055,E056,E057,E059,E081,E083,E086,E088,E089,E090,E092,E097,E098,E100,E114,E116,E119,E120,E121,E122,E125,E126,E127,E128	32
chr3	16490803	16490885	E004,E097,E126	3
chr3	16491005	16491411	E004,E006,E021,E081,E083,E093,E097,E116,E121	9
chr3	16491727	16491777	E055	1
chr3	16493412	16493462	E032	1
chr3	16493657	16493739	E050	1
chr3	16493834	16494059	E017,E028,E050,E051,E055,E056,E100,E120,E121,E125,E126,E127,E128	13
chr3	16495801	16495915	E021,E097	2
chr3	16495923	16496113	E022,E097,E126	3
chr3	16496275	16496380	E088,E097	2
chr3	16496452	16497261	E006,E086,E088,E090,E097,E120,E121,E125,E128	9
chr3	16497569	16497829	E003,E022,E088,E097	4
chr3	16498349	16498958	E006,E017,E028,E033,E034,E055,E056,E059,E080,E086,E088,E091,E093,E097,E100,E114,E120,E121,E125,E126,E127,E128	22
chr3	16500201	16500302	E089,E090	2
chr3	16501355	16501435	E097	1
chr3	16501935	16502052	E088	1
chr3	16502456	16502708	E080,E097,E121	3
chr3	16503534	16503614	E088	1
chr3	16503886	16503949	E032	1
chr3	16503974	16504610	E021,E033,E034,E046,E050,E051,E093	7
chr3	16504700	16504773	E034	1
chr3	16504892	16504946	E033	1
chr3	16505044	16505108	E097	1
chr3	16506143	16506202	E121	1
chr3	16506228	16506742	E006,E017,E050,E097,E120,E121,E125,E126,E128	9
chr3	16506756	16506937	E125,E128	2
chr3	16506961	16507005	E097	1
chr3	16507405	16507509	E097	1
chr3	16508224	16508276	E032	1
chr3	16508319	16508421	E033	1
chr3	16508449	16508578	E088	1
chr3	16508623	16508673	E032	1
chr3	16508737	16508795	E032	1
chr3	16508855	16509434	E006,E029,E032,E033,E034,E046,E050,E051,E093,E116,E124	11
chr3	16509461	16510663	E004,E006,E032,E033,E034,E050,E051,E080,E081,E082,E083,E086,E088,E093,E100,E116,E121,E122,E123,E125,E128	21
chr3	16511270	16511341	E100	1
chr3	16514161	16514472	E022,E100,E120,E121,E126	5
chr3	16515422	16515482	E125	1
chr3	16515626	16516359	E006,E017,E050,E055,E056,E080,E100,E120,E121,E122,E125,E128	12
chr3	16516379	16516987	E006,E017,E022,E055,E056,E088,E100,E120,E121,E125,E126,E128	12
chr3	16517406	16517539	E081,E126	2
chr3	16517672	16517732	E006	1
chr3	16517948	16518978	E006,E017,E028,E034,E046,E050,E051,E055,E056,E057,E086,E088,E089,E090,E091,E092,E093,E098,E116,E117,E120,E121,E122,E125,E126,E128	26
chr3	16519010	16519496	E006,E017,E056,E082,E091,E125,E126,E128	8
chr3	16519957	16520553	E006,E017,E028,E050,E055,E056,E057,E091,E097,E098,E117,E119,E120,E125,E126,E127,E128	17
chr3	16521825	16521958	E032,E091	2
chr3	16521999	16522083	E004,E091	2
chr3	16522302	16523622	E004,E006,E007,E017,E021,E022,E032,E033,E034,E046,E050,E051,E055,E056,E057,E059,E080,E082,E083,E084,E086,E088,E091,E092,E093,E097,E109,E114,E116,E117,E120,E121,E122,E124,E125,E126,E127,E128	38
chr3	16523629	16523725	E086,E093	2
chr3	16523768	16526336	E003,E004,E006,E008,E017,E021,E022,E029,E032,E033,E034,E046,E050,E051,E055,E056,E059,E080,E083,E084,E086,E088,E089,E090,E091,E092,E093,E094,E097,E098,E100,E109,E114,E116,E117,E120,E121,E122,E124,E125,E126,E128	42
chr3	16526471	16526622	E006,E122	2
chr3	16526682	16526786	E120,E122	2
chr3	16526832	16526934	E122	1
chr3	16527016	16527213	E017,E055,E088,E093,E128	5
chr3	16527237	16527586	E088,E093,E128	3
chr3	16528149	16528229	E059	1
chr3	16528286	16529571	E034,E059,E081,E082,E098,E120	6
chr3	16529734	16529774	E034	1
chr3	16530390	16530514	E032,E093	2
chr3	16530979	16531123	E120	1
chr3	16531239	16531332	E088,E120	2
chr3	16531450	16532013	E006,E080,E086,E091,E114,E117	6
chr3	16532057	16532123	E080	1
chr3	16532272	16532318	E080	1
chr3	16534593	16534737	E081,E082	2
chr3	16535786	16535858	E046,E050	2
chr3	16536260	16537032	E006,E032,E050,E051,E055,E056,E080,E081,E082,E086,E088,E121,E122,E125,E126,E128	16
chr3	16537086	16537177	E032,E122	2
chr3	16537616	16538388	E006,E008,E017,E033,E034,E046,E050,E055,E056,E057,E059,E081,E093,E116,E120,E121,E122,E125,E127,E128	20
chr3	16538659	16538709	E021	1
chr3	16539653	16539971	E029,E032,E033,E116,E121,E124	6
chr3	16540101	16540343	E003,E004,E021,E022,E046,E091,E120,E121,E124	9
chr3	16540532	16540649	E033	1
chr3	16540900	16541175	E081,E082	2
chr3	16541530	16541627	E116	1
chr3	16542315	16542490	E091,E116	2
chr3	16542531	16542728	E088,E116	2
chr3	16543027	16543146	E081,E082	2
chr3	16544194	16544423	E032,E033,E046,E116	4
chr3	16544766	16545286	E006,E017,E029,E055,E056,E093,E116,E120,E121,E126	10
chr3	16545511	16546423	E006,E017,E029,E032,E033,E046,E050,E055,E056,E059,E082,E088,E092,E116,E120,E124,E125,E126,E128	19
chr3	16546833	16546913	E116	1
chr3	16547013	16547398	E056,E116	2
chr3	16547643	16547781	E116	1
chr3	16547798	16547996	E046,E093,E116	3
chr3	16548057	16548147	E116	1
chr3	16548387	16548857	E116	1
chr3	16548899	16550626	E006,E017,E032,E033,E034,E046,E050,E051,E055,E082,E084,E088,E093,E097,E100,E109,E116,E120,E125,E126,E128	21
chr3	16550818	16551054	E116	1
chr3	16551098	16556128	E003,E004,E005,E006,E007,E008,E017,E021,E022,E028,E029,E032,E033,E034,E046,E050,E051,E055,E056,E057,E059,E080,E081,E082,E083,E084,E085,E086,E088,E089,E090,E091,E092,E093,E094,E097,E098,E100,E109,E114,E116,E118,E119,E120,E121,E122,E124,E125,E126,E128	50
chr3	16556289	16556932	E029,E032,E034,E046,E089,E093,E097,E116,E124	9
chr3	16557038	16559131	E003,E004,E006,E007,E008,E017,E021,E022,E028,E029,E032,E033,E034,E046,E050,E051,E055,E056,E059,E080,E081,E082,E083,E084,E085,E086,E088,E089,E090,E091,E092,E093,E097,E100,E109,E114,E116,E119,E120,E121,E122,E124,E125,E126,E127,E128	46
chr3	16559994	16560053	E032	1
chr3	16560265	16560580	E116	1
chr3	16560772	16560942	E116	1
chr3	16561499	16561562	E088	1
chr3	16561705	16562064	E046,E050,E051,E116,E121	5
chr3	16562119	16563505	E029,E032,E033,E046,E055,E056,E080,E081,E082,E083,E086,E088,E089,E090,E092,E093,E097,E116,E124,E126	20
chr3	16563805	16563855	E089	1
chr3	16564020	16564105	E116	1
chr3	16564377	16564837	E029,E032,E033,E046,E093,E116,E124	7
chr3	16565231	16565949	E017,E028,E029,E032,E055,E056,E057,E081,E082,E116,E119,E120,E121,E124,E125,E126,E128	17
chr3	16567738	16567792	E100	1
chr3	16569207	16569470	E089,E090	2
chr3	16569506	16570740	E029,E050,E055,E083,E089,E090,E098,E100,E120,E124,E126	11
chr3	16570793	16571110	E032,E033,E034,E046,E050,E051,E055,E056,E089,E090,E093,E116,E126	13
chr3	16571256	16571329	E055	1
chr3	16572135	16572189	E121	1
chr3	16573082	16573132	E089	1
chr3	16573432	16573743	E089,E090	2
chr3	16573750	16573800	E089	1
chr3	16575378	16576103	E003,E004,E007,E008,E021,E022,E055,E056,E088,E120	10
chr3	16576325	16576414	E082	1
chr3	16576452	16576514	E082	1
chr3	16577425	16577938	E003,E004,E008,E021,E022,E029,E032,E033,E034,E050,E051,E086,E088,E090,E114,E122,E123,E124	18
chr3	16578165	16578209	E097	1
chr3	16578601	16578815	E008,E059,E084	3
chr3	16578939	16579087	E034,E093	2
chr3	16580089	16580256	E093	1
chr3	16580310	16580350	E086	1
chr3	16581184	16581241	E088	1
chr3	16581423	16581473	E088	1
chr3	16582972	16583032	E029	1
chr3	16584939	16585116	E004,E093	2
chr3	16585126	16585298	E021,E091,E093,E123	4
chr3	16585332	16585429	E091	1
chr3	16585470	16585522	E091	1
chr3	16586604	16586704	E046,E050	2
chr3	16587152	16587235	E088,E093	2
chr3	16587484	16587568	E046	1
chr3	16587690	16588477	E046,E050,E051,E059,E080,E100,E123	7
chr3	16588518	16588622	E059	1
chr3	16589148	16589301	E046	1
chr3	16589380	16589430	E046	1
chr3	16590213	16590752	E017,E028,E029,E050,E055,E056,E057,E116,E119,E120,E121,E125,E126,E127,E128	15
chr3	16590900	16590992	E116	1
chr3	16591364	16591414	E090	1
chr3	16591782	16591846	E089	1
chr3	16591849	16592812	E003,E004,E005,E006,E007,E008,E017,E021,E022,E028,E029,E032,E033,E034,E046,E050,E051,E055,E056,E057,E059,E080,E081,E082,E083,E084,E085,E086,E088,E089,E090,E091,E092,E093,E094,E097,E098,E100,E109,E114,E116,E117,E118,E119,E120,E121,E122,E123,E124,E125,E126,E127,E128	53
chr3	16592859	16592924	E093	1
chr3	16593506	16593550	E097	1
chr3	16594119	16594169	E021	1
chr3	16594954	16595061	E059	1
chr3	16595705	16595944	E059,E081,E082	3
chr3	16598054	16598126	E084	1
chr3	16598839	16598896	E088	1
chr3	16601418	16602016	E059	1
chr3	16606929	16607055	E093	1
chr3	16609032	16609182	E120	1
chr3	16609545	16609709	E088	1
chr3	16609747	16609883	E100	1
chr3	16615530	16615603	E120	1
chr3	16620733	16620825	E120	1
chr3	16625076	16625222	E080	1
chr3	16628834	16628922	E121	1
chr3	16628983	16629037	E088	1
chr3	16629049	16629125	E121,E125	2
chr3	16629166	16629220	E120	1
chr3	16629301	16629429	E088,E097,E120,E128	4
chr3	16631186	16631236	E093	1
chr3	16631416	16631781	E032,E033,E046,E116	4
chr3	16631925	16631975	E032	1
chr3	16632164	16632214	E032	1
chr3	16637422	16637574	E055,E056,E122	3
chr3	16638215	16638431	E116,E123	2
chr3	16641166	16641216	E082	1
chr3	16641377	16641446	E034	1
chr3	16642432	16642472	E034	1
chr3	16642654	16643253	E003,E004,E005,E006,E007,E008,E017,E021,E022,E028,E029,E032,E033,E034,E046,E050,E051,E055,E056,E057,E059,E080,E081,E082,E083,E084,E085,E086,E088,E089,E090,E091,E092,E093,E094,E097,E098,E100,E109,E114,E116,E117,E119,E120,E121,E122,E123,E124,E125,E126,E127,E128	52
chr3	16643256	16643417	E046,E088,E092	3
chr3	16645938	16646075	E021,E022	2
chr3	16646605	16646702	E021	1
chr3	16647341	16647730	E008,E021,E022,E091,E093	5
chr3	16647838	16648307	E003,E004,E005,E008,E021,E022,E057,E088,E091,E121,E125,E128	12
chr3	16649361	16649575	E091	1
chr3	16649659	16649743	E091	1
chr3	16650460	16650523	E022	1
chr3	16650590	16650648	E086	1
chr3	16651537	16652162	E005,E055,E080,E086,E091,E098,E100,E117,E126	9
chr3	16652901	16653083	E022,E091	2
chr3	16653474	16653593	E022,E114	2
chr3	16655621	16655869	E126	1
chr3	16658833	16658895	E032,E033	2
chr3	16659030	16659137	E032,E114	2
chr3	16660271	16660562	E028,E055,E056,E057,E059,E091,E117,E120,E121,E125,E126,E128	12
chr3	16662270	16662349	E089	1
chr3	16669137	16669191	E081	1
chr3	16669307	16669357	E114	1
chr3	16671752	16671796	E097	1
chr3	16673832	16674030	E091	1
chr3	16675605	16675776	E116	1
chr3	16681462	16681629	E080,E086	2
chr3	16681925	16682060	E080	1
chr3	16682384	16682434	E032	1
chr3	16682439	16682523	E116	1
chr3	16683739	16683839	E088	1
chr3	16685307	16685458	E117	1
chr3	16688682	16689709	E059	1
chr3	16695278	16695332	E056	1
chr3	16695398	16695460	E126	1
chr3	16699067	16699117	E021	1
chr3	16699358	16700137	E003,E004,E005,E007,E008,E021,E022,E059,E080,E081,E082,E083,E088,E091,E123	15
chr3	16700144	16700439	E003,E005,E008,E021,E022,E091	6
chr3	16700460	16701551	E003,E004,E005,E008,E021,E022,E086,E091	8
chr3	16701566	16701650	E003	1
chr3	16705033	16705144	E091,E126	2
chr3	16705254	16705713	E003,E008,E021,E022,E055,E080,E091,E120,E121	9
chr3	16705733	16705964	E003,E008,E021,E022	4
chr3	16706017	16706086	E003	1
chr3	16706097	16706583	E003,E008,E021,E022,E091	5
chr3	16706609	16707244	E003,E004,E005,E021,E022,E029,E055,E056,E080,E083,E084,E085,E086,E091,E100,E109,E114,E117,E120,E121,E126	21
chr3	16707499	16707688	E005,E091	2
chr3	16707816	16708195	E005,E022,E091	3
chr3	16709775	16709844	E121	1
chr3	16710340	16710886	E055,E081,E082,E089,E090,E100,E120,E121,E126	9
chr3	16711145	16711239	E121	1
chr3	16711731	16712184	E003,E004,E008,E021,E022	5
chr3	16712253	16712522	E003,E004,E008,E021,E022	5
chr3	16712535	16712716	E008,E021	2
chr3	16712799	16712945	E003,E008,E021	3
chr3	16712966	16713525	E003,E008,E021,E022,E126	5
chr3	16713579	16713668	E008	1
chr3	16713776	16713883	E003,E008	2
chr3	16714145	16714204	E126	1
chr3	16714407	16714457	E022	1
chr3	16715085	16715171	E080,E097,E126	3
chr3	16717303	16717389	E008	1
chr3	16717430	16717707	E004,E005,E007,E008,E021,E022,E051,E121	8
chr3	16717802	16717882	E008	1
chr3	16718922	16718996	E021	1
chr3	16725562	16725612	E091	1
chr3	16726692	16727463	E005,E091	2
chr3	16728119	16728451	E003,E008,E021,E022,E089,E120,E121	7
chr3	16728609	16729279	E003,E008,E021,E022	4
chr3	16729551	16729733	E008,E021,E022	3
chr3	16730069	16730186	E003,E091	2
chr3	16730299	16730359	E122	1
chr3	16730730	16730868	E094	1
chr3	16731858	16731943	E046,E091	2
chr3	16731991	16732181	E091	1
chr3	16734156	16734325	E126	1
chr3	16736873	16737126	E005,E088,E091	3
chr3	16737178	16737454	E091	1
chr3	16738334	16738414	E008	1
chr3	16738942	16738996	E007	1
chr3	16739028	16739710	E003,E004,E008,E021,E022,E029,E032,E033,E046,E050,E051,E055,E056,E057,E088,E090,E091,E092,E094,E098,E100,E120,E124,E126,E128	25
chr3	16739713	16739837	E083	1
chr3	16739933	16740158	E004,E029,E083,E091	4
chr3	16740257	16740314	E091	1
chr3	16740509	16740559	E091	1
chr3	16740634	16740715	E091	1
chr3	16745344	16745398	E127	1
chr3	16746126	16746420	E029,E091,E120,E124	4
chr3	16746550	16747043	E029,E089,E091,E124,E127	5
chr3	16747081	16747131	E091	1
chr3	16747261	16747337	E005	1
chr3	16747374	16747467	E091	1
chr3	16748935	16749104	E123	1
chr3	16749876	16749994	E120,E126	2
chr3	16753049	16753114	E004	1
chr3	16753147	16753197	E055	1
chr3	16753297	16753444	E055,E056,E117,E126,E128	5
chr3	16753506	16753615	E055,E056,E126	3
chr3	16755527	16755577	E022	1
chr3	16755916	16755972	E091	1
chr3	16756040	16756350	E091	1
chr3	16756389	16756439	E091	1
chr3	16756510	16756645	E091	1
chr3	16756682	16757221	E005,E091	2
chr3	16757296	16757346	E091	1
chr3	16757482	16757551	E091	1
chr3	16757640	16757693	E091	1
chr3	16758879	16758929	E121	1
chr3	16762041	16762095	E120	1
chr3	16762154	16762293	E082,E083,E092,E126	4
chr3	16762469	16762654	E082,E086,E124	3
chr3	16763296	16763356	E006	1
chr3	16763384	16763520	E022	1
chr3	16765464	16765830	E003,E004,E005,E007,E008,E021,E022,E028,E033,E034,E046,E051,E056,E057,E081,E082,E083,E086,E088,E091,E093,E114,E117,E121,E125,E126,E128	27
chr3	16766090	16766262	E083,E121,E125,E128	4
chr3	16766278	16766372	E083	1
chr3	16766417	16766480	E083	1
chr3	16766612	16766721	E008,E090	2
chr3	16767455	16767835	E094,E117,E119	3
chr3	16767841	16767941	E005,E126	2
chr3	16768531	16768585	E126	1
chr3	16768961	16769262	E091	1
chr3	16770000	16770107	E091	1
chr3	16770109	16771317	E005,E017,E028,E055,E056,E057,E082,E091,E100,E117,E119,E120,E121,E125,E126,E127,E128	17
chr3	16771551	16771661	E055,E126	2
chr3	16773882	16773932	E022	1
chr3	16778529	16778599	E056,E120	2
chr3	16779776	16779996	E021,E022,E083,E091	4
chr3	16780016	16780225	E032,E055,E056,E091,E100,E117,E126,E128	8
chr3	16781013	16781719	E017,E055,E056,E057,E059,E125,E126,E128	8
chr3	16782006	16782301	E091,E119,E121,E125,E126,E128	6
chr3	16782343	16782397	E128	1
chr3	16782708	16784075	E006,E017,E021,E028,E055,E056,E057,E083,E089,E090,E091,E097,E100,E114,E119,E120,E121,E125,E126,E128	20
chr3	16784196	16784246	E083	1
chr3	16784833	16785078	E028,E055,E056,E057,E059,E119,E125,E128	8
chr3	16785654	16785708	E083	1
chr3	16786505	16786589	E022	1
chr3	16787476	16787615	E083,E091	2
chr3	16788098	16788206	E091	1
chr3	16791147	16791197	E022	1
chr3	16792824	16792907	E122	1
chr3	16792972	16793032	E122	1
chr3	16794336	16794901	E059	1
chr3	16794972	16795052	E059	1
chr3	16795771	16795825	E120	1
chr3	16800674	16801265	E028,E057,E091,E119,E127	5
chr3	16803150	16803384	E055,E056,E057,E120,E121,E125,E126,E128	8
chr3	16803951	16804056	E091,E122	2
chr3	16805831	16805969	E083	1
chr3	16806033	16806189	E083	1
chr3	16806239	16806295	E083	1
chr3	16806339	16806528	E083	1
chr3	16808366	16808418	E083	1
chr3	16808474	16808972	E003,E004,E007,E008,E021,E022,E055,E080,E083,E086,E088,E091,E114,E121,E126	15
chr3	16809108	16809266	E083	1
chr3	16809425	16810087	E083,E089,E100,E120,E121	5
chr3	16810222	16810272	E083	1
chr3	16810329	16812057	E003,E004,E007,E008,E021,E022,E055,E056,E083,E086,E088,E089,E090,E100,E120,E121,E125,E126,E128	19
chr3	16812106	16812619	E083,E088,E100	3
chr3	16812691	16812796	E083	1
chr3	16813735	16813828	E083	1
chr3	16814233	16814283	E093	1
chr3	16816157	16816219	E050	1
chr3	16816305	16816355	E050	1
chr3	16816952	16817104	E034,E121	2
chr3	16817182	16817305	E088	1
chr3	16823798	16823935	E086,E117,E120	3
chr3	16824554	16824744	E091,E120	2
chr3	16825664	16825744	E091	1
chr3	16826116	16827311	E005,E091,E117	3
chr3	16827349	16827416	E091	1
chr3	16828167	16828285	E091	1
chr3	16830158	16830506	E004,E029,E032,E033,E046,E050,E089,E091,E100,E124	10
chr3	16830866	16831541	E003,E004,E007,E008,E021,E022,E032,E033,E034,E046,E090,E093,E109,E116,E121	15
chr3	16831624	16831684	E007	1
chr3	16832314	16832364	E055	1
chr3	16832487	16832618	E124	1
chr3	16832659	16832825	E029,E126	2
chr3	16834890	16835063	E004,E022	2
chr3	16835767	16836040	E029,E050,E056,E059,E119,E124,E126	7
chr3	16836065	16836146	E059	1
chr3	16837210	16837408	E029,E124	2
chr3	16837513	16837563	E091	1
chr3	16837623	16837673	E082	1
chr3	16838134	16838700	E003,E004,E005,E022,E028,E032,E033,E046,E051,E057,E081,E083,E090,E091,E093,E117,E119,E121,E125	19
chr3	16839140	16839190	E093	1
chr3	16839197	16839247	E091	1
chr3	16839430	16840076	E083,E091	2
chr3	16840616	16840809	E091,E124	2
chr3	16840886	16840936	E091	1
chr3	16841467	16842303	E004,E005,E083,E088,E091,E121,E124	7
chr3	16842342	16842440	E091	1
chr3	16842552	16842634	E089	1
chr3	16842733	16843193	E029,E032,E033,E046,E050,E051,E055,E059,E080,E082,E088,E089,E090,E091,E093,E098,E100,E116,E120,E124,E126	21
chr3	16843225	16843681	E021,E032,E033,E034,E046,E050,E051,E055,E056,E080,E081,E082,E084,E089,E090,E091,E092,E093,E116,E120,E121,E125,E126,E128	24
chr3	16843792	16844317	E004,E029,E032,E033,E046,E050,E082,E090,E091,E100,E116,E124	12
chr3	16844674	16844774	E033	1
chr3	16846860	16847053	E091	1
chr3	16848927	16849307	E055,E056,E100,E120,E121,E122,E126	7
chr3	16849441	16849753	E056,E081,E082,E085,E100,E126	6
chr3	16850183	16850503	E021,E033,E034,E050,E051,E055,E056,E080,E081,E082,E100,E120,E126	13
chr3	16850722	16850781	E021	1
chr3	16851632	16851682	E082	1
chr3	16851918	16852423	E003,E008,E021,E022,E080,E081,E082,E088,E100	9
chr3	16852540	16852821	E004,E007,E034,E046,E050,E051,E094	7
chr3	16853881	16853931	E046	1
chr3	16854924	16855199	E120,E121,E126	3
chr3	16855364	16855421	E121	1
chr3	16857604	16858143	E057,E080,E081,E082,E083,E088,E089,E090,E091,E100,E116,E126	12
chr3	16858767	16859070	E055,E059,E081,E082,E117,E126	6
chr3	16859885	16860069	E046	1
chr3	16860510	16860680	E116	1
chr3	16861135	16861237	E120	1
chr3	16861991	16862228	E116	1
chr3	16864503	16864553	E091	1
chr3	16864758	16864808	E091	1
chr3	16864880	16864930	E091	1
chr3	16864989	16865100	E091	1
chr3	16865530	16865580	E093	1
chr3	16865586	16866118	E032,E033,E034,E046,E050,E051,E093,E116	8
chr3	16866290	16866383	E091	1
chr3	16866645	16866779	E091	1
chr3	16866992	16867655	E083,E086,E088,E090,E097,E120,E121,E125,E126,E128	10
chr3	16868069	16868335	E097	1
chr3	16870026	16870106	E008	1
chr3	16870119	16870192	E003	1
chr3	16870201	16870287	E032,E034,E046	3
chr3	16870378	16870834	E003,E004,E005,E008,E017,E021,E022,E028,E029,E032,E033,E034,E046,E050,E051,E055,E056,E057,E059,E080,E084,E085,E089,E091,E093,E094,E098,E100,E109,E114,E116,E117,E120,E121,E122,E123,E124,E126,E128	39
chr3	16873382	16873598	E081	1
chr3	16875897	16875986	E114,E124	2
chr3	16877912	16878505	E059,E081,E120,E121,E125	5
chr3	16878585	16878678	E059	1
chr3	16878785	16878972	E005,E083,E088,E089,E098	5
chr3	16879018	16879076	E021	1
chr3	16879150	16879580	E003,E005,E050,E080,E083,E089,E090,E093,E100,E120,E121,E124	12
chr3	16879610	16879690	E116	1
chr3	16879931	16880443	E033,E034,E059,E080,E082,E083,E084,E089,E090,E097,E098,E100,E109,E116,E120,E121	16
chr3	16880466	16880653	E032,E034,E083,E098	4
chr3	16880772	16880822	E093	1
chr3	16880870	16881261	E081,E082,E122	3
chr3	16881327	16881413	E122	1
chr3	16881445	16881612	E082,E089,E100,E116,E121,E122	6
chr3	16881649	16881946	E051,E122,E128	3
chr3	16882648	16883332	E032,E033,E034,E046,E050,E093,E109,E116	8
chr3	16883380	16884893	E003,E004,E008,E021,E022,E029,E032,E033,E034,E046,E050,E051,E081,E082,E086,E088,E089,E090,E091,E092,E093,E094,E098,E100,E109,E116,E118,E121,E124	29
chr3	16885095	16885158	E034	1
chr3	16885458	16885507	E034	1
chr3	16885937	16886056	E084,E085,E098	3
chr3	16886335	16886500	E084,E100,E124	3
chr3	16886548	16886740	E034,E084,E085	3
chr3	16886985	16887025	E034	1
chr3	16887939	16888498	E029,E032,E033,E093,E098,E124	6
chr3	16889035	16889093	E034	1
chr3	16889105	16889165	E006	1
chr3	16889633	16889801	E116,E121	2
chr3	16889845	16889914	E034	1
chr3	16890327	16890379	E034	1
chr3	16890446	16890496	E082	1
chr3	16890669	16891751	E003,E004,E005,E006,E007,E017,E021,E022,E029,E032,E033,E034,E046,E050,E051,E055,E056,E057,E059,E080,E081,E082,E083,E084,E085,E086,E088,E089,E090,E091,E092,E093,E094,E097,E098,E100,E109,E116,E120,E121,E122,E124,E125,E126,E128	45
chr3	16891850	16891910	E004	1
chr3	16894895	16894957	E100	1
chr3	16897043	16897156	E034,E100	2
chr3	16901787	16901934	E081,E082	2
chr3	16903087	16903206	E100	1
chr3	16903450	16903597	E126	1
chr3	16905666	16905716	E084	1
chr3	16906069	16906885	E017,E055,E056,E057,E059,E080,E084,E086,E092,E097,E098,E100,E114,E117,E120,E121,E122,E125,E126,E127,E128	21
chr3	16906898	16907174	E120,E121,E125,E128	4
chr3	16907902	16908660	E006,E033,E034,E046,E050,E051,E055,E056,E059,E080,E086,E100,E114,E120,E121,E124,E125,E126,E128	19
chr3	16910918	16911064	E120,E128	2
chr3	16911205	16911431	E029,E046,E051,E124	4
chr3	16913574	16914293	E003,E029,E050,E056,E057,E059,E122,E124,E125,E128	10
chr3	16915261	16915421	E059	1
chr3	16915472	16915671	E059	1
chr3	16917301	16917378	E091	1
chr3	16917487	16918000	E005,E029,E032,E046,E086,E091,E124	7
chr3	16918124	16918286	E081,E082	2
chr3	16918353	16918421	E082	1
chr3	16918923	16919343	E059,E094,E109	3
chr3	16919581	16919631	E051	1
chr3	16920185	16920235	E091	1
chr3	16923421	16924294	E007,E055,E081,E083,E097,E100,E126	7
chr3	16924524	16926531	E003,E004,E005,E006,E007,E008,E017,E021,E022,E029,E032,E033,E034,E046,E050,E051,E055,E056,E057,E059,E080,E081,E082,E083,E084,E085,E086,E088,E089,E090,E091,E092,E093,E094,E097,E098,E100,E109,E114,E116,E121,E122,E123,E124,E125,E126,E127,E128	48
chr3	16926564	16928309	E003,E004,E007,E008,E021,E022,E029,E032,E033,E034,E046,E050,E051,E055,E056,E057,E059,E080,E081,E082,E083,E084,E085,E086,E088,E089,E090,E091,E092,E093,E094,E097,E098,E100,E109,E114,E116,E117,E120,E122,E123,E124,E125,E126,E128	45
chr3	16928384	16928434	E084	1
chr3	16928578	16928618	E034	1
chr3	16929271	16929331	E083	1
chr3	16929407	16929683	E032,E034,E046,E083	4
chr3	16929693	16929945	E034,E046,E083	3
chr3	16929981	16930256	E034,E046,E050,E083,E124	5
chr3	16930311	16931209	E032,E033,E034,E046,E050,E051,E083,E084,E091,E093,E097,E100,E109,E116,E121,E124,E128	17
chr3	16931391	16931654	E083	1
chr3	16931854	16931911	E083	1
chr3	16931957	16932781	E005,E017,E021,E055,E059,E080,E083,E094,E100,E116,E128	11
chr3	16932832	16933023	E051,E083,E091,E097,E116	5
chr3	16933032	16933164	E034,E083	2
chr3	16933210	16933335	E083,E116	2
chr3	16934168	16934349	E116	1
chr3	16934565	16934641	E033	1
chr3	16935220	16935371	E032	1
chr3	16935426	16935610	E116	1
chr3	16937103	16937320	E083	1
chr3	16937573	16938297	E032,E046,E083,E084,E085,E088,E098,E109	8
chr3	16938396	16938767	E083,E086,E094	3
chr3	16938837	16939656	E017,E032,E033,E034,E046,E050,E055,E056,E057,E059,E080,E083,E084,E085,E086,E093,E097,E100,E109,E116,E117,E120,E121,E126	24
chr3	16939697	16939917	E083,E097,E098	3
chr3	16939959	16940306	E083	1
chr3	16940395	16941208	E034,E046,E080,E083,E084,E093,E100,E109,E116	9
chr3	16941537	16941683	E083	1
chr3	16942094	16943830	E032,E033,E034,E046,E080,E083,E093,E097,E100	9
chr3	16943990	16944182	E083	1
chr3	16944276	16944499	E046,E083,E116	3
chr3	16944609	16944659	E083	1
chr3	16944831	16944992	E083,E116	2
chr3	16945026	16945216	E046,E083,E093,E116	4
chr3	16945234	16945294	E083	1
chr3	16945346	16945648	E034,E083,E093	3
chr3	16945716	16946221	E034,E046,E082,E083,E088,E116	6
chr3	16946273	16946407	E029,E032,E033,E034,E046,E050,E116,E124	8
chr3	16946437	16946903	E021,E029,E032,E033,E034,E046,E051,E055,E080,E081,E082,E083,E116	13
chr3	16946952	16947061	E046,E082,E097	3
chr3	16947194	16947439	E046,E081,E083,E114,E116	5
chr3	16948096	16948221	E097	1
chr3	16948233	16948582	E006,E032,E033,E034,E046,E050,E051,E055,E056,E059,E080,E081,E083,E086,E088,E089,E090,E091,E092,E093,E094,E097,E098,E100,E109,E114,E116,E117,E120,E121,E122,E123,E125,E126,E128	35
chr3	16948595	16948653	E034	1
chr3	16948713	16949136	E029,E034,E046,E050,E051,E055,E083,E094,E116,E123,E125,E128	12
chr3	16949362	16949442	E122	1
chr3	16949490	16950059	E122,E124	2
chr3	16950068	16950137	E083	1
chr3	16950442	16950611	E050,E123	2
chr3	16950795	16950862	E124	1
chr3	16950871	16950967	E082	1
chr3	16951029	16951134	E082	1
chr3	16951315	16951393	E082	1
chr3	16951424	16952175	E081,E082,E083	3
chr3	16952236	16952369	E080,E081	2
chr3	16953745	16954875	E029,E032,E033,E046,E080,E082,E093,E100,E116,E124	10
chr3	16954911	16955009	E116	1
chr3	16956955	16957026	E050,E051,E081	3
chr3	16957396	16957473	E100	1
chr3	16958336	16958742	E050,E056,E080,E083,E084,E086,E100,E122,E128	9
chr3	16958830	16958892	E083,E122	2
chr3	16958936	16959588	E017,E055,E056,E057,E080,E083,E084,E094,E100,E109,E114,E120,E121,E122,E125,E126,E128	17
chr3	16959611	16959777	E109	1
chr3	16960080	16960455	E084,E085,E086,E092,E098,E109	6
chr3	16961176	16961311	E116	1
chr3	16961661	16961707	E034	1
chr3	16962808	16963087	E081,E082,E116	3
chr3	16964636	16964979	E003,E005,E021,E022,E116	5
chr3	16965005	16965075	E021,E091	2
chr3	16966017	16966071	E081	1
chr3	16969030	16969080	E051	1
chr3	16969086	16969381	E003,E004,E021,E022,E032,E050,E051,E116	8
chr3	16969476	16969712	E051,E116	2
chr3	16969917	16970002	E116	1
chr3	16970056	16970563	E032,E034,E080,E081,E082,E088,E090,E100,E116,E120,E121,E128	12
chr3	16970792	16971215	E055,E083,E089,E090,E097,E116,E126	7
chr3	16971349	16971399	E051	1
chr3	16971479	16971598	E116	1
chr3	16972171	16972221	E050	1
chr3	16972734	16972814	E081	1
chr3	16973884	16973941	E097	1
chr3	16974123	16974179	E051	1
chr3	16974230	16974896	E034,E046,E050,E051,E094,E116	6
chr3	16974908	16974958	E092	1
chr3	16974962	16975084	E017,E055,E056,E080,E097,E121,E125,E126	8
chr3	16975827	16975885	E034	1
chr3	16977331	16978635	E003,E008,E022,E033,E034,E046,E050,E051,E080,E088,E090,E093,E123	13
chr3	16978826	16979367	E050,E051,E081,E082,E086,E088,E125,E128	8
chr3	16980136	16980187	E109	1
chr3	16981335	16981390	E050	1
chr3	16981471	16981511	E034	1
chr3	16981524	16981766	E083	1
chr3	16982266	16983244	E080,E081,E082,E083,E092	5
chr3	16983713	16983793	E083	1
chr3	16983841	16983889	E034	1
chr3	16983962	16984038	E083	1
chr3	16984191	16984242	E083	1
chr3	16984347	16984919	E034,E059,E080,E088	4
chr3	16985397	16985702	E083,E084,E109	3
chr3	16985918	16986016	E084	1
chr3	16986852	16987168	E034,E055,E056,E057,E083,E086,E088,E089,E094,E109,E117,E119,E122,E128	14
chr3	16987311	16987361	E091	1
chr3	16988776	16988816	E034	1
chr3	16990758	16990798	E034	1
chr3	17001738	17001830	E017,E080	2
chr3	17003146	17003662	E003,E004,E008,E021,E022,E114	6
chr3	17005297	17005405	E098,E116	2
chr3	17008778	17008828	E022	1
chr3	17014389	17014461	E051,E082,E114	3
chr3	17014925	17014982	E086	1
chr3	17016106	17016255	E034	1
chr3	17016683	17016876	E056,E100,E126	3
chr3	17017010	17017140	E100	1
chr3	17018712	17018976	E017,E055,E059,E125,E128	5
chr3	17019812	17020031	E017,E055,E056,E120,E126,E128	6
chr3	17020211	17020309	E126	1
chr3	17023209	17023265	E050	1
chr3	17023815	17024305	E050,E051,E081,E124	4
chr3	17027302	17027390	E098	1
chr3	17027486	17027542	E098	1
chr3	17028674	17028753	E098	1
chr3	17031866	17031956	E088	1
chr3	17033847	17033988	E046,E050,E116	3
chr3	17034683	17035217	E006,E017,E029,E046,E055,E056,E080,E083,E091,E098,E100,E114,E117,E119,E120,E121,E124,E126,E128	19
chr3	17035914	17036006	E081,E082	2
chr3	17036213	17037425	E004,E050,E051,E089,E090,E091,E092,E093,E094,E098,E114,E117,E121	13
chr3	17037490	17037548	E089	1
chr3	17037576	17037626	E093	1
chr3	17037734	17037929	E032,E046,E051,E094	4
chr3	17037987	17038037	E090	1
chr3	17039870	17039958	E034	1
chr3	17040154	17040346	E088,E090,E126	3
chr3	17040671	17040956	E017,E081	2
chr3	17041439	17041639	E003,E004,E008,E021,E022	5
chr3	17044823	17045377	E057,E091	2
chr3	17047672	17048333	E033,E034,E046,E050,E051,E055,E057,E083,E100,E126	10
chr3	17049794	17049901	E005	1
chr3	17049945	17050103	E005	1
chr3	17051411	17051605	E055,E056,E126	3
chr3	17051811	17052044	E084,E109	2
chr3	17052629	17052679	E046	1
chr3	17053243	17053293	E084	1
chr3	17053355	17053405	E021	1
chr3	17053594	17053668	E086,E098,E109	3
chr3	17054313	17054363	E082	1
chr3	17054614	17054934	E007,E082,E083,E100,E109,E120,E121,E125,E128	9
chr3	17055229	17055377	E083,E094	2
chr3	17055541	17055591	E084	1
chr3	17055714	17056659	E084,E085,E086,E088,E092,E094,E098,E109,E114	9
chr3	17056663	17056790	E084	1
chr3	17057085	17057215	E094,E109	2
chr3	17059897	17059947	E022	1
chr3	17062931	17062981	E083	1
chr3	17063123	17063180	E126	1
chr3	17063204	17063466	E029,E033,E046,E100,E124,E126	6
chr3	17064377	17064870	E029,E032,E033,E034,E046,E050,E051,E057,E093,E094,E100,E116,E122,E124,E125,E128	16
chr3	17064977	17065051	E034,E046	2
chr3	17065619	17065868	E081	1
chr3	17066151	17066313	E055,E126	2
chr3	17066888	17066942	E033	1
chr3	17067094	17067534	E034,E046,E100,E116	4
chr3	17067592	17067632	E034	1
chr3	17067686	17067833	E081	1
chr3	17068494	17068565	E088	1
chr3	17068634	17069083	E088,E094,E120	3
chr3	17069873	17070257	E057,E119,E127	3
chr3	17071915	17071965	E093	1
chr3	17072005	17072218	E032,E033,E034,E057,E084,E093,E094,E109,E114,E127	10
chr3	17072619	17072702	E086,E093	2
chr3	17072740	17073110	E006,E083,E090,E093,E116	5
chr3	17073566	17073634	E097	1
chr3	17073953	17074412	E003,E004,E006,E007,E008,E017,E021,E022,E032,E034,E050,E051,E055,E056,E057,E059,E080,E081,E082,E083,E084,E085,E086,E088,E089,E090,E091,E092,E094,E097,E098,E109,E114,E116,E117,E120,E121,E122,E123,E125,E126,E127,E128	43
chr3	17074574	17074668	E082	1
chr3	17074706	17074878	E081,E082,E088,E090,E092	5
chr3	17075034	17075318	E017,E029,E033,E046,E050,E055,E056,E080,E081,E083,E093,E100,E124,E125,E126,E128	16
chr3	17075348	17075560	E050,E100,E124	3
chr3	17076586	17076842	E050,E051,E124	3
chr3	17077476	17077755	E090	1
chr3	17079707	17079894	E081,E082	2
chr3	17080419	17080768	E083,E094,E119,E127	4
chr3	17080805	17081620	E004,E006,E017,E028,E029,E034,E046,E050,E051,E055,E056,E057,E059,E083,E088,E089,E092,E094,E098,E100,E109,E114,E116,E117,E119,E120,E121,E122,E125,E126,E127,E128	32
chr3	17081710	17082971	E055,E056,E057,E080,E081,E082,E083,E100,E109,E114,E117,E121,E125,E128	14
chr3	17085563	17085721	E083,E116	2
chr3	17085796	17085887	E082	1
chr3	17086315	17086365	E046	1
chr3	17086374	17086786	E056,E080,E116	3
chr3	17087247	17087476	E080,E124	2
chr3	17088396	17088497	E116	1
chr3	17088612	17089061	E003,E004,E007,E008,E021,E022,E091,E116	8
chr3	17089357	17089778	E082,E093,E116	3
chr3	17091684	17091874	E029,E056,E124,E126	4
chr3	17092430	17092659	E126	1
chr3	17093841	17094309	E029,E032,E109,E116,E124	5
chr3	17095087	17095167	E116	1
chr3	17095907	17096421	E116	1
chr3	17096623	17097766	E017,E046,E055,E056,E080,E083,E088,E089,E090,E097,E100,E114,E116,E120,E121,E125,E126,E127,E128	19
chr3	17098531	17099167	E017,E046,E055,E056,E082,E083,E088,E090,E121,E125,E126,E128	12
chr3	17099223	17099321	E082	1
chr3	17101002	17102081	E081,E082,E091	3
chr3	17102225	17102280	E082	1
chr3	17102384	17102498	E081,E082,E097	3
chr3	17102549	17102908	E081,E082	2
chr3	17103555	17103659	E083	1
chr3	17103951	17104000	E080	1
chr3	17104276	17104537	E080,E083	2
chr3	17105228	17105340	E083,E086	2
chr3	17105384	17105427	E086	1
chr3	17105946	17106043	E080	1
chr3	17106911	17107087	E088,E116	2
chr3	17107566	17107637	E022	1
chr3	17108685	17108735	E090	1
chr3	17109105	17109177	E083,E089	2
chr3	17109611	17109779	E059	1
chr3	17111261	17111329	E004	1
chr3	17111423	17112505	E003,E004,E006,E007,E017,E021,E022,E051,E055,E056,E059,E081,E082,E083,E088,E089,E090,E092,E097,E098,E100,E114,E120,E123,E125,E126,E128	27
chr3	17113122	17113185	E081	1
chr3	17114511	17114564	E034	1
chr3	17116155	17116347	E033,E034,E046,E093	4
chr3	17116939	17117202	E046	1
chr3	17117515	17117776	E050,E123	2
chr3	17118543	17118644	E050,E051,E083,E090	4
chr3	17118787	17118841	E081,E082	2
chr3	17119142	17119412	E083,E086,E088,E089,E090,E092,E100,E121,E126	9
chr3	17120489	17120681	E088,E092	2
chr3	17121670	17121726	E046	1
chr3	17122736	17122846	E004	1
chr3	17123121	17123296	E100,E121	2
chr3	17123463	17123621	E093	1
chr3	17123900	17124178	E084,E085,E109	3
chr3	17128942	17129322	E034,E046,E109	3
chr3	17129517	17129856	E003,E008,E021,E022,E046,E082,E083,E089,E100	9
chr3	17130086	17130162	E083	1
chr3	17130166	17130216	E046	1
chr3	17130232	17130436	E046,E083,E100	3
chr3	17130486	17130819	E033,E034,E046,E083,E093,E100,E109	7
chr3	17130858	17131106	E046,E059,E083,E089,E097,E100,E121	7
chr3	17131265	17131326	E100	1
chr3	17131861	17132026	E055,E089,E126	3
chr3	17132200	17132350	E089,E126	2
chr3	17132461	17132505	E097	1
chr3	17133430	17133963	E004,E055,E056,E059,E117,E126	6
chr3	17134123	17134299	E083,E086,E089,E090,E100,E117	6
chr3	17135480	17135540	E005	1
chr3	17135923	17136055	E004,E008	2
chr3	17136061	17136645	E003,E004,E007,E008,E021,E022,E083,E090,E091,E093,E114,E121	12
chr3	17152210	17152478	E029,E032,E033,E050,E051,E116	6
chr3	17152512	17152758	E032,E116	2
chr3	17153115	17153512	E006,E017,E055,E056,E057,E080,E094,E114,E117,E120,E121,E125,E126,E128	14
chr3	17156805	17157017	E057,E059,E100,E117,E125,E128	6
chr3	17157666	17157779	E004	1
chr3	17157849	17158076	E084,E085,E091,E109	4
chr3	17161546	17161600	E126	1
chr3	17161931	17162003	E091	1
chr3	17162734	17163278	E081,E082	2
chr3	17163361	17163433	E081	1
chr3	17164320	17164519	E028,E057	2
chr3	17167658	17167744	E056,E126	2
chr3	17168060	17168277	E097	1
chr3	17171130	17171271	E116	1
chr3	17174035	17174093	E051	1
chr3	17174162	17174222	E005	1
chr3	17174762	17174865	E091	1
chr3	17175071	17175137	E090	1
chr3	17175168	17175556	E088,E089,E090,E092,E098	5
chr3	17176187	17176262	E088,E092	2
chr3	17177265	17177388	E080,E083,E116	3
chr3	17177497	17177642	E080,E086	2
chr3	17177682	17178122	E080,E082,E083,E086,E088,E089,E097,E098,E116,E125	10
chr3	17178232	17178276	E080	1
chr3	17178841	17178895	E033	1
chr3	17178981	17179062	E100	1
chr3	17179910	17180005	E056,E080,E100	3
chr3	17182191	17182387	E055,E056,E100,E120,E121,E126	6
chr3	17182450	17182582	E100	1
chr3	17182723	17182950	E003,E021,E022,E080,E083,E100	6
chr3	17183004	17183083	E021,E100	2
chr3	17185290	17185343	E121	1
chr3	17185580	17185932	E003,E008,E021,E022,E121	5
chr3	17186526	17186580	E126	1
chr3	17188179	17188229	E034	1
chr3	17188287	17188340	E034	1
chr3	17190625	17190892	E005,E091,E100	3
chr3	17192943	17193962	E032,E033,E034,E046,E056,E080,E083,E090,E092,E093,E100,E109,E116,E123	14
chr3	17194243	17194329	E021,E059	2
chr3	17194878	17194932	E100	1
chr3	17196524	17196748	E046,E083,E109	3
chr3	17196803	17196856	E083	1
chr3	17196929	17197364	E083	1
chr3	17197503	17197587	E008	1
chr3	17198876	17199030	E083	1
chr3	17199091	17199721	E017,E055,E056,E080,E083,E086,E088,E100,E114,E120,E121,E125	12
chr3	17199880	17201282	E055,E056,E057,E080,E083,E100,E114,E117,E125,E128	10
chr3	17201331	17201455	E083	1
chr3	17201549	17201621	E080	1
chr3	17202040	17203403	E080,E082,E083,E088,E089	5
chr3	17203519	17203573	E083	1
chr3	17203619	17204096	E080,E081,E082,E083	4
chr3	17204237	17204310	E083	1
chr3	17204371	17204505	E083	1
chr3	17204658	17204705	E080	1
chr3	17206565	17206696	E083	1
chr3	17207731	17207852	E081,E082	2
chr3	17207946	17208382	E022,E080,E083	3
chr3	17211403	17211465	E003	1
chr3	17211507	17211607	E022	1
chr3	17212971	17213021	E022	1
chr3	17214562	17214645	E083	1
chr3	17216750	17218101	E006,E017,E055,E056,E057,E059,E083,E088,E091,E092,E097,E098,E100,E114,E117,E120,E121,E123,E125,E126,E127,E128	22
chr3	17218426	17218501	E021,E022,E083	3
chr3	17218917	17219045	E081,E082,E083	3
chr3	17220932	17221199	E080,E083,E120	3
chr3	17221286	17221739	E006,E032,E033,E034,E046,E050,E051,E080,E081,E082,E083,E088,E090,E093,E100,E116,E120,E121,E125,E128	20
chr3	17221904	17221954	E032	1
chr3	17221984	17222037	E083	1
chr3	17222569	17222714	E083	1
chr3	17222763	17222857	E083	1
chr3	17222899	17223335	E033,E046,E083,E116	4
chr3	17223569	17224027	E006,E032,E034,E046,E081,E082,E083,E092,E093,E116,E120,E121,E128	13
chr3	17224523	17224823	E003,E046,E083,E093	4
chr3	17225427	17225849	E006,E017,E028,E055,E056,E057,E080,E083,E114,E116,E117,E119,E120,E121,E122,E123,E125,E126,E127,E128	20
chr3	17226597	17226645	E080	1
chr3	17228904	17228954	E083	1
chr3	17229003	17229072	E083	1
chr3	17229127	17229644	E003,E021,E022,E081,E083	5
chr3	17229689	17229754	E083	1
chr3	17229866	17230139	E083,E100	2
chr3	17230280	17230518	E059,E083,E088	3
chr3	17231078	17231188	E083	1
chr3	17231859	17231999	E083	1
chr3	17232001	17232557	E046,E081,E082,E083,E089,E090,E091,E093,E100,E116	10
chr3	17232706	17232756	E046	1
chr3	17233005	17233093	E006	1
chr3	17233302	17233486	E006,E017,E029,E055,E056,E083,E100,E117,E120,E121,E124	11
chr3	17234280	17234489	E003,E021,E083	3
chr3	17235125	17235305	E125,E128	2
chr3	17235545	17235824	E082,E120,E121	3
chr3	17236275	17236408	E088	1
chr3	17236486	17237211	E004,E006,E007,E008,E017,E032,E033,E055,E056,E081,E082,E083,E088,E089,E090,E091,E093,E098,E116,E120,E121,E125,E126,E128	24
chr3	17237289	17238176	E003,E004,E005,E006,E017,E022,E032,E033,E055,E056,E080,E081,E082,E083,E088,E089,E090,E091,E092,E097,E098,E100,E116,E120,E124,E126,E128	27
chr3	17238339	17238389	E032	1
chr3	17239700	17239760	E029	1
chr3	17243192	17243232	E086	1
chr3	17244878	17244921	E086	1
chr3	17245706	17245784	E083,E121	2
chr3	17245796	17245990	E080,E084,E120,E128	4
chr3	17247187	17247375	E083	1
chr3	17248132	17248215	E021	1
chr3	17248631	17248806	E017,E055,E056,E100,E121,E126	6
chr3	17254661	17254936	E006,E017,E028,E055,E056,E057,E088,E091,E094,E114,E118,E119,E120,E127,E128	15
chr3	17255695	17255825	E081,E082	2
chr3	17256566	17256638	E056	1
chr3	17269215	17269326	E057	1
chr3	17273220	17273270	E032	1
chr3	17273322	17273431	E032	1
chr3	17273481	17273699	E088,E098,E118	3
chr3	17273755	17273815	E090	1
chr3	17274678	17275280	E003,E004,E005,E006,E007,E008,E017,E021,E022,E028,E029,E032,E033,E034,E046,E050,E051,E055,E056,E057,E059,E080,E081,E082,E083,E084,E085,E086,E088,E089,E090,E091,E092,E093,E094,E097,E098,E100,E109,E114,E116,E117,E119,E120,E121,E122,E123,E124,E125,E126,E127,E128	52
chr3	17275731	17275868	E034,E122	2
chr3	17275928	17276157	E034,E080,E083,E093,E118,E122	6
chr3	17276702	17277066	E034,E083,E092	3
chr3	17277091	17277176	E083	1
chr3	17277297	17277358	E083	1
chr3	17277444	17277526	E083	1
chr3	17277549	17277604	E092	1
chr3	17279071	17279121	E083	1
chr3	17279559	17279872	E003,E004,E021,E022,E055,E056,E091,E119	8
chr3	17281049	17281112	E080	1
chr3	17285219	17285397	E017,E126	2
chr3	17288294	17288666	E004,E005,E021	3
chr3	17288667	17288717	E093	1
chr3	17289045	17289137	E120	1
chr3	17289725	17290180	E017,E029,E055,E056,E057,E117,E119,E120,E124,E126,E127,E128	12
chr3	17298350	17298400	E022	1
chr3	17299072	17299355	E081,E082	2
chr3	17300295	17300634	E003,E006,E007,E017,E021,E022,E028,E029,E032,E033,E034,E046,E050,E051,E055,E056,E059,E080,E081,E082,E083,E085,E086,E088,E089,E090,E092,E093,E094,E097,E098,E100,E109,E114,E116,E117,E118,E119,E120,E121,E122,E123,E124,E126,E128	45
chr3	17301236	17301535	E081,E082,E083,E088	4
chr3	17303514	17303688	E057,E119	2
chr3	17304654	17304704	E091	1
chr3	17305128	17305228	E032	1
chr3	17307228	17307278	E083	1
chr3	17308448	17308617	E081,E082	2
chr3	17313146	17313449	E055,E056	2
chr3	17317507	17317557	E114	1
chr3	17319131	17319209	E125	1
chr3	17319288	17319426	E121	1
chr3	17319557	17319799	E120,E121	2
chr3	17321910	17321964	E100	1
chr3	17324471	17324511	E086	1
chr3	17325073	17325123	E088	1
chr3	17326351	17326459	E122	1
chr3	17328417	17329125	E080,E083,E120,E121,E125,E128	6
chr3	17332443	17332836	E028,E056,E057,E081,E082,E089,E090,E098,E100,E119,E120,E121,E125,E126	14
chr3	17334199	17334380	E059,E125	2
chr3	17336826	17336885	E093	1
chr3	17336941	17336995	E127	1
chr3	17338204	17338258	E088	1
chr3	17340636	17340779	E059	1
chr3	17341684	17341734	E050	1
chr3	17342011	17342294	E059,E093,E122	3
chr3	17342912	17343082	E050,E080,E083,E088,E089,E090,E097,E098,E100,E120	10
chr3	17344310	17344625	E055,E056,E080,E088,E098,E120,E121,E122,E125,E126,E128	11
chr3	17345448	17345548	E050,E123	2
chr3	17345743	17345846	E059	1
chr3	17346623	17346673	E084	1
chr3	17346698	17346743	E080	1
chr3	17347642	17347732	E028,E057	2
chr3	17349104	17349299	E050,E051,E057,E081,E082,E090,E109,E114,E119	9
chr3	17349415	17349495	E123	1
chr3	17349502	17349649	E003,E021,E050,E051	4
chr3	17351800	17351880	E123	1
chr3	17351882	17351988	E088	1
chr3	17354008	17354086	E090	1
chr3	17355280	17355654	E004,E123	2
chr3	17355780	17356002	E004	1
chr3	17357455	17357733	E050,E123	2
chr3	17358134	17358356	E123	1
chr3	17360494	17360562	E122	1
chr3	17361889	17362010	E017,E083,E088,E089,E090,E126	6
chr3	17362590	17362725	E080	1
chr3	17363946	17364457	E050,E051,E080,E083,E093	5
chr3	17364637	17364860	E050,E080,E083,E121	4
chr3	17368781	17369048	E005,E116,E123	3
chr3	17370657	17370701	E080	1
chr3	17373997	17374047	E032	1
chr3	17375033	17375181	E083,E090	2
chr3	17375198	17375291	E083	1
chr3	17375377	17375782	E004,E022,E123	3
chr3	17377869	17378078	E006,E055,E056,E080,E083,E088,E089,E090,E093,E121,E126	11
chr3	17378483	17378538	E083	1
chr3	17380753	17381160	E006,E083,E100,E123	4
chr3	17381598	17381761	E006,E051,E123	3
chr3	17382191	17382470	E123	1
chr3	17383070	17383145	E100	1
chr3	17383618	17383731	E100,E123	2
chr3	17383810	17383929	E100,E123,E126	3
chr3	17387957	17388017	E122	1
chr3	17390729	17390831	E116	1
chr3	17395929	17396182	E109,E120,E121	3
chr3	17396429	17396577	E121,E126	2
chr3	17396680	17396974	E083,E126	2
chr3	17397172	17397404	E028,E055,E056,E119,E120,E126	6
chr3	17398202	17398354	E004,E021,E022,E117,E121	5
chr3	17401516	17401624	E017,E128	2
chr3	17402419	17402837	E006,E055,E056,E126	4
chr3	17402872	17402938	E006	1
chr3	17404311	17404391	E059	1
chr3	17408799	17408891	E120	1
chr3	17412593	17412674	E128	1
chr3	17412808	17412873	E017,E121,E126	3
chr3	17414228	17414768	E006,E017,E055,E056,E089,E090,E100,E114,E117,E119,E120,E121,E125,E126,E128	15
chr3	17418269	17418403	E081,E082	2
chr3	17421399	17421660	E084,E085,E109	3
chr3	17422232	17422343	E109	1
chr3	17422616	17422774	E122	1
chr3	17422946	17423026	E122	1
chr3	17425557	17425667	E090	1
chr3	17426139	17426284	E098,E114	2
chr3	17426484	17426760	E006,E028,E029,E055,E056,E080,E091,E098,E100,E117,E119,E120,E124,E126	14
chr3	17428721	17428814	E094	1
chr3	17430231	17430310	E022	1
chr3	17431971	17432206	E059	1
chr3	17436258	17436573	E050,E051	2
chr3	17436644	17436739	E050	1
chr3	17437477	17437934	E081,E082	2
chr3	17438012	17438062	E082	1
chr3	17440473	17441286	E032,E033,E116,E124	4
chr3	17447906	17448019	E003,E091	2
chr3	17448200	17448291	E082	1
chr3	17448653	17448771	E082,E086	2
chr3	17449126	17449375	E121,E126	2
chr3	17449431	17449485	E126	1
chr3	17449543	17449600	E126	1
chr3	17451513	17451593	E123	1
chr3	17453132	17453186	E088	1
chr3	17454322	17454910	E003,E004,E005,E006,E007,E008,E017,E021,E022,E028,E029,E032,E033,E034,E046,E050,E051,E055,E056,E057,E059,E080,E081,E082,E083,E084,E085,E086,E088,E089,E090,E091,E092,E093,E094,E097,E098,E100,E109,E114,E116,E117,E118,E119,E120,E121,E122,E123,E124,E125,E126,E127,E128	53
chr3	17455302	17455734	E004,E080	2
chr3	17456083	17456163	E093	1
chr3	17462205	17462586	E006,E017,E080,E088,E089,E094,E114,E118,E122,E123	10
chr3	17464529	17464621	E059	1
chr3	17464729	17464808	E098	1
chr3	17465361	17465489	E088,E089,E090,E126	4
chr3	17465530	17465953	E006,E007,E055,E056,E080,E083,E089,E090,E100,E114,E121,E126,E128	13
chr3	17471247	17471297	E082	1
chr3	17471655	17471735	E082,E088	2
chr3	17472105	17472399	E082,E088,E092	3
chr3	17472443	17472527	E088,E092	2
chr3	17472568	17472865	E003,E004,E017,E021,E022,E028,E032,E033,E034,E050,E051,E055,E056,E057,E080,E081,E082,E083,E085,E086,E088,E089,E090,E091,E092,E093,E094,E097,E098,E109,E114,E117,E119,E120,E121,E122,E123,E126,E127	39
chr3	17473204	17473446	E088,E120,E126	3
chr3	17473665	17473765	E117	1
chr3	17473877	17474003	E050,E055,E056,E114,E120,E126,E127	7
chr3	17474377	17474473	E097	1
chr3	17475164	17475402	E093,E123	2
chr3	17475484	17475620	E093	1
chr3	17475733	17475849	E093	1
chr3	17480623	17480670	E080	1
chr3	17481038	17481082	E097	1
chr3	17482906	17483117	E123	1
chr3	17483908	17485168	E017,E055,E056,E083,E084,E085,E109,E123,E125,E126,E128	11
chr3	17485404	17485501	E123	1
chr3	17486392	17486768	E055,E083,E123	3
chr3	17490873	17490923	E050	1
chr3	17492472	17492533	E080	1
chr3	17493847	17493936	E022	1
chr3	17497776	17497863	E120	1
chr3	17498908	17498952	E080	1
chr3	17499809	17499925	E059	1
chr3	17501164	17501422	E084,E085,E109	3
chr3	17507590	17507957	E017,E028,E057,E119,E120,E121	6
chr3	17509280	17509505	E004,E005,E017,E081,E088	5
chr3	17509724	17509838	E005,E091,E092,E094	4
chr3	17510975	17511447	E055,E059,E081,E082,E086,E117,E126,E127	8
chr3	17511511	17511756	E081,E082,E090,E126	4
chr3	17513368	17513418	E114	1
chr3	17515093	17515162	E050,E051	2
chr3	17515414	17515542	E051,E080,E082,E089,E090,E114,E122,E123,E126	9
chr3	17516087	17516131	E080	1
chr3	17517138	17517238	E080,E083	2
chr3	17520096	17520676	E004,E005,E006,E017,E028,E029,E055,E056,E057,E081,E084,E091,E094,E100,E114,E117,E119,E120,E121,E125,E126,E127,E128	23
chr3	17522704	17523063	E082,E094,E100	3
chr3	17523929	17524032	E081,E082	2
chr3	17524275	17524466	E081,E082	2
chr3	17525670	17525730	E029	1
chr3	17530186	17530236	E084	1
chr3	17530562	17530649	E028	1
chr3	17530680	17531028	E006,E017,E028,E055,E056,E057,E080,E100,E119,E120,E121,E125,E128	13
chr3	17533100	17533478	E017,E028,E055,E056,E057,E098,E117,E119,E120,E121,E125,E126,E127,E128	14
chr3	17535820	17535879	E083	1
chr3	17535927	17536000	E022	1
chr3	17536015	17536378	E004,E022,E083,E091,E121	5
chr3	17536957	17537028	E050	1
chr3	17537077	17537127	E084	1
chr3	17537903	17537976	E091	1
chr3	17538108	17538500	E080,E091	2
chr3	17539815	17539949	E094	1
chr3	17541080	17541145	E080	1
chr3	17542239	17542514	E017,E028,E029,E050,E055,E056,E057,E080,E094,E121,E122,E124,E125,E127,E128	15
chr3	17546714	17546789	E017	1
chr3	17546950	17547045	E003	1
chr3	17547501	17547641	E017,E055,E056,E120,E121,E122,E125,E126,E128	9
chr3	17547921	17548042	E004,E081	2
chr3	17549068	17549185	E119	1
chr3	17549736	17550067	E005,E083,E098,E125,E128	5
chr3	17555267	17555317	E114	1
chr3	17556204	17556351	E046,E116	2
chr3	17556758	17557565	E006,E017,E056,E091,E094,E114,E117	7
chr3	17557578	17557727	E117,E123	2
chr3	17558672	17558722	E114	1
chr3	17560083	17560628	E003,E004,E007,E008,E021,E022,E083,E088	8
chr3	17569378	17569457	E097	1
chr3	17570482	17570532	E051	1
chr3	17570832	17570928	E123	1
chr3	17571325	17571375	E017	1
chr3	17574820	17575030	E017,E084,E090,E120,E126	5
chr3	17575959	17576230	E004,E081	2
chr3	17576753	17577256	E004,E007,E081,E082,E083,E088,E089,E090,E097,E126	10
chr3	17578201	17578446	E004,E123	2
chr3	17579852	17579946	E123	1
chr3	17580584	17580664	E008	1
chr3	17581036	17581217	E003,E004,E021,E022	4
chr3	17584206	17584319	E017,E125,E128	3
chr3	17585433	17585485	E080	1
chr3	17586269	17586394	E004,E006,E050,E055,E114,E126	6
chr3	17586917	17586973	E083	1
chr3	17588144	17588272	E003,E004,E008,E021,E022,E083,E088	7
chr3	17588310	17588976	E003,E004,E008	3
chr3	17589120	17589264	E081,E082	2
chr3	17590037	17590181	E059	1
chr3	17592607	17592734	E088	1
chr3	17592881	17593047	E082,E083,E126	3
chr3	17593090	17593227	E082,E083,E090	3
chr3	17593863	17594040	E083	1
chr3	17594087	17594141	E083	1
chr3	17594426	17594476	E083	1
chr3	17594530	17595075	E006,E080,E081,E082,E083,E088,E089,E092,E094,E097,E098,E100,E120,E122,E123	15
chr3	17595086	17595225	E083,E123	2
chr3	17595471	17595521	E089	1
chr3	17595523	17595611	E083	1
chr3	17597098	17597320	E004,E005	2
chr3	17597335	17597417	E022	1
chr3	17599357	17599453	E116	1
chr3	17600783	17600833	E121	1
chr3	17610764	17610826	E081,E082	2
chr3	17610882	17611040	E081	1
chr3	17611592	17611937	E081,E082,E123,E126	4
chr3	17614897	17615313	E116	1
chr3	17615847	17615897	E022	1
chr3	17619370	17620148	E006,E028,E056,E057,E080,E083,E089,E090,E114,E119,E120,E122,E125,E126,E127,E128	16
chr3	17620891	17621883	E006,E017,E028,E032,E050,E051,E057,E059,E092,E093,E094,E116,E119,E122,E123,E125,E127,E128	18
chr3	17622001	17622112	E119,E123	2
chr3	17622450	17622688	E029,E032,E057,E059,E116,E123,E124,E127	8
chr3	17622924	17623705	E028,E055,E056,E057,E080,E091,E094,E100,E119,E121,E126,E127	12
chr3	17625142	17625345	E005,E091	2
chr3	17625625	17625690	E091	1
chr3	17626958	17627016	E007	1
chr3	17627068	17627205	E007,E114	2
chr3	17627206	17627364	E109	1
chr3	17627436	17627736	E059,E109,E122	3
chr3	17627792	17627906	E122	1
chr3	17630627	17630739	E051	1
chr3	17630742	17630897	E004,E123	2
chr3	17631507	17631585	E118	1
chr3	17632177	17632235	E051	1
chr3	17634612	17634677	E114	1
chr3	17637373	17637470	E084	1
chr3	17637507	17637569	E098	1
chr3	17640891	17640972	E021	1
chr3	17643664	17643992	E004,E005,E017,E028,E057,E100,E114,E119,E125,E127,E128	11
chr3	17644757	17644854	E005	1
chr3	17646529	17646958	E004,E005,E006,E017,E028,E050,E051,E055,E056,E057,E059,E094,E100,E114,E116,E117,E119,E120,E121,E122,E123,E125,E126,E127,E128	25
chr3	17652189	17652259	E118	1
chr3	17660011	17660226	E003,E021,E022	3
chr3	17661508	17661764	E080,E084,E085,E109,E118	5
chr3	17661809	17661885	E084,E085	2
chr3	17663539	17663613	E055	1
chr3	17665101	17665204	E021,E022,E081,E082	4
chr3	17665917	17665967	E082	1
chr3	17666229	17666279	E007	1
chr3	17666670	17666778	E059	1
chr3	17668027	17668163	E007,E029,E059,E124	4
chr3	17668369	17668433	E124	1
chr3	17668576	17668792	E004,E005,E008	3
chr3	17669753	17669813	E003	1
chr3	17671072	17671126	E128	1
chr3	17671291	17671341	E083	1
chr3	17671558	17671629	E124	1
chr3	17673051	17673435	E120,E123,E126	3
chr3	17673501	17673576	E055,E126	2
chr3	17673734	17674437	E005,E006,E017,E028,E029,E046,E050,E051,E055,E056,E057,E059,E080,E083,E084,E086,E093,E100,E114,E116,E117,E119,E120,E121,E122,E123,E124,E125,E126,E127,E128	31
chr3	17675499	17675580	E127	1
chr3	17676041	17676091	E084	1
chr3	17676537	17677489	E017,E034,E055,E056,E059,E080,E091,E097,E098,E114,E117,E120,E121,E122,E123,E125,E126,E128	18
chr3	17679709	17679863	E029,E124	2
chr3	17679865	17680175	E006,E017,E029,E055,E056,E100,E114,E119,E120,E121,E124,E126	12
chr3	17680373	17681743	E004,E005,E006,E017,E028,E029,E050,E055,E056,E057,E059,E080,E083,E088,E091,E097,E098,E100,E114,E117,E118,E119,E120,E121,E122,E123,E124,E125,E126,E127,E128	31
chr3	17682021	17682248	E006,E017,E028,E055,E056,E057,E059,E080,E097,E119,E120,E121,E122,E125,E126,E127,E128	17
chr3	17684071	17684249	E127	1
chr3	17685135	17685643	E017,E051,E055,E056,E083,E088,E091,E114,E120,E121,E125,E126,E128	13
chr3	17685729	17685773	E097	1
chr3	17686486	17686544	E050	1
chr3	17686622	17687117	E003,E004,E006,E007,E008,E017,E021,E022,E028,E029,E032,E033,E034,E046,E050,E051,E055,E056,E057,E059,E080,E081,E082,E083,E084,E085,E086,E088,E089,E090,E091,E092,E093,E094,E097,E098,E100,E109,E114,E116,E117,E118,E119,E120,E121,E122,E123,E124,E125,E126,E127,E128	52
chr3	17687644	17687694	E021	1
chr3	17693929	17694015	E006	1
chr3	17699156	17699214	E056	1
chr3	17699582	17699632	E121	1
chr3	17704299	17704452	E083	1
chr3	17704496	17704548	E080	1
chr3	17706335	17706772	E032,E033,E050,E051,E093	5
chr3	17707090	17707172	E081	1
chr3	17707228	17707335	E081	1
chr3	17707794	17707893	E050,E051	2
chr3	17710359	17710497	E055,E056,E057	3
chr3	17712221	17712323	E083,E122	2
chr3	17712381	17712560	E080	1
chr3	17713927	17713999	E090	1
chr3	17714046	17714350	E017,E059,E080,E081,E086,E089,E090,E097,E126	9
chr3	17714894	17714944	E021	1
chr3	17715715	17715793	E051,E114	2
chr3	17716778	17716912	E120,E123	2
chr3	17719870	17720199	E006,E017,E028,E050,E051,E055,E056,E057,E059,E080,E116,E120,E121,E122,E123,E125,E126,E127,E128	19
chr3	17722487	17722662	E059,E092	2
chr3	17724838	17724888	E114	1
chr3	17727481	17727656	E004,E081,E082,E088,E126	5
chr3	17728221	17728408	E003,E004,E006,E021,E022,E028,E050,E051,E057,E059,E080,E083,E088,E091,E093,E100,E114,E116,E117,E120,E121,E123,E126	23
chr3	17729044	17729392	E084,E085,E109,E123	4
chr3	17731200	17731260	E091,E114	2
chr3	17732129	17732202	E005	1
chr3	17734072	17734126	E127	1
chr3	17734445	17735414	E008,E021,E022,E034,E091,E109,E114,E118,E123	9
chr3	17737171	17737660	E059,E100,E123	3
chr3	17741501	17741565	E109,E126	2
chr3	17745834	17745884	E021	1
chr3	17749424	17749684	E017,E090	2
chr3	17750645	17750768	E119	1
chr3	17750871	17750991	E050,E090,E124	3
chr3	17751102	17751201	E032,E090	2
chr3	17755255	17755347	E055	1
chr3	17755526	17755812	E057,E119	2
chr3	17756048	17756200	E083,E116	2
chr3	17757694	17757985	E120,E121	2
chr3	17759038	17759205	E083,E100,E120,E121,E123	5
chr3	17759456	17759515	E083	1
chr3	17761513	17761563	E055	1
chr3	17771549	17772430	E004,E017,E021,E028,E050,E055,E056,E080,E083,E088,E089,E094,E100,E109,E114,E117,E118,E120,E121,E122,E123,E125,E126,E128	24
chr3	17773109	17773159	E022	1
chr3	17773195	17773553	E004,E005,E123	3
chr3	17774606	17775095	E029,E046,E050,E051,E123,E124	6
chr3	17775230	17775310	E123	1
chr3	17777607	17777687	E116	1
chr3	17777881	17777961	E116	1
chr3	17778508	17778930	E116,E123,E128	3
chr3	17778989	17779155	E123	1
chr3	17779408	17779540	E123	1
chr3	17780091	17780145	E120	1
chr3	17780589	17780808	E021,E032,E033,E114,E122	5
chr3	17780868	17785048	E003,E004,E005,E006,E007,E008,E017,E021,E022,E028,E029,E032,E033,E034,E046,E050,E051,E055,E056,E057,E059,E080,E081,E082,E083,E084,E085,E086,E088,E089,E090,E091,E092,E093,E094,E097,E098,E100,E109,E114,E116,E117,E118,E119,E120,E121,E122,E123,E124,E125,E126,E127,E128	53
chr3	17785078	17785250	E034,E109,E116	3
chr3	17785700	17785750	E092	1
chr3	17786913	17787074	E003,E004,E021,E022,E126	5
chr3	17787357	17787720	E123	1
chr3	17788666	17789622	E005,E029,E032,E033,E034,E046,E084,E086,E089,E090,E093,E109,E116,E118,E120,E121,E123,E124,E125,E128	20
chr3	17790763	17791679	E006,E032,E033,E034,E050,E055,E056,E059,E080,E084,E085,E092,E093,E094,E109,E116,E126,E127	18
chr3	17793940	17795552	E055,E056,E059,E083,E084,E089,E090,E092,E094,E098,E116,E120,E121,E123,E125,E126	16
chr3	17797148	17798049	E028,E033,E034,E057,E059,E093,E109,E119,E127	9
chr3	17801403	17801937	E028,E055,E056,E059,E120,E122,E126,E128	8
chr3	17807380	17807935	E032,E033,E116	3
chr3	17811575	17811625	E022	1
chr3	17811656	17811917	E123	1
chr3	17811955	17812113	E057,E123	2
chr3	17812122	17812209	E123	1
chr3	17812392	17812472	E123	1
chr3	17812643	17813486	E050,E051,E059,E114,E121,E123,E126	7
chr3	17815901	17816481	E033,E034,E046,E050,E051,E093,E109,E116	8
chr3	17816551	17816621	E046	1
chr3	17816624	17816875	E034,E046,E093	3
chr3	17817076	17817135	E034	1
chr3	17818820	17818908	E123	1
chr3	17819869	17820012	E123	1
chr3	17820967	17821320	E028,E029,E032,E050,E051,E055,E114,E116,E124	9
chr3	17821603	17821706	E059,E116	2
chr3	17821937	17822005	E004	1
chr3	17822046	17822236	E004	1
chr3	17824216	17824382	E021,E032,E116	3
chr3	17824424	17824532	E033	1
chr3	17824996	17825243	E081,E098,E109,E126	4
chr3	17828053	17828119	E003	1
chr3	17831707	17831747	E034	1
chr3	17835452	17835502	E083	1
chr3	17837322	17837536	E028,E055,E120,E126,E128	5
chr3	17839564	17839831	E003,E004,E021,E022,E116	5
chr3	17840896	17841144	E059	1
chr3	17841768	17842141	E028,E055,E056,E057,E120,E121,E126,E128	8
chr3	17842719	17842945	E006,E059,E088	3
chr3	17844403	17844829	E032,E084,E085,E109,E116,E123	6
chr3	17846944	17847381	E005,E091	2
chr3	17847855	17847987	E034,E046,E093	3
chr3	17848410	17848904	E005,E091,E120,E123	4
chr3	17850492	17850827	E006,E050,E055,E056,E059,E083,E088,E091,E092,E116,E120,E121,E123,E125,E128	15
chr3	17851217	17851554	E022,E082,E083,E091	4
chr3	17851896	17851946	E083	1
chr3	17852039	17852172	E123	1
chr3	17852237	17852602	E003,E004,E006,E008,E017,E022,E028,E032,E055,E056,E057,E059,E091,E094,E100,E109,E114,E118,E119,E120,E121,E123,E125,E126,E128	25
chr3	17853217	17853378	E055,E056,E120,E125,E128	5
chr3	17854008	17854058	E050	1
chr3	17855883	17856205	E004	1
chr3	17857091	17857275	E005,E082	2
chr3	17861931	17862132	E006,E059,E125	3
chr3	17862316	17862473	E034,E055,E059,E088,E120,E121,E125,E128	8
chr3	17864653	17864785	E084,E085,E092,E109	4
chr3	17864997	17865069	E097	1
chr3	17867202	17867242	E086	1
chr3	17867961	17868193	E056,E057,E084,E085	4
chr3	17872301	17872649	E055,E057,E059,E090,E117,E120	6
chr3	17872812	17873173	E028,E029,E055,E056,E057,E098,E117,E119,E120,E124,E126,E127	12
chr3	17873586	17873868	E055,E056,E120,E126	4
chr3	17874974	17875109	E004	1
chr3	17875228	17875782	E004,E005,E028,E057,E091,E117,E119,E127	8
chr3	17878464	17878514	E090	1
chr3	17882030	17883158	E003,E004,E005,E006,E007,E008,E017,E021,E022,E028,E029,E032,E033,E034,E046,E050,E051,E055,E056,E059,E080,E081,E082,E083,E084,E085,E086,E088,E089,E090,E091,E092,E093,E097,E098,E100,E109,E114,E116,E117,E118,E119,E120,E121,E122,E123,E124,E125,E126,E127,E128	51
chr3	17885850	17885916	E091	1
chr3	17886514	17886833	E055,E056,E059,E119,E120,E121,E126	7
chr3	17887921	17888310	E004,E006,E022,E055,E056,E057,E092,E121,E126,E128	10
chr3	17888782	17888956	E116	1
chr3	17891118	17891249	E126	1
chr3	17891461	17891514	E091	1
chr3	17891577	17891633	E091	1
chr3	17891854	17892397	E005,E029,E032,E050,E051,E055,E056,E091,E117,E120,E121,E123,E124,E125,E126,E128	16
chr3	17892483	17892547	E120	1
chr3	17893791	17894074	E086,E116	2
chr3	17899652	17899697	E097	1
chr3	17902313	17902405	E003,E021,E022,E123	4
chr3	17902477	17902692	E008,E022,E091,E123	4
chr3	17902733	17902924	E021,E022,E091,E123	4
chr3	17903257	17903357	E123	1
chr3	17907285	17907391	E114,E120	2
chr3	17914100	17914194	E091	1
chr3	17915142	17915368	E081,E082	2
chr3	17916248	17916453	E029,E055,E124,E126	4
chr3	17918938	17919219	E123	1
chr3	17920015	17920115	E081,E119	2
chr3	17923450	17923517	E093	1
chr3	17924106	17924166	E004	1
chr3	17932704	17933355	E006,E028,E055,E056,E057,E059,E083,E109,E117,E119,E120,E123,E125,E126,E127,E128	16
chr3	17933958	17934035	E126	1
chr3	17936010	17936517	E003,E004,E005,E006,E007,E008,E017,E021,E022,E028,E032,E033,E034,E046,E050,E051,E055,E056,E057,E059,E080,E083,E086,E088,E089,E091,E092,E093,E098,E109,E114,E117,E119,E120,E123,E125,E126,E127,E128	39
chr3	17936582	17936774	E004,E059,E114	3
chr3	17936924	17937003	E093	1
chr3	17937197	17937247	E093	1
chr3	17937399	17937459	E003	1
chr3	17937912	17937969	E021	1
chr3	17941018	17941292	E081,E082	2
chr3	17941337	17941492	E081	1
chr3	17943350	17943832	E032,E033,E050,E051,E059,E093,E116,E128	8
chr3	17945699	17945753	E098	1
chr3	17946595	17946639	E080	1
chr3	17947106	17947170	E091	1
chr3	17947337	17947902	E050,E051,E059,E080,E083,E093,E119,E120,E121,E125	10
chr3	17948004	17948175	E050,E080,E121	3
chr3	17950079	17950133	E080	1
chr3	17950261	17950311	E021	1
chr3	17950389	17950767	E003,E008,E021,E022	4
chr3	17951313	17951373	E093	1
chr3	17952578	17952674	E050	1
chr3	17953586	17953844	E050,E109	2
chr3	17953857	17954199	E022,E032,E050,E051,E088,E089	6
chr3	17954967	17955140	E051,E093	2
chr3	17955236	17955360	E093	1
chr3	17956065	17956170	E109	1
chr3	17956905	17957120	E028,E057,E117,E119,E120	5
chr3	17960417	17960540	E109	1
chr3	17967870	17968022	E021,E022	2
chr3	17968678	17968817	E083	1
chr3	17970181	17970247	E109	1
chr3	17971237	17971393	E004,E050,E080,E128	4
chr3	17972335	17972413	E022,E088	2
chr3	17972754	17972947	E124	1
chr3	17973791	17974088	E050	1
chr3	17975272	17975322	E007	1
chr3	17975392	17975503	E003,E007,E083	3
chr3	17976469	17976523	E109	1
chr3	17976531	17976624	E059	1
chr3	17976654	17977189	E050,E059,E080,E081,E082,E083,E086,E088,E089,E090,E092,E097,E098,E109,E117,E119,E122,E126	18
chr3	17977190	17977414	E080,E083,E092	3
chr3	17977477	17977530	E083	1
chr3	17977639	17977719	E059	1
chr3	17977873	17977983	E083	1
chr3	17978316	17978987	E046,E083,E109,E124	4
chr3	17979852	17980523	E007,E050,E051,E081,E083,E090,E092,E093,E121	9
chr3	17980872	17980931	E093	1
chr3	17981096	17981176	E008	1
chr3	17981262	17981573	E050,E059,E082	3
chr3	17983261	17983495	E059,E120,E125	3
chr3	17984336	17984879	E004,E028,E057,E117,E119,E125,E128	7
chr3	17986589	17986767	E083,E093,E109,E128	4
chr3	17986826	17986876	E083	1
chr3	17987004	17987859	E007,E029,E050,E057,E083,E093,E120,E121,E123,E124,E126,E128	12
chr3	17987862	17987936	E007,E083	2
chr3	17988012	17988472	E007,E050,E051,E083,E093,E123	6
chr3	17988518	17988610	E123	1
chr3	17988648	17988828	E083	1
chr3	17989127	17989213	E093	1
chr3	17989475	17989525	E109	1
chr3	17990254	17990307	E082	1
chr3	17990479	17990578	E081,E082	2
chr3	17990617	17991044	E050,E051,E081,E082,E088,E109	6
chr3	17992354	17992499	E083,E109	2
chr3	17992777	17993164	E109	1
chr3	17993290	17993423	E109	1
chr3	17993856	17993906	E021	1
chr3	17996368	17996418	E021	1
chr3	17996436	17996594	E003,E004,E008,E022	4
chr3	18004840	18004949	E093	1
chr3	18005359	18005438	E093	1
chr3	18005492	18006163	E046,E050,E051,E093,E120,E121	6
chr3	18006325	18006412	E093	1
chr3	18006982	18007152	E080	1
chr3	18007212	18007340	E080	1
chr3	18007924	18008013	E093	1
chr3	18008635	18008895	E081,E089,E090	3
chr3	18009506	18010041	E004,E021,E093,E117	4
chr3	18011319	18011908	E080,E117,E120	3
chr3	18012904	18012954	E093	1
chr3	18013754	18013847	E050,E051	2
chr3	18013937	18014148	E050,E051,E086,E088,E093	5
chr3	18014462	18014702	E086,E092,E093,E117	4
chr3	18014716	18015521	E004,E081,E086,E088,E098,E114,E117	7
chr3	18015856	18015989	E050,E055,E080,E083,E086,E092,E114,E126	8
chr3	18017986	18018062	E050	1
chr3	18019160	18019236	E093	1
chr3	18020143	18020231	E092	1
chr3	18020731	18021278	E003,E004,E008,E021,E032,E050,E051,E059,E083,E088,E090,E091,E092,E093,E109,E126	16
chr3	18021470	18021808	E050,E051,E083	3
chr3	18021959	18022103	E093	1
chr3	18022491	18022762	E055,E093,E126	3
chr3	18022914	18023031	E093	1
chr3	18023805	18023903	E093	1
chr3	18024077	18024223	E086,E088	2
chr3	18024361	18025617	E050,E051,E059,E086,E093	5
chr3	18025864	18025937	E093	1
chr3	18026875	18026964	E051	1
chr3	18027194	18028214	E050,E051,E057,E083,E092,E093,E125,E126	8
chr3	18028790	18028870	E086,E092	2
chr3	18032040	18032100	E050	1
chr3	18032943	18032997	E081	1
chr3	18037409	18037547	E050,E051,E083,E093	4
chr3	18047453	18047574	E080,E128	2
chr3	18049461	18049798	E120,E125,E128	3
chr3	18050570	18050784	E051,E126	2
chr3	18053941	18054277	E050,E051,E093,E128	4
chr3	18054658	18054729	E093	1
chr3	18055961	18056020	E126	1
chr3	18059203	18059253	E007	1
chr3	18059633	18059713	E004	1
chr3	18060318	18060378	E004	1
chr3	18060452	18061026	E004,E086,E093,E128	4
chr3	18062744	18062861	E088	1
chr3	18063853	18064013	E120,E128	2
chr3	18066271	18066321	E051	1
chr3	18067195	18067297	E126	1
chr3	18068258	18068414	E059	1
chr3	18068585	18069022	E028,E083,E120,E121,E123,E125,E128	7
chr3	18069248	18069303	E032	1
chr3	18069585	18069787	E059	1
chr3	18070373	18070571	E057	1
chr3	18071551	18071691	E081,E082	2
chr3	18072315	18072365	E091	1
chr3	18077037	18077873	E022,E059	2
chr3	18077954	18078051	E032	1
chr3	18080187	18080380	E081,E088	2
chr3	18084356	18084419	E126	1
chr3	18084841	18085005	E081,E088	2
chr3	18086520	18086776	E081,E082,E088	3
chr3	18087694	18088061	E055,E056,E126	3
chr3	18088130	18088272	E051,E126	2
chr3	18088596	18088985	E055,E056,E126	3
chr3	18090020	18090085	E097	1
chr3	18090629	18090945	E055,E081,E082,E088,E120,E125,E128	7
chr3	18093090	18093149	E086	1
chr3	18094954	18095155	E051,E080	2
chr3	18098975	18099019	E080	1
chr3	18099349	18099476	E080	1
chr3	18099792	18099914	E059	1
chr3	18102431	18102500	E050	1
chr3	18103289	18104621	E028,E050,E055,E056,E057,E080,E081,E082,E083,E117,E119,E120,E121,E125,E126,E127,E128	17
chr3	18106024	18106202	E057,E119	2
chr3	18106788	18106923	E055,E056,E120,E121,E128	5
chr3	18108432	18108933	E028,E057,E119,E126,E127	5
chr3	18109381	18109551	E091,E109,E126	3
chr3	18109629	18109776	E091	1
chr3	18109945	18110022	E021	1
chr3	18110844	18111020	E055,E056,E114,E119	4
chr3	18111090	18111346	E028,E055,E057,E119,E126,E127	6
chr3	18111804	18111991	E083	1
chr3	18113396	18113581	E059,E119,E125,E127	4
chr3	18117341	18117613	E004,E055,E056,E080,E126	5
chr3	18117614	18118117	E004,E080	2
chr3	18118121	18118244	E050,E120	2
chr3	18118665	18119345	E050,E051,E055,E080,E081,E082	6
chr3	18121197	18121523	E050,E051,E055,E056,E081,E093,E097,E120,E123,E124,E125,E127,E128	13
chr3	18121654	18122159	E006,E017,E028,E050,E051,E055,E056,E057,E059,E080,E097,E119,E120,E121,E123,E125,E126,E127,E128	19
chr3	18124406	18124630	E081,E082	2
chr3	18127143	18127335	E004,E021,E093	3
chr3	18127470	18127510	E086	1
chr3	18127640	18127870	E093	1
chr3	18128041	18128102	E093	1
chr3	18129329	18129379	E093	1
chr3	18129506	18129881	E050,E051,E081,E082,E093,E121,E125	7
chr3	18130670	18130720	E093	1
chr3	18130873	18130973	E093	1
chr3	18131844	18131932	E093	1
chr3	18132369	18132419	E083	1
chr3	18133928	18133982	E120	1
chr3	18134290	18134618	E055,E117	2
chr3	18139620	18139706	E050,E051	2
chr3	18140132	18140186	E127	1
chr3	18140201	18141115	E004,E005,E006,E017,E021,E022,E028,E050,E051,E055,E056,E057,E059,E100,E114,E117,E119,E120,E121,E124,E125,E126,E127,E128	24
chr3	18141167	18142047	E017,E028,E055,E056,E057,E059,E097,E117,E125,E126,E127,E128	12
chr3	18145313	18145530	E080,E083	2
chr3	18147591	18147656	E120	1
chr3	18148107	18148157	E083	1
chr3	18148420	18148567	E080,E083,E097,E098	4
chr3	18148640	18148684	E080	1
chr3	18153143	18153193	E051	1
chr3	18153263	18153787	E017,E021,E028,E034,E046,E050,E051,E055,E056,E059,E080,E083,E086,E088,E089,E092,E093,E109,E114,E116,E120,E121,E125,E126,E128	25
chr3	18154586	18154662	E021,E022,E055	3
chr3	18155093	18155334	E017,E093	2
chr3	18155504	18155860	E080,E083	2
chr3	18156286	18156758	E028,E057,E091,E119,E127	5
chr3	18158422	18158588	E055,E056,E080	3
chr3	18159482	18159593	E005,E080,E114	3
chr3	18159929	18160099	E080	1
chr3	18161142	18161670	E055,E056,E081,E082,E120	5
chr3	18162644	18162716	E120	1
chr3	18163826	18164077	E028,E056,E057,E059,E117,E120,E121,E126,E127	9
chr3	18165684	18166403	E006,E017,E028,E055,E056,E057,E059,E114,E117,E120,E121,E123,E125,E126,E127,E128	16
chr3	18167052	18167300	E081,E082	2
chr3	18168320	18168571	E080	1
chr3	18168638	18170104	E003,E021,E032,E033,E050,E051,E080,E081,E082,E089,E093,E116,E124	13
chr3	18170126	18170176	E050	1
chr3	18170439	18170523	E089,E126	2
chr3	18170666	18170723	E055	1
chr3	18173740	18173876	E127	1
chr3	18174966	18175050	E032	1
chr3	18175757	18176957	E006,E007,E017,E028,E029,E055,E056,E057,E059,E080,E117,E119,E120,E121,E125,E126,E127,E128	18
chr3	18176985	18177038	E055	1
chr3	18179918	18179978	E003	1
chr3	18180495	18180621	E034,E081	2
chr3	18180706	18180812	E081,E082,E126	3
chr3	18180874	18181087	E126	1
chr3	18181580	18181647	E098	1
chr3	18181867	18181917	E007	1
chr3	18185099	18185149	E082	1
chr3	18186187	18186372	E121,E125,E128	3
chr3	18186915	18187059	E081	1
chr3	18187694	18187794	E003,E022	2
chr3	18188795	18188884	E082	1
chr3	18188929	18188990	E003	1
chr3	18189662	18189908	E057	1
chr3	18190951	18191194	E056,E120,E125,E126	4
chr3	18191540	18191620	E021,E022	2
chr3	18191867	18191943	E022	1
chr3	18194923	18195571	E004,E006,E007,E017,E021,E022,E028,E029,E046,E055,E056,E057,E059,E080,E084,E085,E086,E092,E093,E094,E097,E098,E109,E114,E116,E117,E119,E120,E121,E124,E125,E126,E127,E128	34
chr3	18197455	18197533	E080	1
chr3	18197987	18198037	E032	1
chr3	18198391	18198484	E094	1
chr3	18198805	18198906	E004	1
chr3	18199684	18199734	E091	1
chr3	18201094	18201376	E080,E094	2
chr3	18202881	18203130	E080,E097	2
chr3	18203390	18203483	E080,E097	2
chr3	18203807	18203995	E080,E094,E097	3
chr3	18206707	18206995	E059,E088,E121	3
chr3	18207017	18207260	E028,E057,E088,E119	4
chr3	18208014	18208126	E021,E059,E093	3
chr3	18213431	18213520	E119	1
chr3	18216036	18216080	E097	1
chr3	18216601	18216906	E081,E082	2
chr3	18218709	18219000	E059,E091	2
chr3	18220622	18220672	E022	1
chr3	18220968	18221479	E080,E081,E082	3
chr3	18221700	18221752	E082	1
chr3	18223161	18223384	E059	1
chr3	18227249	18227612	E028,E057,E119,E127	4
chr3	18228364	18228698	E057,E119,E127	3
chr3	18229102	18229178	E120	1
chr3	18230126	18230284	E120,E121	2
chr3	18230553	18230593	E086	1
chr3	18230856	18230977	E120,E121	2
chr3	18230982	18231502	E028,E051,E055,E056,E057,E080,E081,E082,E086,E088,E093,E097,E120,E121,E125,E126,E127,E128	18
chr3	18231511	18231563	E082	1
chr3	18231725	18232559	E081,E082,E120,E121,E125,E128	6
chr3	18235917	18236330	E017,E055,E056,E091,E117,E120	6
chr3	18236924	18236978	E127	1
chr3	18238886	18239071	E028,E081,E125,E128	4
chr3	18239283	18239349	E081,E082	2
chr3	18242735	18243293	E004,E008,E021,E097	4
chr3	18246081	18246131	E022	1
chr3	18246234	18246341	E003,E022	2
chr3	18248415	18248465	E051	1
chr3	18248733	18248860	E050	1
chr3	18249425	18249552	E051	1
chr3	18249695	18249875	E050,E051	2
chr3	18250227	18250975	E029,E050,E051,E123,E124	5
chr3	18251029	18251079	E051	1
chr3	18252746	18252821	E120	1
chr3	18255264	18255620	E032,E033	2
chr3	18257148	18257215	E032	1
chr3	18257306	18257410	E032,E033	2
chr3	18257471	18257511	E034	1
chr3	18258636	18258745	E003,E022	2
chr3	18258962	18259314	E088	1
chr3	18259408	18259450	E086	1
chr3	18259539	18259594	E050	1
chr3	18259716	18259796	E119	1
chr3	18261882	18262050	E081,E082	2
chr3	18264236	18264286	E082	1
chr3	18264327	18264866	E004,E021,E022,E081,E082,E083,E120	7
chr3	18264973	18266321	E022,E029,E032,E033,E046,E050,E051,E081,E082,E083,E089,E090,E093,E116,E124	15
chr3	18267235	18267293	E032	1
chr3	18267317	18267426	E119	1
chr3	18268631	18268681	E032	1
chr3	18269703	18270069	E032,E033	2
chr3	18270130	18270190	E032	1
chr3	18271786	18271846	E005	1
chr3	18273780	18274194	E028,E057,E091,E119,E127	5
chr3	18275379	18275451	E083	1
chr3	18275502	18276740	E003,E004,E005,E007,E008,E021,E022,E028,E057,E082,E083,E091,E097,E119,E125,E127,E128	17
chr3	18276930	18277082	E083	1
chr3	18277461	18277516	E007	1
chr3	18277588	18277758	E005,E007	2
chr3	18278245	18278577	E004,E007	2
chr3	18278715	18279599	E004,E017,E028,E055,E056,E057,E080,E083,E119,E120,E125,E126,E127,E128	14
chr3	18279870	18280781	E022,E028,E055,E057,E080,E083,E119,E125,E127,E128	10
chr3	18281726	18281810	E055	1
chr3	18282257	18282426	E021,E081	2
chr3	18283167	18283821	E028,E055,E057,E059,E114,E119,E127	7
chr3	18287945	18288473	E004,E021,E055,E056,E126	5
chr3	18288926	18289006	E057	1
chr3	18289038	18289118	E119	1
chr3	18289386	18289786	E005,E007,E091	3
chr3	18290328	18290378	E121	1
chr3	18290655	18290918	E125,E128	2
chr3	18291991	18292041	E021	1
chr3	18292737	18292787	E050	1
chr3	18294206	18294379	E050,E083,E089	3
chr3	18294581	18294826	E081,E082,E083	3
chr3	18296613	18296747	E083	1
chr3	18299611	18299661	E114	1
chr3	18304399	18304457	E022	1
chr3	18304864	18304935	E082	1
chr3	18304995	18305137	E081,E082	2
chr3	18305985	18306263	E081,E082,E089,E090	4
chr3	18306462	18306562	E082	1
chr3	18308719	18308769	E021	1
chr3	18310232	18310283	E085	1
chr3	18314009	18314063	E081	1
chr3	18320631	18320714	E126	1
chr3	18323272	18323342	E083	1
chr3	18323959	18324326	E008,E081,E082,E083	4
chr3	18325206	18325444	E059,E121,E125	3
chr3	18326260	18326565	E081,E120,E121	3
chr3	18327212	18327275	E081	1
chr3	18327951	18328192	E081,E082	2
chr3	18328271	18328366	E081	1
chr3	18329859	18330038	E098	1
chr3	18334371	18334461	E093	1
chr3	18335131	18335209	E082	1
chr3	18336257	18336408	E081,E082	2
chr3	18336456	18337291	E003,E004,E005,E007,E008,E017,E021,E022,E028,E032,E033,E050,E051,E055,E056,E057,E081,E082,E083,E084,E085,E086,E088,E089,E091,E093,E094,E098,E109,E114,E117,E119,E120,E121,E125,E126,E127,E128	38
chr3	18338649	18338699	E051	1
chr3	18338768	18338837	E050,E051	2
chr3	18342538	18342723	E091,E126	2
chr3	18343209	18343292	E114	1
chr3	18343294	18343537	E059,E126	2
chr3	18344028	18344342	E017,E028,E055,E056,E057,E088,E089,E090,E119,E120,E126,E127,E128	13
chr3	18345240	18345482	E083	1
chr3	18348716	18348770	E091	1
chr3	18349017	18349443	E028,E057,E091,E119	4
chr3	18349528	18350072	E028,E059,E091	3
chr3	18350270	18350328	E100	1
chr3	18351818	18351884	E083	1
chr3	18353107	18353173	E050	1
chr3	18368477	18368532	E089,E097,E098	3
chr3	18371793	18371843	E022	1
chr3	18372405	18372534	E022,E028,E057,E084,E085,E109	6
chr3	18372566	18372679	E021,E028,E057,E084,E085,E109	6
chr3	18373545	18373625	E119	1
chr3	18374948	18375043	E005	1
chr3	18375548	18375612	E086	1
chr3	18376433	18377013	E022,E029,E050,E051,E059,E081,E082,E090,E093,E124	10
chr3	18377314	18377428	E059	1
chr3	18378689	18378739	E082	1
chr3	18378865	18379009	E081,E082	2
chr3	18380429	18380959	E081,E082,E083,E121	4
chr3	18381198	18381275	E083	1
chr3	18382040	18382090	E084	1
chr3	18385340	18385489	E059	1
chr3	18385650	18385739	E021	1
chr3	18385893	18386792	E003,E004,E008,E021,E022,E034,E046,E091,E093	9
chr3	18387783	18388038	E003,E008,E021,E022	4
chr3	18388769	18388819	E088	1
chr3	18388959	18389013	E088	1
chr3	18389073	18389130	E088	1
chr3	18390037	18390091	E097	1
chr3	18390795	18390966	E083	1
chr3	18391063	18391113	E022	1
chr3	18391151	18391201	E021	1
chr3	18391834	18391930	E046	1
chr3	18391981	18392041	E122	1
chr3	18392811	18392987	E003,E004,E021,E022,E128	5
chr3	18393338	18393632	E081,E088,E092,E093,E094,E098	6
chr3	18394598	18394707	E093	1
chr3	18396115	18396576	E090,E125,E126,E128	4
chr3	18396601	18396683	E081	1
chr3	18396712	18396794	E081,E082	2
chr3	18397304	18397839	E046,E081,E082	3
chr3	18397893	18398447	E059,E082	2
chr3	18399357	18399514	E046	1
chr3	18400025	18400121	E089,E090	2
chr3	18400334	18400399	E090	1
chr3	18403618	18403906	E059	1
chr3	18404930	18405160	E021,E093	2
chr3	18405201	18405284	E008	1
chr3	18405385	18405441	E093	1
chr3	18406411	18406490	E093	1
chr3	18406946	18407124	E004,E021,E093	3
chr3	18410443	18410503	E004	1
chr3	18410948	18411687	E050,E051,E080,E081,E082,E084,E089,E092,E093,E094,E098,E109,E128	13
chr3	18412182	18412695	E034,E081,E082,E093	4
chr3	18414391	18414880	E033,E034,E046,E051,E093	5
chr3	18415507	18415610	E080,E093	2
chr3	18416179	18416254	E127	1
chr3	18416801	18416875	E093	1
chr3	18417621	18417673	E093	1
chr3	18419648	18419738	E033	1
chr3	18419745	18419806	E080	1
chr3	18421199	18421512	E003,E004,E021,E022,E093	5
chr3	18421542	18421592	E022	1
chr3	18422524	18422574	E022	1
chr3	18424370	18424420	E093	1
chr3	18424550	18424702	E003,E004,E093	3
chr3	18424719	18424805	E093	1
chr3	18427426	18427476	E088	1
chr3	18427953	18428487	E022,E059	2
chr3	18428626	18428676	E046	1
chr3	18429574	18429720	E091,E093	2
chr3	18430405	18431093	E003,E004,E007,E008,E021,E028,E032,E033,E034,E046,E050,E051,E055,E056,E059,E080,E081,E082,E083,E085,E086,E088,E089,E090,E091,E092,E093,E097,E098,E109,E114,E119,E123	33
chr3	18431106	18431187	E034	1
chr3	18431192	18431242	E032	1
chr3	18431639	18431689	E034	1
chr3	18431799	18431999	E034,E093	2
chr3	18433145	18433292	E093	1
chr3	18434811	18434889	E034	1
chr3	18435005	18435060	E033	1
chr3	18435540	18435719	E017,E034,E055,E056,E080,E119,E122,E126	8
chr3	18435909	18436086	E034	1
chr3	18436128	18436251	E022,E093	2
chr3	18438415	18438482	E034	1
chr3	18440657	18440707	E093	1
chr3	18440836	18440886	E093	1
chr3	18441277	18441541	E093	1
chr3	18442871	18443504	E033,E034,E081,E082,E100	5
chr3	18443576	18444355	E033,E034,E050,E081,E082,E093	6
chr3	18444455	18445006	E081,E082	2
chr3	18445670	18445720	E034	1
chr3	18445745	18445850	E081	1
chr3	18446385	18446445	E034	1
chr3	18448922	18448979	E093	1
chr3	18449080	18449222	E059	1
chr3	18449382	18449422	E034	1
chr3	18450009	18450065	E093	1
chr3	18450899	18451068	E033,E034,E093	3
chr3	18451879	18452035	E034,E093,E124	3
chr3	18452143	18452220	E033	1
chr3	18452722	18452848	E093	1
chr3	18453090	18453330	E033,E034,E046,E093	4
chr3	18453415	18453521	E093	1
chr3	18453591	18453664	E093	1
chr3	18453729	18453797	E093	1
chr3	18454084	18454219	E034,E093	2
chr3	18456225	18456296	E033	1
chr3	18456390	18456513	E004,E091	2
chr3	18456536	18456686	E004,E091	2
chr3	18456725	18456891	E034,E093	2
chr3	18456984	18457047	E082	1
chr3	18457117	18457176	E081,E082	2
chr3	18457391	18457436	E034	1
chr3	18457445	18457634	E034,E093	2
chr3	18457921	18457963	E034	1
chr3	18458483	18458533	E092	1
chr3	18459502	18459782	E034,E093	2
chr3	18459817	18460084	E034,E081,E082,E083,E093	5
chr3	18460354	18460488	E034,E093	2
chr3	18460602	18461642	E006,E034,E046,E059,E081,E082,E083,E089,E092,E093,E100,E120,E121	13
chr3	18461819	18461887	E093	1
chr3	18461956	18462476	E033,E034,E093	3
chr3	18463102	18463267	E007,E093	2
chr3	18464039	18464089	E093	1
chr3	18464363	18468622	E003,E004,E005,E006,E007,E008,E017,E021,E022,E028,E029,E032,E033,E034,E046,E050,E051,E055,E056,E057,E059,E080,E081,E082,E083,E084,E085,E086,E088,E089,E090,E091,E092,E093,E094,E097,E098,E100,E109,E114,E116,E118,E119,E120,E121,E122,E123,E124,E125,E126,E127,E128	52
chr3	18468679	18468839	E034,E046,E093	3
chr3	18469098	18469148	E093	1
chr3	18469525	18469781	E004,E021,E050,E051,E093	5
chr3	18469798	18469902	E004,E093	2
chr3	18470121	18470237	E034,E093	2
chr3	18470283	18470841	E034,E081,E082,E093	4
chr3	18471024	18471258	E034,E050,E093,E100	4
chr3	18471626	18472110	E004,E034,E046,E057,E091,E093	6
chr3	18472205	18472316	E050,E093	2
chr3	18472719	18473165	E034,E093	2
chr3	18473215	18473313	E034,E093	2
chr3	18473590	18473688	E093	1
chr3	18474118	18474226	E033,E034,E093	3
chr3	18474373	18474611	E034,E090,E093	3
chr3	18474770	18474820	E093	1
chr3	18475173	18475238	E051	1
chr3	18475881	18476329	E046,E093	2
chr3	18476403	18476685	E093	1
chr3	18476732	18476844	E093	1
chr3	18476890	18476971	E093	1
chr3	18477035	18477128	E093	1
chr3	18477300	18477445	E093	1
chr3	18477622	18477769	E093	1
chr3	18477807	18478232	E003,E022,E093	3
chr3	18478343	18478414	E046,E093	2
chr3	18478484	18478542	E093	1
chr3	18478996	18479141	E093	1
chr3	18479728	18481300	E022,E032,E033,E034,E046,E050,E051,E093	8
chr3	18481595	18482311	E017,E032,E033,E034,E046,E050,E051,E055,E056,E057,E093,E125,E128	13
chr3	18482448	18482565	E034,E093	2
chr3	18482615	18482761	E093	1
chr3	18482803	18482864	E093	1
chr3	18482909	18483530	E032,E046,E050,E093	4
chr3	18483615	18483714	E093	1
chr3	18483911	18483974	E093	1
chr3	18484131	18484254	E093	1
chr3	18484263	18488307	E003,E004,E005,E006,E007,E008,E017,E021,E022,E028,E029,E032,E033,E034,E046,E050,E051,E055,E056,E057,E059,E080,E081,E082,E083,E084,E085,E086,E088,E089,E090,E091,E092,E093,E094,E097,E098,E100,E109,E114,E118,E119,E121,E124,E125,E126,E128	47
chr3	18488333	18488406	E093	1
chr3	18488632	18488685	E093	1
chr3	18488750	18488800	E093	1
chr3	18488847	18488902	E093	1
chr3	18488960	18489098	E093	1
chr3	18489223	18489537	E034,E080,E093	3
chr3	18489589	18489639	E093	1
chr3	18489657	18489717	E046	1
chr3	18491313	18491374	E004,E021,E051	3
chr3	18498943	18499045	E022,E057	2
chr3	18507759	18507869	E046	1
chr3	18508736	18508786	E114	1
chr3	18510009	18510108	E057	1
chr3	18511370	18511551	E092,E094,E098,E109	4
chr3	18515772	18516069	E004	1
chr3	18516191	18516393	E004	1
chr3	18516526	18516587	E004	1
chr3	18521177	18521284	E004,E093	2
chr3	18523393	18524013	E004,E032,E057,E088,E090,E127	6
chr3	18531026	18531246	E093	1
chr3	18531335	18531398	E093	1
chr3	18531445	18532070	E033,E034,E046,E093	4
chr3	18533073	18533123	E093	1
chr3	18533193	18533252	E093	1
chr3	18534491	18534558	E093	1
chr3	18535772	18536016	E004,E005,E091	3
chr3	18537790	18537907	E008	1
chr3	18540616	18541272	E022,E028,E032,E033,E034,E046,E050,E051,E057,E059,E083,E093,E116,E119,E127	15
chr3	18541306	18541435	E032,E093	2
chr3	18541998	18542133	E057,E127	2
chr3	18543208	18543793	E004,E005,E028,E057,E080,E091,E117,E119,E127	9
chr3	18543844	18543961	E004,E059	2
chr3	18543967	18544556	E059,E086,E090	3
chr3	18546164	18546214	E021	1
chr3	18546676	18546788	E057	1
chr3	18547873	18547992	E059	1
chr3	18548696	18548736	E086	1
chr3	18548758	18549104	E032,E033,E057	3
chr3	18553251	18553355	E032	1
chr3	18553521	18553926	E033,E050,E051	3
chr3	18554727	18554822	E093,E098	2
chr3	18556711	18556771	E003	1
chr3	18557554	18557659	E021,E022	2
chr3	18557851	18557948	E008	1
chr3	18558165	18558233	E003,E022	2
chr3	18561715	18561784	E127	1
chr3	18563367	18563417	E021	1
chr3	18564392	18564465	E082	1
chr3	18567961	18568033	E090	1
chr3	18568169	18568219	E089	1
chr3	18568272	18568524	E089,E090	2
chr3	18569223	18569510	E046,E051,E093	3
chr3	18569512	18569677	E003,E046	2
chr3	18570885	18570935	E090	1
chr3	18571203	18571414	E086,E089,E090	3
chr3	18573258	18573440	E032,E033,E051	3
chr3	18574691	18574759	E033	1
chr3	18577170	18577230	E003	1
chr3	18579606	18579656	E050	1
chr3	18580449	18580997	E093	1
chr3	18585733	18585943	E032,E050,E051,E092	4
chr3	18592041	18592087	E097	1
chr3	18592667	18592825	E081,E082	2
chr3	18597637	18597713	E004	1
chr3	18597917	18598437	E028,E033,E034,E046,E050,E051,E057,E080,E092,E093,E109,E116,E119,E120,E125,E128	16
chr3	18598507	18598557	E109	1
chr3	18598840	18599015	E050,E051	2
chr3	18599036	18599085	E034	1
chr3	18599227	18599289	E034	1
chr3	18600696	18600767	E033	1
chr3	18600787	18601676	E003,E004,E005,E007,E008,E021,E022,E028,E029,E032,E033,E034,E046,E050,E051,E057,E059,E080,E083,E086,E088,E089,E091,E092,E093,E094,E097,E098,E109,E114,E116,E119,E121,E124	34
chr3	18601817	18601904	E046,E093	2
chr3	18602507	18602631	E093	1
chr3	18606770	18606820	E093	1
chr3	18606922	18606999	E093	1
chr3	18608795	18608860	E007	1
chr3	18608966	18609023	E093	1
chr3	18609309	18609398	E021	1
chr3	18612187	18612259	E081	1
chr3	18614107	18614185	E081	1
chr3	18614415	18614490	E093	1
chr3	18614884	18614950	E021	1
chr3	18617106	18617380	E119,E125,E127,E128	4
chr3	18621143	18621193	E082	1
chr3	18621301	18621434	E034,E093	2
chr3	18621753	18622164	E033,E034,E050,E051,E081,E082,E083,E085,E088,E089,E092,E093,E094,E109	14
chr3	18622733	18622819	E109	1
chr3	18625097	18625152	E094	1
chr3	18626588	18626799	E050,E051	2
chr3	18626868	18626989	E050,E093	2
chr3	18627702	18627762	E006	1
chr3	18631504	18631592	E021	1
chr3	18632110	18632204	E088	1
chr3	18632305	18632380	E046	1
chr3	18632720	18632887	E004,E007,E008,E021,E022	5
chr3	18634855	18634993	E029	1
chr3	18638364	18638420	E093	1
chr3	18644362	18644596	E092,E094	2
chr3	18650741	18651042	E029,E100,E124	3
chr3	18660326	18660483	E003,E008,E021,E022	4
chr3	18666750	18666876	E093	1
chr3	18671909	18672075	E029	1
chr3	18674555	18674802	E021,E094,E098	3
chr3	18675658	18675793	E081,E082	2
chr3	18676400	18676722	E081,E082	2
chr3	18684805	18684858	E086	1
chr3	18684996	18685209	E033,E034,E046,E093	4
chr3	18685774	18685824	E021	1
chr3	18689860	18689911	E090	1
chr3	18690026	18690100	E090	1
chr3	18691052	18691623	E033,E034,E116	3
chr3	18691682	18691722	E034	1
chr3	18691847	18691900	E088	1
chr3	18692233	18692592	E081,E082	2
chr3	18694366	18694597	E098	1
chr3	18697511	18697591	E034,E090	2
chr3	18697998	18698048	E050	1
chr3	18698050	18698217	E093	1
chr3	18699362	18700180	E004,E005,E034,E050,E051,E057,E091,E093,E098,E117	10
chr3	18702135	18702324	E081,E082	2
chr3	18702568	18702608	E034	1
chr3	18708262	18708433	E057	1
chr3	18709105	18709406	E004	1
chr3	18710997	18711062	E114	1
chr3	18714170	18714260	E116	1
chr3	18716732	18716781	E034	1
chr3	18716855	18717156	E093	1
chr3	18718831	18718891	E005	1
chr3	18719460	18719520	E004	1
chr3	18720417	18720578	E034,E046	2
chr3	18720661	18721277	E033,E034,E046,E093,E109	5
chr3	18721610	18721650	E034	1
chr3	18722877	18722927	E046	1
chr3	18728871	18729064	E029,E100,E124	3
chr3	18729245	18729313	E088	1
chr3	18735216	18735321	E003,E021,E022	3
chr3	18735430	18735537	E021	1
chr3	18735845	18735988	E003,E008	2
chr3	18737866	18737930	E004	1
chr3	18738156	18738206	E114	1
chr3	18745611	18745755	E093	1
chr3	18748957	18749051	E059	1
chr3	18750787	18750875	E051	1
chr3	18752004	18752159	E059	1
chr3	18752274	18752544	E059	1
chr3	18754269	18755101	E021,E033,E034,E046,E081,E093	6
chr3	18757606	18757993	E033,E046,E093,E109	4
chr3	18758316	18758505	E034,E081	2
chr3	18758522	18758698	E032,E059,E120	3
chr3	18758716	18758844	E120	1
chr3	18759003	18759548	E032,E033,E034,E109,E116	5
chr3	18759896	18759976	E032	1
chr3	18761173	18761225	E034	1
chr3	18762809	18762849	E034	1
chr3	18763061	18763275	E081,E082	2
chr3	18763910	18763950	E034	1
chr3	18764732	18765202	E029,E032,E033,E034,E046,E050,E093,E124	8
chr3	18765374	18765452	E034	1
chr3	18765523	18765595	E034	1
chr3	18765613	18765673	E093	1
chr3	18765798	18765854	E034	1
chr3	18765993	18766363	E034,E046,E093	3
chr3	18766384	18766496	E034	1
chr3	18766565	18766859	E032,E034,E046,E050,E124	5
chr3	18766985	18767791	E029,E032,E033,E034,E046,E050,E051,E059,E080,E081,E083,E086,E088,E089,E090,E092,E093,E097,E109,E124	20
chr3	18767843	18767976	E033,E034,E046,E059	4
chr3	18768053	18768114	E093	1
chr3	18768765	18768805	E034	1
chr3	18768937	18769120	E124	1
chr3	18769172	18769253	E034	1
chr3	18771317	18771375	E022,E100	2
chr3	18772037	18772316	E007	1
chr3	18773378	18773428	E093	1
chr3	18773556	18773612	E007	1
chr3	18774137	18774293	E081,E082,E089,E119	4
chr3	18776545	18776821	E089,E090	2
chr3	18778550	18778600	E046	1
chr3	18779950	18780048	E032,E046	2
chr3	18780204	18780289	E046	1
chr3	18780404	18780490	E029,E124	2
chr3	18780557	18780931	E029,E033,E034,E046,E081,E116,E124	7
chr3	18781167	18781217	E046	1
chr3	18781546	18781690	E046	1
chr3	18781701	18781750	E034	1
chr3	18781752	18783875	E029,E032,E033,E034,E046,E050,E051,E059,E084,E092,E093,E097,E098,E100,E109,E116,E124	17
chr3	18784930	18784986	E046	1
chr3	18785339	18785592	E033,E034,E046,E093	4
chr3	18785875	18785967	E033	1
chr3	18786030	18786264	E109	1
chr3	18786661	18787400	E029,E032,E034,E046,E050,E051,E088,E098,E100,E109,E114,E124	12
chr3	18788567	18788664	E034,E093	2
chr3	18788934	18789244	E029,E032,E046,E109,E124	5
chr3	18792215	18792268	E093	1
chr3	18792340	18792390	E093	1
chr3	18792437	18792487	E093	1
chr3	18792859	18792972	E084,E093	2
chr3	18792977	18793038	E093	1
chr3	18793174	18793305	E051,E116	2
chr3	18794162	18794284	E033,E034,E120	3
chr3	18794975	18795066	E092	1
chr3	18797367	18797456	E093	1
chr3	18797605	18797645	E034	1
chr3	18798733	18798794	E032,E034	2
chr3	18798856	18798933	E034	1
chr3	18799123	18799177	E033	1
chr3	18799371	18799417	E034	1
chr3	18799420	18800106	E003,E004,E005,E006,E007,E008,E021,E022,E028,E029,E032,E033,E034,E046,E050,E051,E057,E059,E080,E083,E085,E086,E088,E089,E090,E091,E092,E093,E094,E097,E098,E109,E114,E116,E117,E119,E121,E123,E124,E127,E128	41
chr3	18800618	18800773	E093	1
chr3	18800981	18801021	E034	1
chr3	18801163	18801238	E093	1
chr3	18803169	18803223	E021	1
chr3	18803853	18803974	E004,E021	2
chr3	18806761	18806944	E081	1
chr3	18807288	18807348	E050	1
chr3	18807563	18807623	E092	1
chr3	18807651	18807974	E081,E092	2
chr3	18808331	18808381	E092	1
chr3	18808593	18808728	E050,E051,E093	3
chr3	18809379	18809805	E003,E092,E093,E094,E109,E114	6
chr3	18813342	18813392	E093	1
chr3	18813517	18813698	E120,E121	2
chr3	18814317	18814440	E093	1
chr3	18814459	18814986	E004,E093,E120	3
chr3	18815063	18815119	E093	1
chr3	18815487	18815776	E022,E093	2
chr3	18816206	18816637	E093	1
chr3	18818701	18818768	E004	1
chr3	18819715	18820448	E034,E093	2
chr3	18821374	18821418	E080	1
chr3	18822574	18822851	E033,E034,E093	3
chr3	18823065	18823158	E081	1
chr3	18823288	18823338	E093	1
chr3	18823757	18824222	E080,E093	2
chr3	18824274	18824353	E093	1
chr3	18824721	18824782	E093	1
chr3	18825573	18825828	E059	1
chr3	18825957	18826016	E093	1
chr3	18827869	18827909	E034	1
chr3	18828107	18828174	E034	1
chr3	18828258	18828338	E093	1
chr3	18828415	18828476	E093	1
chr3	18828580	18828659	E022,E050	2
chr3	18828940	18829216	E050,E093	2
chr3	18830618	18830691	E093	1
chr3	18830791	18830841	E093	1
chr3	18830879	18831251	E059,E093	2
chr3	18831377	18831427	E050	1
chr3	18831527	18831623	E046	1
chr3	18831717	18831757	E086	1
chr3	18831946	18831996	E093	1
chr3	18832349	18832413	E080	1
chr3	18832580	18832675	E080	1
chr3	18832811	18832936	E080	1
chr3	18832993	18833091	E080	1
chr3	18843074	18843139	E093	1
chr3	18848224	18848395	E091	1
chr3	18849135	18849205	E091	1
chr3	18849792	18849842	E091	1
chr3	18849959	18850236	E057,E117,E119	3
chr3	18853903	18854169	E006,E028,E050,E051,E057,E059,E080,E090,E114,E119,E127,E128	12
chr3	18859924	18860174	E005	1
chr3	18867130	18867552	E050,E093	2
chr3	18868880	18868946	E093	1
chr3	18868984	18869070	E093	1
chr3	18869264	18869858	E004,E046,E093	3
chr3	18869990	18870040	E021	1
chr3	18870487	18870537	E093	1
chr3	18870740	18870790	E093	1
chr3	18871653	18871893	E050,E051,E093	3
chr3	18874189	18874233	E080	1
chr3	18874434	18874632	E080,E092	2
chr3	18875588	18875671	E093	1
chr3	18875894	18875972	E093	1
chr3	18876842	18876961	E093	1
chr3	18877050	18877126	E093	1
chr3	18877182	18877686	E093,E125,E128	3
chr3	18877974	18878024	E093	1
chr3	18878087	18878192	E093	1
chr3	18878231	18879262	E004,E008,E093,E097	4
chr3	18880342	18880605	E005,E093	2
chr3	18880664	18880840	E093	1
chr3	18880914	18881468	E091,E093	2
chr3	18881586	18882645	E004,E005,E081,E082,E091,E093	6
chr3	18882665	18882769	E059	1
chr3	18883124	18883207	E093	1
chr3	18883300	18883359	E093	1
chr3	18883546	18883770	E093,E128	2
chr3	18884354	18884429	E093	1
chr3	18884583	18884986	E005,E092,E093	3
chr3	18885047	18886070	E005,E093	2
chr3	18886185	18886312	E093	1
chr3	18887109	18887314	E080,E093	2
chr3	18887449	18887574	E093	1
chr3	18889059	18889099	E034	1
chr3	18889135	18889369	E003,E004,E007,E008,E021,E022,E032,E033,E034,E046,E050,E051,E059,E093,E098,E109,E114,E127	18
chr3	18893753	18893863	E093	1
chr3	18894526	18894694	E093	1
chr3	18894759	18895242	E005,E081,E082,E093	4
chr3	18895292	18895374	E093	1
chr3	18895423	18895706	E093	1
chr3	18895771	18895831	E093	1
chr3	18896242	18896301	E081	1
chr3	18896384	18896438	E081	1
chr3	18896636	18896687	E093	1
chr3	18896789	18896955	E005	1
chr3	18897406	18897668	E004	1
chr3	18899521	18899726	E021,E093	2
chr3	18899809	18899966	E093	1
chr3	18905280	18905388	E093	1
chr3	18905757	18905929	E093	1
chr3	18905988	18906132	E093	1
chr3	18906201	18907265	E093,E114	2
chr3	18907341	18907425	E093	1
chr3	18908174	18908863	E093	1
chr3	18909128	18909203	E093	1
chr3	18910771	18911316	E021,E057,E093	3
chr3	18911766	18911881	E093	1
chr3	18911942	18911992	E093	1
chr3	18912030	18912405	E057	1
chr3	18913947	18913997	E114	1
chr3	18915769	18915857	E088	1
chr3	18916115	18916276	E088	1
chr3	18917006	18917236	E094	1
chr3	18917876	18918407	E005,E021,E091	3
chr3	18921569	18921660	E093	1
chr3	18922005	18922551	E093	1
chr3	18924784	18924851	E093	1
chr3	18925179	18925330	E093	1
chr3	18925379	18925505	E093	1
chr3	18927804	18928268	E005	1
chr3	18928311	18928361	E093	1
chr3	18928727	18928818	E093	1
chr3	18929032	18929130	E093	1
chr3	18929191	18929330	E093	1
chr3	18929643	18929706	E007	1
chr3	18929764	18929915	E093	1
chr3	18929991	18930134	E022,E093,E097,E114	4
chr3	18930276	18930606	E081,E082,E093	3
chr3	18930645	18931249	E093	1
chr3	18931481	18931614	E093	1
chr3	18931786	18931853	E093	1
chr3	18931967	18932076	E089,E090	2
chr3	18932100	18932299	E059,E090,E093	3
chr3	18932352	18932479	E093	1
chr3	18932603	18934540	E034,E046,E050,E051,E081,E091,E093	7
chr3	18934589	18934727	E093	1
chr3	18934900	18935008	E081,E090	2
chr3	18936310	18936398	E093	1
chr3	18936509	18936569	E093	1
chr3	18936635	18936957	E093	1
chr3	18937051	18937280	E093,E127	2
chr3	18937768	18937830	E093	1
chr3	18937875	18937928	E093	1
chr3	18938472	18938536	E093	1
chr3	18938598	18938806	E093	1
chr3	18939100	18939196	E093	1
chr3	18939716	18939810	E081	1
chr3	18940035	18940947	E034,E059,E093	3
chr3	18942561	18942930	E005,E032,E033,E050,E051,E059,E088,E092,E093,E097,E098,E128	12
chr3	18942978	18943028	E050	1
chr3	18943156	18943305	E050	1
chr3	18943975	18944177	E059	1
chr3	18944343	18944461	E059	1
chr3	18944787	18944888	E059	1
chr3	18947222	18947276	E034	1
chr3	18948320	18948395	E080	1
chr3	18948588	18948641	E109	1
chr3	18952959	18953128	E093	1
chr3	18960816	18960990	E059	1
chr3	18961263	18961314	E082	1
chr3	18977935	18977993	E021	1
chr3	18988077	18988406	E003,E004,E007,E008,E021,E022,E051,E057,E086,E091,E093,E119,E123	13
chr3	19004972	19005101	E003,E008,E021	3
chr3	19005333	19005538	E008	1
chr3	19006194	19006440	E022,E028,E057,E086,E093	5
chr3	19007439	19007703	E093	1
chr3	19007756	19007882	E093	1
chr3	19009208	19009268	E005	1
chr3	19009485	19010108	E005,E059,E091,E093	4
chr3	19017656	19017773	E008,E021	2
chr3	19017985	19018088	E008,E022	2
chr3	19023775	19023825	E093	1
chr3	19024628	19024697	E007	1
chr3	19025734	19025892	E059	1
chr3	19027589	19027647	E082	1
chr3	19027704	19027775	E082	1
chr3	19028428	19028572	E081,E082	2
chr3	19029688	19030534	E003,E004,E005,E006,E007,E008,E021,E022,E028,E033,E034,E046,E050,E051,E057,E059,E080,E081,E082,E083,E086,E088,E089,E090,E091,E092,E093,E094,E097,E098,E109,E114,E119,E121	34
chr3	19030594	19030676	E093	1
chr3	19030819	19031203	E006,E093	2
chr3	19031285	19031412	E021,E034,E093	3
chr3	19031498	19031565	E034	1
chr3	19032056	19032106	E093	1
chr3	19033624	19033821	E003,E004,E008,E021,E022	5
chr3	19034019	19034075	E021	1
chr3	19038708	19038758	E083	1
chr3	19038984	19039357	E083	1
chr3	19039415	19040092	E083	1
chr3	19040131	19040322	E083	1
chr3	19043323	19043373	E083	1
chr3	19043498	19043787	E083,E093	2
chr3	19044017	19044359	E083,E088,E089,E090,E120,E121	6
chr3	19044381	19044431	E082	1
chr3	19044848	19045324	E083,E121	2
chr3	19048950	19049000	E083	1
chr3	19050525	19050621	E083,E109	2
chr3	19055380	19055681	E003,E004,E021,E022,E084,E085,E091,E094,E109	9
chr3	19057706	19057800	E097	1
chr3	19058462	19058612	E007,E084,E085,E109	4
chr3	19063511	19063649	E082	1
chr3	19067328	19067433	E083,E088,E091	3
chr3	19071527	19071611	E093	1
chr3	19071819	19071981	E022,E093	2
chr3	19071998	19072296	E003,E004,E007,E008,E021,E022,E034,E082,E083,E093	10
chr3	19086991	19087085	E059	1
chr3	19088012	19088172	E032,E034,E080,E082,E119	5
chr3	19098046	19098096	E090	1
chr3	19098325	19098396	E081	1
chr3	19098437	19098504	E081	1
chr3	19099200	19099250	E007	1
chr3	19100171	19100221	E083	1
chr3	19102036	19102137	E094	1
chr3	19105465	19105509	E080	1
chr3	19105650	19105734	E083	1
chr3	19106425	19106475	E051	1
chr3	19106610	19106969	E003,E004,E022,E032,E033,E034,E046,E050,E051,E059,E080,E081,E082,E086,E088,E089,E092,E097,E098	19
chr3	19111191	19111300	E081,E082	2
chr3	19111929	19112095	E094,E098,E128	3
chr3	19114942	19115120	E003,E008	2
chr3	19115204	19115266	E021	1
chr3	19115618	19116685	E003,E004,E005,E008,E021,E022,E081,E082,E122,E128	10
chr3	19117457	19117507	E021	1
chr3	19118994	19119148	E081,E082	2
chr3	19120260	19120439	E059,E082,E125	3
chr3	19125642	19125702	E029	1
chr3	19131832	19132126	E081,E082	2
chr3	19136697	19136817	E005	1
chr3	19137643	19137861	E059	1
chr3	19144272	19144369	E003,E004,E021,E022,E050,E086,E091,E093,E118	9
chr3	19144483	19144569	E008,E093	2
chr3	19144663	19144713	E021	1
chr3	19144807	19144857	E093	1
chr3	19144968	19145035	E004	1
chr3	19145140	19145190	E021	1
chr3	19147440	19147582	E091	1
chr3	19148448	19148626	E008	1
chr3	19151995	19152332	E081,E082	2
chr3	19155725	19155932	E081,E082	2
chr3	19156046	19156215	E081,E082	2
chr3	19157087	19157141	E098	1
chr3	19159894	19159948	E128	1
chr3	19169316	19169422	E081,E082	2
chr3	19170199	19170958	E059,E091	2
chr3	19171981	19172108	E081,E082	2
chr3	19175199	19175279	E059	1
chr3	19176013	19176366	E081,E082	2
chr3	19177270	19177521	E059	1
chr3	19178014	19178091	E088	1
chr3	19183459	19183567	E059	1
chr3	19186566	19186631	E022	1
chr3	19187732	19191276	E003,E004,E005,E006,E007,E008,E021,E022,E028,E029,E032,E033,E034,E046,E050,E051,E055,E056,E057,E059,E080,E081,E082,E083,E084,E085,E086,E088,E089,E090,E091,E092,E093,E094,E097,E098,E100,E109,E114,E116,E118,E121,E123,E124,E125,E126,E128	47
chr3	19197011	19197089	E080	1
chr3	19205089	19205149	E122	1
chr3	19207273	19207423	E004	1
chr3	19211121	19211171	E091	1
chr3	19213189	19213281	E004	1
chr3	19213327	19213601	E004,E007	2
chr3	19215360	19215700	E003,E004,E008,E021,E022	5
chr3	19225133	19225354	E050,E051	2
chr3	19227852	19227981	E088	1
chr3	19228401	19228454	E082	1
chr3	19231648	19231977	E050,E051,E080,E098	4
chr3	19232070	19232114	E080	1
chr3	19232200	19232410	E050,E051	2
chr3	19234074	19234134	E004	1
chr3	19240267	19240352	E059	1
chr3	19240449	19241009	E059	1
chr3	19243094	19243235	E059	1
chr3	19243510	19244316	E059,E089,E090,E092	4
chr3	19248128	19248320	E005	1
chr3	19249202	19249339	E081,E082	2
chr3	19252291	19252345	E081	1
chr3	19255102	19255549	E003,E004,E008,E021,E022,E032,E033,E050,E051,E059,E080,E093,E114	13
chr3	19257042	19257097	E090	1
chr3	19257793	19257893	E094	1
chr3	19258178	19258473	E082,E094,E098,E100,E109	5
chr3	19261975	19262021	E086	1
chr3	19262073	19262180	E004	1
chr3	19262356	19262484	E004	1
chr3	19262535	19262889	E003,E004,E005,E021,E022,E091,E094	7
chr3	19267127	19267177	E051	1
chr3	19268032	19268163	E003	1
chr3	19270936	19271053	E032,E089	2
chr3	19271172	19271248	E032	1
chr3	19271315	19271394	E032	1
chr3	19271454	19271824	E004,E029,E032,E033,E046,E050,E051,E116,E124	9
chr3	19271919	19272019	E032,E091	2
chr3	19273674	19273844	E094,E098,E109	3
chr3	19274152	19274326	E057,E098,E119	3
chr3	19275329	19275678	E003,E050,E051	3
chr3	19292559	19292851	E003,E004,E008,E021,E022,E059,E080	7
chr3	19294803	19294886	E123	1
chr3	19295406	19295521	E050	1
chr3	19295765	19296142	E033,E050,E051,E093	4
chr3	19297934	19298085	E003,E004,E008,E021,E022,E059,E080,E109	8
chr3	19301766	19301895	E050	1
chr3	19305943	19306192	E033,E086	2
chr3	19306418	19306468	E093	1
chr3	19308519	19308951	E003,E007,E008,E021,E022	5
chr3	19311219	19311297	E021	1
chr3	19311678	19312362	E080,E081,E082	3
chr3	19312580	19312933	E059,E081	2
chr3	19313905	19314072	E021,E032,E033	3
chr3	19316853	19316903	E021	1
chr3	19322824	19322998	E081,E082	2
chr3	19323635	19323689	E081	1
chr3	19333599	19333738	E081,E082,E086	3
chr3	19334139	19334242	E021	1
chr3	19334651	19334723	E021	1
chr3	19334741	19334793	E022	1
chr3	19334797	19334904	E021	1
chr3	19334912	19335108	E003,E004,E021,E022	4
chr3	19335112	19335163	E021	1
chr3	19347511	19347555	E097	1
chr3	19375381	19375431	E090	1
chr3	19375778	19375922	E003,E022	2
chr3	19378633	19378840	E059,E088,E089,E090	4
chr3	19379620	19379664	E080	1
chr3	19381443	19381500	E021	1
chr3	19382446	19382530	E114	1
chr3	19384148	19384198	E032	1
chr3	19386509	19386559	E032	1
chr3	19387772	19387920	E032	1
chr3	19388008	19388081	E032	1
chr3	19388489	19388650	E032,E088	2
chr3	19388705	19388759	E032	1
chr3	19388965	19389648	E032,E033,E050,E051,E081,E088	6
chr3	19389719	19389932	E032,E051	2
chr3	19390059	19390233	E022,E032	2
chr3	19390350	19390714	E003,E007,E017,E021,E028,E032,E033,E046,E050,E051,E055,E056,E059,E080,E086,E088,E091,E092,E093,E109,E114,E116,E123,E126,E127	25
chr3	19390761	19391087	E021,E022,E032,E051,E059,E109,E116	7
chr3	19397110	19397160	E007	1
chr3	19398794	19398896	E083,E093	2
chr3	19402823	19402882	E021	1
chr3	19403767	19404421	E032,E116	2
chr3	19405706	19405942	E059,E080,E083,E084,E085,E098,E100,E109,E114	9
chr3	19407555	19407678	E090	1
chr3	19407978	19408077	E090	1
chr3	19409313	19409378	E082,E086	2
chr3	19418481	19418531	E021	1
chr3	19419741	19419791	E007	1
chr3	19421227	19421295	E083	1
chr3	19430715	19430795	E059	1
chr3	19433779	19433881	E050	1
chr3	19436595	19436666	E091,E114	2
chr3	19438025	19438075	E032	1
chr3	19438123	19438282	E032	1
chr3	19440953	19441269	E021,E028,E059	3
chr3	19441403	19441603	E005,E028,E057,E059,E091,E119	6
chr3	19441748	19441817	E082	1
chr3	19443472	19443526	E081	1
chr3	19445652	19445872	E081,E082	2
chr3	19461814	19461893	E100	1
chr3	19469067	19469181	E088,E100	2
chr3	19470687	19470737	E091	1
chr3	19473735	19473905	E088	1
chr3	19474061	19474481	E088,E092	2
chr3	19476086	19476138	E007	1
chr3	19478427	19478504	E004	1
chr3	19483435	19483485	E114	1
chr3	19489785	19489835	E093	1
chr3	19493411	19493455	E097	1
chr3	19497148	19497353	E100	1
chr3	19498110	19498165	E091	1
chr3	19498878	19499412	E028,E057,E059,E091,E119,E127	6
chr3	19499488	19499571	E119	1
chr3	19509009	19509222	E057,E059	2
chr3	19509318	19509614	E003,E004,E021,E022,E059,E080,E091,E093	8
chr3	19512667	19512925	E003,E005,E008,E021,E022,E081,E082,E091	8
chr3	19515180	19515265	E081,E082	2
chr3	19515499	19516109	E003,E008,E021,E022,E081,E082	6
chr3	19516191	19516260	E081	1
chr3	19517235	19517314	E007	1
chr3	19517700	19518157	E004,E007,E021,E022	4
chr3	19518210	19518260	E007	1
chr3	19518992	19519148	E004,E007,E091	3
chr3	19524919	19524977	E091	1
chr3	19526797	19527057	E088	1
chr3	19527078	19527138	E005	1
chr3	19527260	19527310	E022	1
chr3	19527625	19527675	E022	1
chr3	19530499	19530708	E033,E050,E051	3
chr3	19530875	19530934	E007	1
chr3	19533257	19533351	E081	1
chr3	19550641	19550817	E081	1
chr3	19551812	19551900	E092	1
chr3	19559586	19559707	E032	1
chr3	19565040	19565107	E081,E082	2
chr3	19567427	19567903	E081,E082	2
chr3	19569103	19569765	E081,E082	2
chr3	19569825	19569969	E081	1
chr3	19573026	19573213	E082	1
chr3	19579071	19579150	E032	1
chr3	19579218	19579268	E032	1
chr3	19580966	19581024	E032	1
chr3	19581117	19582008	E032,E033,E050,E051,E081,E082,E084,E085,E086,E091,E093,E116	12
chr3	19582063	19582261	E116	1
chr3	19584390	19585078	E003,E004,E005,E007,E008,E021,E022,E028,E032,E033,E059,E080,E082,E088,E091,E092,E109,E114,E116,E119	20
chr3	19586054	19586109	E032	1
chr3	19586174	19586272	E032,E116	2
chr3	19587782	19587832	E091	1
chr3	19588913	19589049	E007	1
chr3	19589211	19589491	E007,E080,E081,E082,E094	5
chr3	19589693	19589778	E088,E089,E098,E109,E114	5
chr3	19594336	19594653	E003,E021,E022	3
chr3	19601171	19601272	E032	1
chr3	19601298	19601860	E032,E033,E116	3
chr3	19601940	19602018	E007	1
chr3	19607805	19607856	E114	1
chr3	19613240	19613408	E059	1
chr3	19616226	19616347	E004,E005	2
chr3	19628664	19628813	E050,E051	2
chr3	19631549	19631599	E093	1
chr3	19637993	19638212	E032,E116	2
chr3	19640460	19640657	E116	1
chr3	19646761	19646840	E093	1
chr3	19649251	19649309	E022	1
chr3	19649345	19649456	E003,E008	2
chr3	19650122	19650182	E006	1
chr3	19660561	19660641	E004	1
chr3	19663785	19663825	E086	1
chr3	19670416	19670474	E021	1
chr3	19673012	19673056	E080	1
chr3	19673401	19673550	E080	1
chr3	19673698	19673758	E080	1
chr3	19674275	19674408	E022	1
chr3	19685017	19685067	E021	1
chr3	19685970	19686159	E032,E033,E116	3
chr3	19686196	19686248	E032	1
chr3	19686721	19686982	E050,E051,E098,E116	4
chr3	19693835	19694916	E003,E004,E005,E007,E021,E022	6
chr3	19702155	19702235	E123	1
chr3	19704044	19704335	E081,E082	2
chr3	19709563	19709648	E004	1
chr3	19711284	19711355	E032	1
chr3	19713419	19713553	E059	1
chr3	19723243	19723293	E021	1
chr3	19723799	19723857	E022	1
chr3	19724208	19724264	E022	1
chr3	19726307	19726421	E082	1
chr3	19727991	19728097	E057	1
chr3	19730030	19730578	E003,E004,E005,E008,E021,E022,E033	7
chr3	19731861	19731929	E005	1
chr3	19739199	19739249	E082	1
chr3	19743990	19744215	E021,E091,E098	3
chr3	19744271	19744471	E021,E059,E088,E091,E098	5
chr3	19744505	19744641	E091,E098	2
chr3	19752844	19752924	E007	1
chr3	19753012	19753115	E003,E004	2
chr3	19764647	19764732	E088,E090,E092	3
chr3	19765590	19765722	E059	1
chr3	19766627	19766742	E003,E004,E022,E114	4
chr3	19774545	19774743	E109	1
chr3	19775398	19775496	E081	1
chr3	19775641	19775732	E081,E082,E090	3
chr3	19775935	19776016	E082	1
chr3	19776049	19776402	E005,E091,E109	3
chr3	19776519	19777124	E084,E085,E086,E094,E109,E114	6
chr3	19777206	19777256	E084	1
chr3	19780531	19780574	E086	1
chr3	19781182	19781238	E081	1
chr3	19782069	19782119	E084	1
chr3	19784054	19784212	E090	1
chr3	19784751	19784913	E090	1
chr3	19786044	19786133	E022	1
chr3	19786156	19786196	E086	1
chr3	19786874	19786934	E003	1
chr3	19786973	19787064	E003,E021	2
chr3	19797415	19797592	E059	1
chr3	19799327	19799620	E114	1
chr3	19802838	19803013	E123	1
chr3	19807506	19807612	E084	1
chr3	19807837	19807892	E084	1
chr3	19811229	19811309	E116	1
chr3	19813233	19813305	E021	1
chr3	19817305	19817417	E022,E084	2
chr3	19817443	19817651	E084,E085,E109	3
chr3	19823238	19823293	E097	1
chr3	19824964	19825004	E086	1
chr3	19825109	19825150	E086	1
chr3	19831346	19831487	E084,E109	2
chr3	19834047	19834135	E003,E021,E022	3
chr3	19836374	19836741	E084,E085	2
chr3	19845567	19845653	E032	1
chr3	19849681	19849860	E004,E021,E022	3
chr3	19850509	19850576	E021	1
chr3	19852329	19852379	E050	1
chr3	19853166	19853587	E050,E051,E123	3
chr3	19853619	19853696	E050	1
chr3	19855355	19855405	E089	1
chr3	19855848	19855888	E086	1
chr3	19858001	19858061	E004	1
chr3	19858187	19858393	E004	1
chr3	19869361	19869421	E003	1
chr3	19869559	19869623	E124	1
chr3	19883581	19883631	E093	1
chr3	19893825	19893875	E051	1
chr3	19896368	19896418	E022	1
chr3	19896443	19896622	E021,E022	2
chr3	19896886	19897148	E003,E004,E008,E021,E022,E118	6
chr3	19905110	19905164	E126	1
chr3	19908108	19908710	E003,E004,E005,E006,E007,E008,E017,E021,E022,E028,E029,E032,E033,E034,E046,E050,E051,E055,E056,E057,E059,E080,E081,E082,E083,E084,E085,E086,E088,E089,E090,E091,E092,E093,E094,E097,E098,E100,E109,E114,E116,E117,E118,E119,E120,E121,E122,E123,E124,E125,E126,E127,E128	53
chr3	19913614	19913706	E033,E084	2
chr3	19914403	19914453	E109	1
chr3	19916238	19916288	E021	1
chr3	19917635	19917685	E021	1
chr3	19918892	19918952	E088	1
chr3	19919284	19919500	E022,E029,E050,E123,E124	5
chr3	19922476	19922847	E003,E004,E007,E008,E021,E022	6
chr3	19925940	19926134	E123	1
chr3	19926206	19926392	E088	1
chr3	19926778	19927323	E003,E004,E006,E007,E008,E017,E021,E022,E029,E032,E033,E034,E046,E050,E051,E055,E056,E059,E080,E083,E088,E091,E092,E093,E094,E109,E114,E116,E117,E119,E120,E121,E122,E123,E124,E125,E126,E127	38
chr3	19927360	19927410	E032	1
chr3	19927976	19928166	E028,E055,E056,E080,E114	5
chr3	19929990	19931345	E004,E006,E017,E022,E028,E055,E056,E057,E059,E080,E081,E082,E083,E084,E085,E086,E088,E089,E090,E091,E092,E093,E094,E097,E098,E100,E109,E114,E117,E119,E120,E121,E122,E123,E125,E126,E127,E128	38
chr3	19931431	19931669	E088,E126	2
chr3	19933107	19933575	E017,E028,E055,E056,E057,E119,E120,E126,E127,E128	10
chr3	19935253	19935303	E114	1
chr3	19935572	19935648	E055,E056	2
chr3	19935686	19935736	E082	1
chr3	19940204	19940650	E055,E056,E059,E081,E082,E114,E118,E120,E121,E125,E128	11
chr3	19940860	19940974	E098,E109	2
chr3	19941440	19941490	E114	1
chr3	19942881	19943150	E050,E055,E056,E088,E089,E114,E122,E124	8
chr3	19943439	19943819	E028,E029,E050,E055,E056,E057,E059,E080,E088,E094,E098,E109,E117,E119,E123,E124,E126,E127	18
chr3	19946578	19946703	E118	1
chr3	19948914	19949037	E021	1
chr3	19950474	19950573	E086	1
chr3	19952254	19952315	E034	1
chr3	19960685	19960743	E091	1
chr3	19960961	19961160	E059	1
chr3	19962063	19962113	E114	1
chr3	19962289	19962386	E114	1
chr3	19968846	19968932	E051	1
chr3	19969232	19969326	E029	1
chr3	19972592	19973996	E004,E006,E028,E029,E032,E033,E046,E050,E051,E056,E080,E089,E090,E092,E093,E114,E116,E117,E119,E123,E124,E128	22
chr3	19974092	19974159	E029	1
chr3	19974275	19974432	E123	1
chr3	19974550	19974665	E123	1
chr3	19974906	19975022	E008	1
chr3	19975052	19975130	E004,E124	2
chr3	19975207	19975359	E008	1
chr3	19975458	19976240	E003,E004,E005,E006,E007,E008,E017,E021,E022,E028,E029,E033,E050,E051,E055,E057,E080,E083,E084,E085,E086,E088,E090,E091,E092,E093,E098,E109,E114,E117,E118,E123,E127,E128	34
chr3	19977672	19977735	E004	1
chr3	19977744	19977820	E021,E091	2
chr3	19978790	19979764	E004,E005,E006,E008,E017,E028,E050,E055,E056,E057,E080,E094,E114,E120,E123,E125,E128	17
chr3	19979858	19980058	E123	1
chr3	19981746	19981855	E059	1
chr3	19982238	19982424	E057,E091	2
chr3	19984294	19984344	E114	1
chr3	19985448	19985540	E123	1
chr3	19986345	19986385	E034	1
chr3	19986965	19987480	E028,E032,E033,E084,E085,E089,E091,E098,E109,E114,E117,E123,E127	13
chr3	19987485	19990017	E003,E004,E005,E006,E007,E008,E017,E021,E022,E028,E029,E032,E033,E034,E046,E050,E051,E055,E056,E057,E059,E080,E081,E082,E083,E084,E085,E086,E088,E089,E090,E091,E092,E093,E094,E097,E098,E100,E109,E114,E116,E117,E118,E119,E120,E121,E122,E123,E124,E125,E126,E127,E128	53
chr3	19990102	19990166	E084	1
chr3	19990640	19990761	E123	1
chr3	19991303	19991366	E127	1
chr3	19991664	19991726	E127	1
chr3	19991866	19992272	E034,E116,E123,E127	4
chr3	19992445	19992512	E127	1
chr3	19992677	19992891	E123,E127	2
chr3	19993009	19993456	E003,E022,E116,E127	4
chr3	19993573	19993636	E127	1
chr3	19993673	19993727	E127	1
chr3	19993871	19993989	E127	1
chr3	19994255	19994366	E127	1
chr3	19994419	19994499	E046,E116	2
chr3	19994710	19994832	E127	1
chr3	19995279	19995348	E127	1
chr3	19995841	19995995	E034,E127	2
chr3	19996012	19996066	E127	1
chr3	19996344	19996431	E091	1
chr3	19996754	19996814	E127	1
chr3	19997004	19997079	E127	1
chr3	19997670	19997724	E100	1
chr3	19998921	19999179	E004,E080,E091,E114,E117,E123,E128	7
chr3	19999923	20000052	E032,E127	2
chr3	20000173	20000233	E084	1
chr3	20000484	20000664	E088,E123	2
chr3	20002166	20002604	E088,E123,E127	3
chr3	20002776	20002855	E091,E120	2
chr3	20003400	20003810	E005,E033,E034,E083,E084,E091,E120,E123,E127	9
chr3	20005844	20005898	E127	1
chr3	20007635	20007709	E033	1
chr3	20007753	20007849	E059,E123	2
chr3	20007930	20008183	E017,E059,E089,E090,E123	5
chr3	20008649	20009111	E123	1
chr3	20009289	20009369	E123	1
chr3	20009434	20009639	E123	1
chr3	20011883	20012124	E007,E081,E082,E083,E123	5
chr3	20013107	20013945	E017,E028,E055,E056,E057,E088,E091,E094,E098,E114,E117,E119,E120,E121,E125,E126,E127,E128	18
chr3	20016374	20016414	E034	1
chr3	20018237	20018317	E123	1
chr3	20018602	20018690	E114	1
chr3	20020418	20020469	E114	1
chr3	20023715	20023789	E080	1
chr3	20027057	20027107	E017	1
chr3	20029110	20029232	E022	1
chr3	20029730	20029920	E004,E008	2
chr3	20030370	20030440	E003	1
chr3	20030486	20030574	E003	1
chr3	20031131	20031219	E046	1
chr3	20032746	20032821	E084	1
chr3	20035654	20035897	E090,E123	2
chr3	20036171	20036303	E090,E123	2
chr3	20036369	20036736	E055,E057,E089,E090,E125,E126,E128	7
chr3	20036866	20036926	E029	1
chr3	20041320	20041647	E080,E123	2
chr3	20041731	20041824	E080	1
chr3	20041902	20041946	E080	1
chr3	20043463	20043543	E123	1
chr3	20049602	20049652	E091	1
chr3	20050185	20050235	E050	1
chr3	20050253	20050448	E050,E123	2
chr3	20050527	20050607	E123	1
chr3	20054837	20055398	E007,E057,E123,E127	4
chr3	20056034	20056587	E080,E084,E123	3
chr3	20057012	20057397	E050,E051,E080,E123	4
chr3	20058964	20059093	E123	1
chr3	20060546	20060677	E033,E123	2
chr3	20061437	20061517	E123	1
chr3	20062097	20062259	E123	1
chr3	20062424	20062976	E081,E082,E123	3
chr3	20063943	20064025	E123	1
chr3	20064119	20065945	E005,E007,E050,E051,E057,E059,E080,E081,E082,E083,E084,E085,E086,E088,E089,E090,E091,E092,E093,E094,E097,E109,E122,E123	24
chr3	20068031	20068346	E059,E123	2
chr3	20068807	20068935	E022,E092	2
chr3	20069673	20069729	E051	1
chr3	20070553	20070782	E003,E005,E007,E022,E128	5
chr3	20070920	20070983	E022	1
chr3	20071067	20071178	E008	1
chr3	20071179	20071288	E007,E022	2
chr3	20072661	20072715	E033	1
chr3	20073194	20073468	E091	1
chr3	20073513	20073722	E057,E091	2
chr3	20074997	20075067	E118	1
chr3	20076130	20076210	E123	1
chr3	20077838	20077888	E114	1
chr3	20078593	20078662	E084	1
chr3	20079271	20079756	E034,E059,E080,E083,E086,E114	6
chr3	20080041	20083616	E003,E004,E005,E006,E007,E008,E017,E021,E022,E028,E029,E032,E033,E034,E046,E050,E051,E055,E056,E057,E059,E080,E081,E082,E083,E084,E085,E086,E088,E089,E090,E091,E092,E093,E094,E097,E098,E100,E109,E114,E116,E117,E118,E119,E120,E121,E122,E123,E124,E125,E126,E127,E128	53
chr3	20083770	20083831	E093	1
chr3	20083881	20083988	E080,E083,E100	3
chr3	20084040	20084105	E080	1
chr3	20084730	20085833	E005,E006,E029,E032,E033,E034,E046,E050,E051,E055,E056,E059,E080,E083,E084,E085,E086,E088,E089,E090,E091,E092,E093,E094,E097,E098,E100,E109,E116,E117,E120,E121,E122,E124,E126	35
chr3	20086043	20086151	E046,E093	2
chr3	20086420	20086460	E034	1
chr3	20086882	20086968	E080	1
chr3	20087228	20087283	E033	1
chr3	20087338	20087418	E123	1
chr3	20087641	20087695	E033,E034	2
chr3	20088831	20088931	E126	1
chr3	20088957	20089000	E034	1
chr3	20089405	20090509	E006,E017,E032,E033,E050,E055,E056,E081,E082,E086,E088,E089,E090,E092,E097,E100,E116,E124,E126	19
chr3	20090551	20091074	E032,E033,E034,E046,E086,E091,E093,E097,E100,E116,E124	11
chr3	20091116	20091196	E032	1
chr3	20092703	20093072	E034,E057,E091,E094,E117,E123,E127	7
chr3	20094523	20094628	E046,E055	2
chr3	20094951	20095014	E034	1
chr3	20095751	20095791	E034	1
chr3	20095826	20097146	E005,E006,E017,E028,E029,E032,E033,E034,E046,E050,E051,E055,E056,E057,E059,E080,E081,E082,E083,E084,E086,E088,E090,E091,E092,E093,E094,E097,E098,E100,E109,E114,E116,E117,E118,E119,E120,E121,E122,E124,E125,E126,E127,E128	44
chr3	20097153	20097731	E055,E080,E088,E093,E120	5
chr3	20098117	20099584	E005,E006,E017,E028,E029,E032,E033,E055,E056,E057,E059,E080,E081,E082,E083,E086,E088,E089,E090,E091,E092,E093,E094,E097,E098,E100,E109,E114,E116,E117,E119,E120,E121,E122,E123,E124,E125,E126,E127,E128	40
chr3	20099585	20099635	E083	1
chr3	20099870	20100033	E091,E124	2
chr3	20100200	20100260	E091	1
chr3	20101225	20101328	E119	1
chr3	20101584	20101676	E123	1
chr3	20102305	20103156	E006,E017,E028,E029,E034,E046,E050,E051,E055,E056,E057,E059,E080,E088,E089,E090,E091,E093,E097,E098,E100,E114,E116,E117,E119,E120,E123,E124,E125,E126,E127,E128	32
chr3	20104006	20104319	E005,E057,E091,E127	4
chr3	20104649	20104794	E005,E091	2
chr3	20104834	20104884	E093	1
chr3	20105722	20107266	E005,E028,E046,E057,E080,E082,E083,E086,E089,E090,E091,E098,E119,E120,E121,E123,E127	17
chr3	20107582	20107912	E059,E090,E093,E123	4
chr3	20108252	20109150	E005,E006,E028,E034,E046,E055,E056,E057,E059,E080,E081,E082,E083,E084,E088,E089,E090,E091,E092,E093,E097,E100,E117,E119,E120,E122,E123,E125,E126,E127,E128	31
chr3	20110119	20110469	E028,E057,E084,E091,E092,E094,E098,E119,E126	9
chr3	20110472	20110579	E059	1
chr3	20110628	20110967	E003,E021,E022,E059,E080,E123	6
chr3	20111073	20111117	E080	1
chr3	20111418	20111468	E114	1
chr3	20112701	20113094	E034,E059,E083,E089,E100,E120,E121	7
chr3	20113867	20114460	E007,E021,E059,E080,E081,E082,E088,E100	8
chr3	20114489	20114632	E059,E080	2
chr3	20114679	20115914	E004,E005,E006,E028,E029,E055,E056,E059,E080,E081,E082,E091,E100,E117,E119,E120,E126,E127	18
chr3	20116050	20116508	E005,E017,E028,E034,E055,E056,E057,E059,E081,E082,E100,E114,E117,E119,E120,E121,E126,E127,E128	19
chr3	20117970	20118024	E088	1
chr3	20118069	20118192	E088	1
chr3	20118246	20118373	E088	1
chr3	20118822	20118902	E123	1
chr3	20119774	20119824	E121	1
chr3	20119902	20120117	E021,E086,E091,E093,E121,E128	6
chr3	20121220	20121370	E081,E082,E100	3
chr3	20122368	20123109	E006,E028,E032,E033,E034,E046,E050,E051,E056,E057,E059,E080,E081,E082,E083,E086,E088,E089,E090,E092,E093,E094,E097,E098,E100,E109,E116,E118,E119,E120,E121,E122,E123,E124,E125,E126,E127,E128	38
chr3	20125076	20125116	E034	1
chr3	20130441	20130504	E034	1
chr3	20133223	20133616	E057,E118	2
chr3	20134916	20134970	E091	1
chr3	20137713	20137793	E123	1
chr3	20137815	20137942	E055,E088,E122	3
chr3	20137958	20138129	E017,E055,E056,E080,E083,E097,E119,E120,E122,E126	10
chr3	20138541	20138819	E089,E090,E094,E097,E098,E122,E128	7
chr3	20140436	20140527	E121	1
chr3	20140595	20141004	E081,E120,E121	3
chr3	20141161	20141255	E034,E109	2
chr3	20141332	20141375	E034	1
chr3	20141616	20141673	E034	1
chr3	20141715	20141953	E081,E082	2
chr3	20145231	20145281	E046	1
chr3	20145331	20145608	E032,E034,E046,E081	4
chr3	20145638	20146284	E004,E032,E033,E034,E046,E050,E051,E091,E093,E100,E109,E116,E123	13
chr3	20146649	20146699	E046	1
chr3	20146943	20147011	E005	1
chr3	20147197	20147252	E080	1
chr3	20147503	20147750	E120,E126	2
chr3	20147925	20148016	E126	1
chr3	20149676	20149716	E034	1
chr3	20150170	20150244	E046	1
chr3	20150472	20150728	E028,E084,E092,E094,E098,E114,E119,E123	8
chr3	20153311	20153664	E004,E005,E008,E057,E114,E123,E125,E128	8
chr3	20159216	20159296	E083	1
chr3	20161371	20161512	E123,E126	2
chr3	20162445	20162507	E121	1
chr3	20162734	20162959	E097,E120,E121	3
chr3	20163751	20163795	E097	1
chr3	20164682	20164940	E055,E126	2
chr3	20166895	20168137	E029,E032,E033,E046,E050,E051,E056,E089,E090,E100,E116,E120,E121,E124,E126	15
chr3	20168287	20168483	E032,E033	2
chr3	20168648	20168722	E032,E033	2
chr3	20168987	20169037	E032	1
chr3	20169574	20169643	E094,E109	2
chr3	20169783	20169863	E123	1
chr3	20169981	20170092	E080,E086,E090	3
chr3	20171506	20171570	E022,E029,E032,E051,E080,E092	6
chr3	20171669	20171974	E008,E022,E080,E081,E082,E083,E086,E088,E089,E090,E123	11
chr3	20172150	20172238	E086,E090	2
chr3	20172792	20172935	E084,E109	2
chr3	20175193	20175373	E082	1
chr3	20177830	20178016	E017,E123,E125,E128	4
chr3	20178669	20178729	E122	1
chr3	20178816	20178938	E090	1
chr3	20179215	20179467	E123	1
chr3	20182481	20182749	E089,E090,E123	3
chr3	20182785	20184383	E003,E004,E005,E007,E008,E021,E022,E055,E056,E059,E080,E081,E082,E083,E084,E085,E086,E088,E089,E090,E092,E093,E097,E100,E118,E120,E121,E123,E125,E126,E128	31
chr3	20184714	20184798	E121	1
chr3	20184799	20184917	E128	1
chr3	20187375	20187569	E005,E081,E082,E091	4
chr3	20187882	20188124	E005,E006,E091	3
chr3	20188872	20189322	E088,E097	2
chr3	20189380	20189538	E088	1
chr3	20189564	20189671	E081,E082,E088	3
chr3	20190081	20190237	E082,E088,E120,E121	4
chr3	20193909	20193967	E082	1
chr3	20198837	20199022	E126	1
chr3	20200896	20200972	E032	1
chr3	20201827	20202136	E029,E032,E033,E059,E088,E122,E124	7
chr3	20202182	20202363	E084,E122	2
chr3	20204595	20204693	E122	1
chr3	20204705	20204766	E088	1
chr3	20206029	20206154	E116	1
chr3	20206682	20206737	E121	1
chr3	20206770	20206890	E007	1
chr3	20208193	20208256	E120	1
chr3	20214971	20215067	E119	1
chr3	20215547	20215673	E081,E082,E084	3
chr3	20220477	20220571	E004,E080	2
chr3	20220631	20220685	E127	1
chr3	20223222	20223287	E083	1
chr3	20223713	20224047	E004,E083,E088,E092,E094,E098	6
chr3	20224804	20224944	E057	1
chr3	20224982	20225153	E057	1
chr3	20226054	20226392	E083,E085,E123,E128	4
chr3	20226465	20226563	E123	1
chr3	20226643	20226734	E057	1
chr3	20226738	20229199	E003,E004,E005,E006,E007,E008,E017,E021,E022,E028,E029,E032,E033,E034,E046,E050,E051,E055,E056,E057,E059,E080,E081,E082,E083,E084,E085,E086,E088,E089,E090,E091,E092,E093,E094,E097,E098,E100,E109,E114,E116,E117,E118,E119,E120,E121,E122,E123,E124,E125,E126,E127,E128	53
chr3	20229246	20229311	E055	1
chr3	20229368	20229624	E005,E029,E034,E055,E056,E084,E088,E092,E124,E126	10
chr3	20230412	20230580	E109	1
chr3	20232598	20232734	E003,E021,E022,E114	4
chr3	20233275	20233344	E051	1
chr3	20236410	20236534	E059,E117,E128	3
chr3	20238266	20238354	E034	1
chr3	20239145	20239691	E028,E057,E080,E084,E085,E092,E094,E109,E117,E119,E122	11
chr3	20241931	20242074	E123	1
chr3	20242406	20242483	E088	1
chr3	20242687	20243390	E059,E086,E088,E092,E097	5
chr3	20245474	20245581	E080,E097	2
chr3	20253391	20253471	E081	1
chr3	20254850	20254900	E109	1
chr3	20257235	20257417	E057,E127	2
chr3	20259757	20260113	E089,E090,E126	3
chr3	20261901	20261961	E004	1
chr3	20262761	20262847	E021	1
chr3	20263634	20263688	E007	1
chr3	20263729	20264225	E003,E004,E007,E008,E021	5
chr3	20264818	20265076	E007,E088,E119	3
chr3	20267281	20267709	E003,E004,E005,E007,E008,E021,E022,E028,E032,E050,E051,E055,E056,E057,E059,E080,E081,E082,E083,E084,E086,E088,E089,E090,E091,E092,E094,E097,E098,E114,E117,E118,E119,E120,E121,E122,E123,E125,E126,E127	40
chr3	20267773	20267823	E090	1
chr3	20268415	20268531	E080	1
chr3	20272652	20272756	E081,E082	2
chr3	20274499	20275468	E080,E084,E085,E086,E088,E090,E092,E094,E109,E123	10
chr3	20277424	20277566	E116	1
chr3	20278113	20278517	E084,E094,E098,E109,E123	5
chr3	20280369	20280425	E082	1
chr3	20281760	20281840	E028	1
chr3	20281848	20281945	E057	1
chr3	20282089	20282305	E028,E057,E119,E126	4
chr3	20288287	20288419	E116	1
chr3	20292185	20292694	E003,E008,E021,E022	4
chr3	20293141	20293221	E123	1
chr3	20295912	20296065	E022,E088,E091	3
chr3	20296293	20296363	E080	1
chr3	20297293	20297377	E122	1
chr3	20297485	20298530	E005,E028,E057,E059,E088,E094,E116,E117,E122,E127,E128	11
chr3	20300203	20300465	E059	1
chr3	20306428	20306761	E005,E091,E094	3
chr3	20306798	20306857	E091	1
chr3	20308397	20308437	E086	1
chr3	20311205	20311255	E046	1
chr3	20311797	20311877	E008	1
chr3	20312708	20312758	E021	1
chr3	20312809	20312946	E008,E021	2
chr3	20313154	20313344	E021,E022	2
chr3	20313567	20313617	E021	1
chr3	20314030	20314198	E094,E123	2
chr3	20315276	20315326	E021	1
chr3	20316580	20316630	E088	1
chr3	20317215	20317255	E086	1
chr3	20318280	20318461	E028,E055,E056,E057	4
chr3	20320149	20320199	E051	1
chr3	20321261	20321405	E004,E081,E082	3
chr3	20321603	20322360	E003,E004,E021,E046,E050,E051,E123	7
chr3	20324299	20324359	E004	1
chr3	20324433	20324672	E004	1
chr3	20325682	20325732	E082	1
chr3	20329534	20329620	E008	1
chr3	20329642	20330164	E003,E008,E021,E022,E123	5
chr3	20343972	20344056	E082	1
chr3	20344136	20344186	E090	1
chr3	20344244	20344619	E081,E082,E083	3
chr3	20346542	20346649	E057	1
chr3	20346921	20347001	E123	1
chr3	20347074	20347700	E123	1
chr3	20347751	20347831	E123	1
chr3	20349402	20349481	E124	1
chr3	20350179	20350287	E090	1
chr3	20352084	20352593	E005,E007,E059,E083,E088,E089,E090,E091,E100,E120,E121	11
chr3	20352649	20352716	E090	1
chr3	20352886	20352939	E090	1
chr3	20353754	20353826	E046,E090	2
chr3	20355558	20355618	E029	1
chr3	20357604	20358275	E059,E094,E098,E125,E126	5
chr3	20358312	20358480	E059	1
chr3	20360823	20361118	E123	1
chr3	20361184	20361430	E029,E123	2
chr3	20361493	20361626	E123	1
chr3	20361705	20361837	E123	1
chr3	20361844	20362445	E004,E005,E021,E084,E088,E089,E090,E091,E092,E094,E098,E118,E123	13
chr3	20362801	20363445	E123	1
chr3	20363514	20364167	E050,E051,E123	3
chr3	20364476	20364596	E123	1
chr3	20364701	20365487	E004,E005,E091,E094,E118,E123,E128	7
chr3	20365760	20365867	E123	1
chr3	20366068	20367673	E005,E032,E050,E051,E091,E094,E116,E120,E121,E123,E125,E128	12
chr3	20367789	20368339	E028,E055,E080,E094,E114,E119,E120,E121,E123,E125,E126,E128	12
chr3	20368621	20368723	E123	1
chr3	20368785	20368865	E123	1
chr3	20371398	20371986	E004,E007,E081,E082,E088,E089,E090,E094,E123	9
chr3	20372389	20372565	E123	1
chr3	20372605	20372813	E123	1
chr3	20373017	20373275	E123	1
chr3	20376462	20376761	E084,E089,E123	3
chr3	20377990	20378551	E081,E094,E123	3
chr3	20378810	20378881	E081	1
chr3	20380527	20380577	E021	1
chr3	20381278	20381447	E021,E022	2
chr3	20381563	20381653	E021	1
chr3	20381751	20382403	E003,E004,E005,E006,E007,E008,E017,E021,E022,E028,E029,E032,E033,E034,E046,E050,E051,E055,E056,E057,E059,E080,E081,E082,E083,E084,E085,E086,E088,E089,E090,E091,E092,E093,E094,E097,E098,E100,E109,E114,E116,E117,E118,E119,E120,E121,E122,E123,E124,E125,E126,E127,E128	53
chr3	20382455	20382539	E082,E089,E090	3
chr3	20382960	20383014	E120	1
chr3	20383020	20383080	E122	1
chr3	20383110	20383160	E084	1
chr3	20384394	20384531	E004	1
chr3	20385468	20385531	E082	1
chr3	20385698	20385802	E008,E120	2
chr3	20385907	20386226	E003,E008,E021,E022,E055	5
chr3	20386403	20386483	E123	1
chr3	20391400	20391452	E084	1
chr3	20392033	20392256	E055,E056,E086,E122	4
chr3	20392372	20392412	E034	1
chr3	20392875	20392955	E123	1
chr3	20394005	20394748	E004,E022,E055,E056,E059,E122,E123,E126	8
chr3	20400541	20400581	E086	1
chr3	20402402	20403111	E080,E123	2
chr3	20403178	20403258	E123	1
chr3	20404155	20404205	E021	1
chr3	20405046	20405170	E080	1
chr3	20405194	20405274	E123	1
chr3	20405773	20405846	E109	1
chr3	20407157	20407207	E051	1
chr3	20409463	20409518	E021,E088	2
chr3	20412090	20412153	E109	1
chr3	20415879	20416207	E084,E089,E090,E092,E109	5
chr3	20417071	20417134	E091	1
chr3	20418238	20418421	E022,E089,E090	3
chr3	20418475	20418578	E086	1
chr3	20418726	20418782	E089	1
chr3	20418842	20418961	E089,E090	2
chr3	20419269	20419685	E021,E059,E084,E085,E109	5
chr3	20419743	20420417	E084,E085,E089,E090,E109	5
chr3	20421547	20421851	E081,E082	2
chr3	20421856	20422077	E004,E082,E083,E084,E109	5
chr3	20422105	20422155	E084	1
chr3	20422911	20422961	E089	1
chr3	20423720	20423843	E084,E109	2
chr3	20423888	20423938	E084	1
chr3	20427248	20427308	E122	1
chr3	20433177	20433336	E004,E091	2
chr3	20434010	20434092	E055,E088	2
chr3	20435721	20435782	E021	1
chr3	20437928	20438135	E109,E126	2
chr3	20442824	20443105	E055,E056,E126	3
chr3	20445579	20446313	E084,E092,E109	3
chr3	20446333	20446489	E081,E082,E092	3
chr3	20446726	20446786	E092	1
chr3	20446822	20447774	E005,E028,E055,E056,E082,E084,E085,E088,E098,E109,E120,E125,E126,E128	14
chr3	20447800	20447850	E084	1
chr3	20447899	20448442	E022,E055,E082,E083,E084,E088,E089,E090,E092,E120	10
chr3	20448562	20448656	E003	1
chr3	20449853	20449997	E084	1
chr3	20450052	20450233	E084	1
chr3	20450493	20450548	E084	1
chr3	20451927	20452005	E051	1
chr3	20453417	20453500	E088	1
chr3	20455612	20455686	E126	1
chr3	20458520	20458646	E004	1
chr3	20458871	20458921	E082	1
chr3	20463763	20463846	E094	1
chr3	20464011	20464071	E003	1
chr3	20464155	20464205	E007	1
chr3	20465046	20465186	E089,E090	2
chr3	20465405	20465986	E082,E089,E090,E097	4
chr3	20466132	20466182	E089	1
chr3	20472948	20473030	E022	1
chr3	20474293	20474365	E022,E050,E086	3
chr3	20474464	20474539	E021	1
chr3	20474627	20474696	E021	1
chr3	20476967	20477018	E090	1
chr3	20477098	20477570	E089,E090	2
chr3	20477624	20477683	E090	1
chr3	20484448	20484645	E089,E090,E126	3
chr3	20486659	20486739	E116	1
chr3	20488250	20488375	E081	1
chr3	20491588	20491734	E126	1
chr3	20492833	20492899	E004,E021	2
chr3	20493488	20493528	E034	1
chr3	20498092	20498416	E086,E088,E126	3
chr3	20500063	20500208	E089,E126	2
chr3	20500288	20500376	E088	1
chr3	20500558	20501645	E055,E081,E082,E083,E084,E088,E089,E090,E092,E100,E123,E126	12
chr3	20503700	20503754	E126	1
chr3	20503808	20504094	E021,E055,E056,E122,E126	5
chr3	20504197	20504592	E055,E122,E126	3
chr3	20519732	20519776	E097	1
chr3	20520002	20520218	E004,E084,E088,E094,E109	5
chr3	20520280	20520380	E088	1
chr3	20521110	20521185	E122	1
chr3	20521325	20521514	E122	1
chr3	20521815	20521891	E122	1
chr3	20522184	20522969	E004,E007,E008,E021,E022,E055,E056,E088,E089,E090,E092,E122,E125,E128	14
chr3	20523299	20523353	E100	1
chr3	20529721	20529975	E088,E089,E128	3
chr3	20530682	20530803	E126	1
chr3	20531356	20531487	E021	1
chr3	20532122	20532187	E098	1
chr3	20532598	20532841	E080,E109	2
chr3	20532924	20532987	E080	1
chr3	20534778	20534945	E109	1
chr3	20536316	20536534	E021,E056,E057,E080	4
chr3	20543561	20543611	E082	1
chr3	20544055	20544128	E004	1
chr3	20545292	20545342	E109	1
chr3	20549651	20549808	E109	1
chr3	20552642	20552692	E021	1
chr3	20553251	20553935	E003,E004,E005,E006,E007,E008,E017,E021,E022,E028,E055,E056,E057,E059,E080,E081,E082,E083,E084,E085,E086,E088,E089,E090,E091,E092,E094,E098,E100,E109,E114,E116,E117,E119,E120,E121,E122,E123,E125,E126,E128	41
chr3	20554326	20554376	E092	1
chr3	20556978	20557057	E082,E090	2
chr3	20557705	20558226	E055,E056,E081,E089,E090,E126	6
chr3	20559190	20559582	E081,E082	2
chr3	20562818	20562868	E021	1
chr3	20564892	20564993	E055,E057	2
chr3	20568506	20568571	E080	1
chr3	20568862	20569137	E057,E109	2
chr3	20569571	20569682	E088	1
chr3	20569723	20570218	E088,E089,E090,E092	4
chr3	20570799	20571166	E057,E084,E085,E088,E109,E123	6
chr3	20573635	20573685	E089	1
chr3	20574677	20575167	E081,E082,E093	3
chr3	20578574	20578686	E059	1
chr3	20578727	20579054	E004,E005,E059,E120,E121,E123,E126	7
chr3	20581590	20581808	E005	1
chr3	20581889	20581969	E005	1
chr3	20583162	20583329	E089,E090	2
chr3	20585480	20585593	E081,E082,E126	3
chr3	20588218	20588478	E120,E121	2
chr3	20589013	20589106	E080,E084,E088,E120,E123	5
chr3	20593984	20594038	E081	1
chr3	20597223	20597279	E128	1
chr3	20602068	20602297	E004,E005,E080,E098,E125,E128	6
chr3	20602561	20602616	E007,E080	2
chr3	20602694	20602970	E005,E055,E056,E080,E125,E126,E128	7
chr3	20604939	20605034	E080,E086	2
chr3	20606546	20606795	E055,E056,E126	3
chr3	20609835	20609938	E128	1
chr3	20610895	20611150	E125,E128	2
chr3	20613103	20613377	E055,E057	2
chr3	20614109	20614187	E128	1
chr3	20614559	20615078	E006,E017,E080,E120,E121,E122,E125,E126,E128	9
chr3	20616138	20617230	E005,E006,E017,E055,E056,E057,E084,E120,E121,E122,E125,E126,E128	13
chr3	20617754	20618057	E055,E056,E088,E090,E126,E128	6
chr3	20620572	20620633	E082	1
chr3	20620647	20620808	E081,E082	2
chr3	20624665	20624719	E082	1
chr3	20625358	20625414	E088	1
chr3	20627123	20627295	E082,E088,E089,E090	4
chr3	20630331	20630605	E021,E092,E094	3
chr3	20630840	20631077	E008,E118	2
chr3	20642001	20642141	E055,E120,E126	3
chr3	20645084	20645307	E126	1
chr3	20646295	20646388	E059,E082	2
chr3	20649705	20649941	E003,E004,E114,E123	4
chr3	20659607	20659705	E088	1
chr3	20659785	20659919	E051,E083,E086,E088,E089,E090,E122	7
chr3	20660089	20660139	E088	1
chr3	20660203	20660456	E083,E088,E090,E122	4
chr3	20660625	20660685	E081	1
chr3	20661012	20661062	E082	1
chr3	20663710	20664300	E006,E017,E055,E056,E080,E120,E121,E125,E126,E128	10
chr3	20676341	20676395	E127	1
chr3	20679111	20679175	E088	1
chr3	20679245	20679585	E017,E055,E056,E088,E120,E121,E125,E126,E128	9
chr3	20681114	20681168	E128	1
chr3	20684877	20685095	E100	1
chr3	20686969	20687195	E055,E122,E123,E125,E128	5
chr3	20687252	20687329	E090	1
chr3	20687990	20688224	E055,E056,E083,E120,E125,E126,E128	7
chr3	20688539	20688933	E055,E056,E100	3
chr3	20689349	20689570	E126,E128	2
chr3	20689719	20690168	E006,E017,E028,E055,E056,E057,E059,E081,E082,E091,E100,E117,E120,E121,E122,E125,E126,E128	18
chr3	20690169	20690942	E017,E055,E056,E057,E120,E121,E125,E126,E128	9
chr3	20692283	20692337	E090	1
chr3	20693265	20693421	E017,E055,E056,E081,E082,E126,E128	7
chr3	20693581	20693660	E081,E089	2
chr3	20693724	20694025	E055,E056,E080,E081,E082,E126	6
chr3	20694227	20694353	E055,E056,E080,E126	4
chr3	20700083	20700289	E125,E128	2
chr3	20707722	20707940	E055,E056,E081,E082,E125,E128	6
chr3	20708033	20708338	E081,E082,E090,E100,E121,E126	6
chr3	20709099	20709218	E055,E056,E126,E128	4
chr3	20709462	20709537	E128	1
chr3	20709923	20710293	E003,E004,E005,E008,E021,E022,E056,E080,E081,E082,E083,E089,E114,E120,E121,E125,E126,E128	18
chr3	20710558	20711222	E007,E055,E056,E080,E081,E082,E083,E088,E089,E090,E094,E097,E098,E100,E120,E121,E123,E125,E126,E128	20
chr3	20711253	20711692	E080,E081,E082,E089,E120,E121,E126	7
chr3	20712363	20712562	E081	1
chr3	20713036	20713160	E088	1
chr3	20715460	20715575	E021,E091	2
chr3	20715655	20715705	E091	1
chr3	20717819	20718249	E005,E028,E056,E057,E091,E125,E128	7
chr3	20718619	20718723	E091	1
chr3	20719109	20719262	E055,E056	2
chr3	20720776	20720929	E004,E007,E055	3
chr3	20722546	20722938	E055,E056,E125,E128	4
chr3	20723940	20724053	E004	1
chr3	20724086	20724591	E004,E008,E022,E057,E080,E120,E121,E125,E128	9
chr3	20724788	20724842	E128	1
chr3	20725392	20726167	E017,E055,E056,E083,E088,E089,E090,E092,E097,E100,E120,E121,E122,E125,E126,E128	16
chr3	20728234	20728285	E080	1
chr3	20731212	20731399	E081,E090	2
chr3	20733943	20734004	E090	1
chr3	20734276	20734591	E055,E080,E089,E090,E126	5
chr3	20735006	20735373	E059,E081,E082,E089	4
chr3	20735390	20735629	E081,E082	2
chr3	20736177	20736372	E006,E088	2
chr3	20737325	20737442	E004	1
chr3	20738046	20738151	E081,E088,E090	3
chr3	20738197	20738521	E088,E089,E090,E092,E098,E126	6
chr3	20740470	20740703	E098	1
chr3	20741761	20741855	E081	1
chr3	20742129	20742603	E081,E082,E083,E088,E089,E090,E098,E120,E121	9
chr3	20743043	20743121	E081	1
chr3	20743158	20743549	E081,E082,E089,E090	4
chr3	20743604	20743654	E082	1
chr3	20743961	20744125	E081,E082,E090	3
chr3	20747465	20747664	E082,E126	2
chr3	20751801	20751911	E090	1
chr3	20753275	20753440	E090	1
chr3	20762724	20762774	E051	1
chr3	20768132	20768304	E081,E082	2
chr3	20780013	20780109	E088	1
chr3	20781409	20781539	E003,E055,E098,E114,E126	5
chr3	20782854	20783443	E082,E090,E125,E128	4
chr3	20784191	20784459	E090	1
chr3	20784517	20785059	E003,E004,E021,E022,E083,E086,E089,E090,E128	9
chr3	20785085	20785918	E008,E021,E022,E082,E083,E086,E088,E089,E090	9
chr3	20785991	20786041	E090	1
chr3	20786504	20786629	E080,E092	2
chr3	20788868	20788984	E081,E082	2
chr3	20789278	20789582	E005,E081,E082,E097,E125,E126,E128	7
chr3	20793986	20794180	E083,E088,E089,E090,E091,E092	6
chr3	20799941	20800146	E081,E082	2
chr3	20802575	20802827	E006,E088,E125,E126	4
chr3	20802893	20803103	E088	1
chr3	20811001	20811174	E123	1
chr3	20814130	20814283	E059	1
chr3	20814426	20814705	E088,E092,E094,E098	4
chr3	20817669	20818695	E081,E082,E083,E089,E090,E100,E126	7
chr3	20821824	20821897	E098	1
chr3	20827242	20827339	E091	1
chr3	20828628	20828745	E088,E094	2
chr3	20830833	20830883	E007	1
chr3	20837208	20837275	E088	1
chr3	20837919	20838003	E089	1
chr3	20850968	20851177	E028,E057	2
chr3	20852192	20852474	E081,E082,E090,E092,E126	5
chr3	20853059	20853123	E081	1
chr3	20853177	20853551	E081,E082,E090,E126	4
chr3	20853967	20854021	E126	1
chr3	20854699	20854961	E055,E056,E086,E123,E126	5
chr3	20855273	20855327	E126	1
chr3	20856140	20856190	E092	1
chr3	20874971	20875175	E109	1
chr3	20878203	20878848	E028,E057,E081,E088,E092	5
chr3	20878849	20878927	E088	1
chr3	20879093	20879154	E090	1
chr3	20879262	20879421	E081,E082,E088,E089,E090	5
chr3	20879439	20879489	E090	1
chr3	20879535	20879708	E021,E022,E081,E082,E088	5
chr3	20880008	20880129	E089,E090,E126	3
chr3	20883153	20883327	E055,E056,E059,E126	4
chr3	20883341	20883471	E055,E126	2
chr3	20883656	20883875	E008,E055,E081,E088,E090,E123	6
chr3	20884004	20884300	E055,E088,E089,E126	4
chr3	20884518	20884602	E088,E089,E090	3
chr3	20884678	20884855	E123	1
chr3	20885144	20885271	E088	1
chr3	20886408	20886755	E088	1
chr3	20887558	20888069	E022,E081,E082	3
chr3	20888349	20888603	E081,E082,E088,E092,E118,E126	6
chr3	20889430	20889590	E028,E059	2
chr3	20890493	20890556	E022	1
chr3	20891614	20891799	E005,E086	2
chr3	20893428	20893660	E081,E082,E088,E090	4
chr3	20894349	20894453	E109,E118	2
chr3	20895061	20895257	E089,E126	2
chr3	20895453	20895837	E022,E088,E097,E118	4
chr3	20899141	20899537	E055,E125,E128	3
chr3	20899635	20899686	E022	1
chr3	20900059	20900120	E003	1
chr3	20903026	20903261	E098,E117,E118,E128	4
chr3	20911273	20911323	E089	1
chr3	20911756	20911806	E089	1
chr3	20914820	20915007	E098,E109	2
chr3	20920326	20920396	E086	1
chr3	20921386	20921483	E088	1
chr3	20925446	20925526	E123	1
chr3	20930855	20930943	E123	1
chr3	20931008	20931088	E081,E123	2
chr3	20931318	20932222	E081,E088,E090,E123	4
chr3	20932400	20932614	E090,E123,E126	3
chr3	20933599	20933801	E090,E123	2
chr3	20934442	20934532	E123	1
chr3	20934759	20935081	E123	1
chr3	20935164	20935275	E123	1
chr3	20941899	20941949	E091	1
chr3	20942168	20942224	E090,E126	2
chr3	20945821	20945901	E123	1
chr3	20946022	20946130	E123	1
chr3	20946223	20947192	E003,E004,E022,E057,E091,E117,E123	7
chr3	20948093	20948152	E127	1
chr3	20950545	20950599	E126	1
chr3	20950657	20950711	E126	1
chr3	20950824	20951335	E055,E056,E090,E091,E117,E126	6
chr3	20951660	20951740	E123	1
chr3	20952692	20952797	E004	1
chr3	20953934	20954392	E055,E056,E126	3
chr3	20955383	20956671	E081,E082,E089,E090,E126	5
chr3	20956689	20956752	E089,E090	2
chr3	20957567	20957646	E081	1
chr3	20957710	20957776	E089	1
chr3	20957996	20958046	E089	1
chr3	20958168	20958276	E090	1
chr3	20958335	20959140	E003,E004,E021,E022,E081,E082,E083,E089,E090,E092	10
chr3	20963337	20963497	E028,E057,E091	3
chr3	20963549	20963669	E091	1
chr3	20964327	20964379	E091	1
chr3	20966101	20966933	E004,E005,E028,E055,E056,E057,E059,E091,E128	9
chr3	20967896	20967976	E051,E091	2
chr3	20969059	20969186	E091	1
chr3	20971664	20971855	E003,E004,E007,E008,E021,E022,E028,E055,E056,E059,E080,E083,E091,E109,E120,E121,E123,E126	18
chr3	20974118	20974336	E005,E091	2
chr3	20976825	20976887	E126	1
chr3	20977299	20977867	E028,E055,E056,E057,E091,E119,E126	7
chr3	20982110	20982339	E089,E090	2
chr3	20982440	20982519	E090	1
chr3	20984614	20984712	E092	1
chr3	20984901	20984967	E126	1
chr3	20989892	20990099	E123	1
chr3	20990141	20990287	E123	1
chr3	20990388	20990468	E123	1
chr3	20990843	20990937	E088	1
chr3	20996913	20997108	E057,E091,E126	3
chr3	20998542	20998663	E091	1
chr3	20999177	20999276	E004	1
chr3	20999652	20999973	E091	1
chr3	21001269	21001331	E005,E090	2
chr3	21001927	21002098	E004	1
chr3	21002747	21002833	E126	1
chr3	21005229	21005381	E004,E123	2
chr3	21009177	21009278	E004,E021	2
chr3	21012368	21012573	E004,E091,E125,E126,E128	5
chr3	21013186	21013236	E021	1
chr3	21014243	21014335	E004	1
chr3	21014443	21014519	E004	1
chr3	21014641	21014804	E004	1
chr3	21015773	21016283	E004,E126	2
chr3	21016617	21016726	E004	1
chr3	21016748	21017201	E004,E005,E022,E055,E090,E126,E128	7
chr3	21017256	21017576	E004,E089,E090,E126	4
chr3	21018275	21018325	E021	1
chr3	21018328	21018391	E004	1
chr3	21018433	21018503	E003	1
chr3	21018541	21018676	E003,E004	2
chr3	21026226	21026674	E081,E089,E090,E120	4
chr3	21031268	21031386	E120,E125,E128	3
chr3	21031819	21031869	E007	1
chr3	21032354	21032414	E003	1
chr3	21032479	21032755	E003,E004,E007,E008,E021,E022	6
chr3	21032803	21032853	E007	1
chr3	21033899	21033943	E097	1
chr3	21035719	21035852	E028,E114,E125,E128	4
chr3	21041250	21041459	E125,E128	2
chr3	21049109	21049202	E004	1
chr3	21051077	21051328	E003,E008,E022,E091	4
chr3	21052299	21052378	E055	1
chr3	21055196	21055465	E028,E057,E091,E119,E128	5
chr3	21058510	21059585	E003,E004,E005,E008,E021,E022,E028,E057,E080,E091,E114,E117,E119	13
chr3	21061458	21061578	E126	1
chr3	21061649	21061793	E126	1
chr3	21062197	21062413	E055,E056	2
chr3	21064488	21064634	E081,E082,E126	3
chr3	21065284	21065349	E098	1
chr3	21070076	21070182	E091,E114	2
chr3	21070908	21071003	E085	1
chr3	21073696	21073786	E090	1
chr3	21075124	21075181	E126	1
chr3	21079227	21079283	E088	1
chr3	21082987	21083059	E055,E056	2
chr3	21083083	21083566	E055,E056,E057,E089,E091,E092,E100,E117,E126	9
chr3	21084833	21084970	E123	1
chr3	21086080	21086212	E004	1
chr3	21086497	21086559	E125	1
chr3	21086771	21086886	E057	1
chr3	21089753	21089826	E090	1
chr3	21090887	21090978	E088	1
chr3	21091056	21091108	E088	1
chr3	21091245	21091295	E088	1
chr3	21095678	21095841	E055,E056,E080	3
chr3	21095974	21096024	E090	1
chr3	21096451	21097147	E055,E056,E083,E089,E090,E092,E100,E126	8
chr3	21098447	21098594	E081,E088	2
chr3	21098642	21098855	E081,E088	2
chr3	21100723	21101490	E055,E056,E081,E082,E083,E088,E089,E090,E092,E100,E123,E126	12
chr3	21103999	21105038	E055,E056,E083,E086,E088,E089,E090,E092,E093,E097,E100,E126	12
chr3	21105994	21106060	E081	1
chr3	21107950	21108079	E090	1
chr3	21108315	21108401	E089,E090	2
chr3	21108467	21109382	E055,E086,E088,E089,E090,E126	6
chr3	21125985	21126166	E080	1
chr3	21136232	21136508	E005	1
chr3	21139014	21139094	E123	1
chr3	21142552	21142746	E091,E125,E128	3
chr3	21150561	21150826	E081	1
chr3	21158907	21159327	E028,E055,E057,E119,E126	5
chr3	21161565	21161733	E081,E082	2
chr3	21162435	21162559	E089,E090	2
chr3	21162721	21162814	E090	1
chr3	21164092	21164236	E089,E126	2
chr3	21166523	21166577	E098	1
chr3	21175147	21175287	E123	1
chr3	21175734	21176148	E059	1
chr3	21182282	21182526	E008,E021,E022	3
chr3	21182699	21182757	E082	1
chr3	21182780	21182879	E081,E082	2
chr3	21183730	21183799	E086	1
chr3	21184666	21184720	E100	1
chr3	21185324	21185377	E082	1
chr3	21195565	21195722	E090	1
chr3	21196355	21196743	E059	1
chr3	21198332	21198451	E004	1
chr3	21200156	21200214	E126	1
chr3	21200374	21201461	E055,E056,E057,E059,E081,E082,E083,E086,E088,E089,E090,E091,E092,E125,E126,E128	16
chr3	21205512	21205773	E081,E082,E126	3
chr3	21207257	21207307	E051	1
chr3	21211117	21212356	E008,E088,E089,E090,E092	5
chr3	21212429	21212890	E003,E004,E005,E007,E008,E021,E022,E028,E059,E080,E086,E088,E089,E090,E114,E121,E123	17
chr3	21215828	21216287	E055,E056,E057,E059,E081,E082,E089,E090,E125,E126,E128	11
chr3	21216331	21216387	E126	1
chr3	21226648	21226688	E086	1
chr3	21227361	21227462	E123	1
chr3	21227589	21227669	E123	1
chr3	21230038	21230365	E004,E022,E126	3
chr3	21230441	21230523	E004	1
chr3	21230641	21230733	E004	1
chr3	21230789	21230886	E004,E022	2
chr3	21235188	21235273	E004	1
chr3	21235614	21235835	E004	1
chr3	21240570	21240702	E055,E126	2
chr3	21245656	21245738	E004	1
chr3	21251955	21252023	E003	1
chr3	21258160	21258469	E003,E004,E008,E021,E022,E028,E055,E056,E057,E059,E114,E121	12
chr3	21262353	21262449	E089,E090	2
chr3	21263397	21263476	E004	1
chr3	21263559	21263617	E007,E021,E083	3
chr3	21263679	21263794	E005	1
chr3	21264038	21264347	E005	1
chr3	21266399	21266648	E004	1
chr3	21267601	21268071	E003,E022,E081,E083,E088	5
chr3	21268247	21268866	E082,E086,E088,E090,E092,E125,E128	7
chr3	21270720	21271676	E059,E081,E082,E088,E092,E094,E098	7
chr3	21276054	21276134	E126	1
chr3	21276568	21276749	E081,E082,E125	3
chr3	21277035	21277323	E081,E082	2
chr3	21278979	21279473	E088,E125,E126,E128	4
chr3	21279904	21279954	E090	1
chr3	21280008	21280598	E081,E082,E089,E090	4
chr3	21283359	21283430	E097	1
chr3	21298034	21298267	E083	1
chr3	21298385	21298999	E004,E057,E081,E082,E083,E088,E089,E090,E092,E094,E128	11
chr3	21299212	21299264	E083	1
chr3	21300039	21300089	E032	1
chr3	21300256	21300387	E094	1
chr3	21301187	21301245	E083	1
chr3	21301448	21301742	E081,E082,E083,E086,E088,E089,E122,E126	8
chr3	21309290	21309394	E088,E090	2
chr3	21311557	21311661	E121	1
chr3	21314615	21316261	E028,E055,E056,E057,E081,E082,E083,E086,E088,E089,E090,E092,E093,E097,E120,E122,E125,E126,E128	19
chr3	21319963	21320730	E090,E128	2
chr3	21330877	21330945	E082	1
chr3	21332217	21332286	E080	1
chr3	21334470	21334790	E028,E057,E119,E127	4
chr3	21336241	21336716	E055,E056,E057,E119,E120,E121,E125,E126,E128	9
chr3	21338965	21339025	E003,E021	2
chr3	21340781	21340831	E046	1
chr3	21342261	21342365	E057	1
chr3	21351637	21351731	E055	1
chr3	21351806	21351914	E055,E056	2
chr3	21355052	21355092	E086	1
chr3	21360882	21360945	E090	1
chr3	21361179	21361245	E086,E090	2
chr3	21361412	21361495	E097,E126	2
chr3	21362128	21362184	E126	1
chr3	21362396	21362446	E091	1
chr3	21362492	21362549	E091	1
chr3	21365791	21365985	E057	1
chr3	21368079	21368963	E004,E007,E055,E056,E080,E081,E082,E083,E090,E097,E098,E120,E121,E125,E126,E128	16
chr3	21369124	21369346	E004,E125,E128	3
chr3	21370138	21370904	E007,E081,E082,E083,E086,E089,E090,E093	8
chr3	21370969	21371064	E082	1
chr3	21371240	21371330	E081,E082,E090	3
chr3	21371355	21371605	E080,E081	2
chr3	21371854	21372150	E028,E050,E051,E057,E080,E090,E091,E094,E097,E116,E119	11
chr3	21372896	21373165	E004,E056,E091	3
chr3	21373220	21373346	E091	1
chr3	21373454	21373556	E082,E091,E126	3
chr3	21373739	21373856	E091	1
chr3	21375842	21375902	E004	1
chr3	21375950	21376090	E004,E021,E091,E125,E128	5
chr3	21380214	21380366	E081,E082	2
chr3	21383856	21383942	E091	1
chr3	21385362	21385430	E081,E082	2
chr3	21387015	21387191	E080,E125,E128	3
chr3	21387851	21387920	E126	1
chr3	21387943	21388061	E088,E126	2
chr3	21397764	21398265	E055,E056,E088,E100,E125,E126,E128	7
chr3	21398289	21398339	E089	1
chr3	21398366	21398416	E090	1
chr3	21398759	21399036	E055,E056,E126	3
chr3	21400064	21400167	E081,E082	2
chr3	21400226	21400485	E081	1
chr3	21402041	21402117	E004	1
chr3	21403321	21403381	E022	1
chr3	21413812	21414734	E004,E005	2
chr3	21418602	21418871	E004,E121,E126	3
chr3	21418965	21419187	E055,E056,E126	3
chr3	21419322	21419386	E004	1
chr3	21419516	21419842	E004,E008,E021	3
chr3	21421813	21421944	E055,E056	2
chr3	21423554	21423610	E128	1
chr3	21423833	21423968	E004	1
chr3	21424012	21424084	E004,E021	2
chr3	21424128	21424250	E004	1
chr3	21424357	21424500	E004,E022	2
chr3	21426495	21426589	E003	1
chr3	21428259	21428339	E123	1
chr3	21431634	21432067	E017,E028,E055,E056,E057,E080,E094,E114,E120,E121,E125,E126,E128	13
chr3	21432370	21432835	E003,E004,E089,E090,E125,E126,E128	7
chr3	21433755	21433805	E089	1
chr3	21434107	21434434	E055,E056,E089,E090,E094,E125,E126,E128	8
chr3	21434919	21435929	E083,E089,E090,E126	4
chr3	21435973	21436111	E089,E090	2
chr3	21440003	21440265	E032,E091	2
chr3	21440477	21440669	E123	1
chr3	21445227	21445307	E123	1
chr3	21445890	21445988	E123	1
chr3	21447919	21448189	E123	1
chr3	21448561	21448682	E123	1
chr3	21448782	21448862	E123	1
chr3	21449362	21449506	E055,E126	2
chr3	21450928	21451320	E089,E090	2
chr3	21451987	21452105	E089,E090	2
chr3	21455845	21455952	E090	1
chr3	21455997	21456294	E081,E082,E090	3
chr3	21459277	21459357	E082	1
chr3	21459400	21459826	E056,E089,E090,E120,E125,E126,E128	7
chr3	21459862	21459936	E090	1
chr3	21460313	21460363	E090	1
chr3	21462763	21462834	E003	1
chr3	21468234	21468291	E086	1
chr3	21468457	21468846	E089,E090,E126	3
chr3	21468916	21468997	E089	1
chr3	21469020	21469206	E089,E090,E092	3
chr3	21474914	21475114	E088,E090,E126	3
chr3	21475309	21476347	E055,E056,E089,E090,E100,E126	6
chr3	21476354	21476438	E090	1
chr3	21477020	21477082	E089	1
chr3	21477102	21477198	E090	1
chr3	21477217	21477894	E017,E028,E055,E056,E057,E080,E081,E082,E083,E086,E088,E089,E090,E092,E094,E098,E100,E114,E119,E120,E121,E122,E125,E126,E127,E128	26
chr3	21478310	21478572	E081,E082,E090,E091	4
chr3	21479748	21479956	E083,E088	2
chr3	21483312	21483599	E081,E088,E090,E126	4
chr3	21483683	21483782	E090	1
chr3	21483809	21483875	E089	1
chr3	21484095	21484145	E088	1
chr3	21484251	21484301	E088	1
chr3	21484492	21484580	E088	1
chr3	21487498	21487922	E004,E088,E089,E116	4
chr3	21488336	21488386	E088	1
chr3	21488453	21489786	E017,E055,E056,E057,E081,E082,E088,E089,E090,E092,E097,E120,E121,E125,E126,E128	16
chr3	21489890	21489961	E089,E090	2
chr3	21490142	21490200	E090	1
chr3	21491298	21491581	E082,E083,E088,E090,E098	5
chr3	21491647	21491713	E097	1
chr3	21492364	21492429	E090	1
chr3	21492664	21492708	E080	1
chr3	21499176	21499256	E088	1
chr3	21502530	21502630	E081,E082	2
chr3	21503281	21503367	E088,E089	2
chr3	21503739	21503912	E055,E056,E120,E125,E126,E128	6
chr3	21505074	21505128	E033	1
chr3	21505929	21506288	E082,E088,E090	3
chr3	21506366	21506720	E088,E089,E090,E097,E100,E120,E125,E126,E128	9
chr3	21507095	21507176	E090	1
chr3	21507974	21508325	E055,E056,E120,E125,E126,E128	6
chr3	21514135	21514185	E088	1
chr3	21514227	21514407	E022,E088	2
chr3	21514496	21515129	E088,E125	2
chr3	21519075	21519407	E055,E083,E089,E090,E121,E125,E126,E128	8
chr3	21519410	21519886	E083,E090,E120,E121,E125,E126,E128	7
chr3	21519945	21520108	E121	1
chr3	21523643	21523786	E126	1
chr3	21525740	21526595	E003,E004,E005,E006,E007,E008,E017,E021,E022,E028,E029,E055,E056,E057,E059,E080,E083,E086,E088,E089,E090,E091,E092,E094,E097,E098,E100,E109,E114,E116,E119,E120,E121,E122,E123,E124,E125,E126,E128	39
chr3	21527906	21528429	E017,E055,E056,E089,E125,E126,E128	7
chr3	21528660	21528714	E056	1
chr3	21529138	21529300	E055,E056,E089,E126	4
chr3	21530799	21530861	E082	1
chr3	21533207	21533376	E124	1
chr3	21534107	21534161	E100	1
chr3	21534628	21534708	E123	1
chr3	21535679	21535777	E123	1
chr3	21535844	21536235	E123	1
chr3	21543662	21543762	E123	1
chr3	21544238	21544440	E007,E088,E091	3
chr3	21546701	21546755	E120	1
chr3	21546814	21547234	E123,E128	2
chr3	21547612	21547957	E056,E120,E123,E125,E128	5
chr3	21549821	21550150	E029,E124	2
chr3	21551136	21551675	E029,E055,E056,E100,E119,E120,E124,E126	8
chr3	21557324	21557750	E123	1
chr3	21558756	21558952	E003,E008,E021,E022	4
chr3	21560804	21560884	E123	1
chr3	21561458	21562226	E081,E082,E088,E089,E090,E092,E123	7
chr3	21562272	21562322	E090	1
chr3	21565392	21566081	E055,E056,E089,E090,E120,E121,E123,E125,E126,E128	10
chr3	21566129	21566270	E090,E123	2
chr3	21567518	21567607	E123	1
chr3	21567704	21568486	E123	1
chr3	21568698	21568778	E123	1
chr3	21569080	21569160	E123	1
chr3	21569650	21569706	E089	1
chr3	21569779	21570481	E083,E089,E090,E123,E126	5
chr3	21571031	21571113	E097	1
chr3	21571578	21571642	E124	1
chr3	21572846	21573010	E081	1
chr3	21573061	21573178	E081	1
chr3	21573435	21573781	E123	1
chr3	21574516	21574806	E029,E089,E090,E123,E124,E126	6
chr3	21574877	21574972	E123	1
chr3	21575500	21575614	E081	1
chr3	21575653	21576497	E081,E082,E088,E089,E090,E092,E123	7
chr3	21576535	21576655	E123	1
chr3	21577293	21577429	E123	1
chr3	21580019	21580274	E081,E082	2
chr3	21580535	21580713	E123	1
chr3	21582086	21582303	E123	1
chr3	21584036	21584563	E008,E021,E022,E123	4
chr3	21584681	21585893	E003,E008,E021,E022,E028,E055,E056,E119,E123,E125,E126	11
chr3	21586180	21586379	E055,E123,E126	3
chr3	21586427	21586554	E123	1
chr3	21587180	21587350	E123	1
chr3	21587696	21587868	E056,E120,E126	3
chr3	21588307	21588476	E008,E123	2
chr3	21588689	21588821	E004,E022,E097	3
chr3	21588907	21589093	E003,E021,E022,E123	4
chr3	21589467	21589547	E123	1
chr3	21590905	21591137	E123,E128	2
chr3	21592494	21592935	E003,E004,E005,E008,E021,E022,E028,E029,E055,E056,E057,E080,E082,E083,E088,E089,E094,E100,E114,E123,E124,E125,E126,E128	24
chr3	21592987	21593049	E090	1
chr3	21593218	21593268	E086	1
chr3	21597453	21597507	E128	1
chr3	21602527	21602634	E086	1
chr3	21603801	21604088	E021,E055,E056,E080,E083,E089,E100,E120,E121,E123,E125,E126,E128	13
chr3	21604327	21604434	E126	1
chr3	21604605	21604665	E029	1
chr3	21604674	21604777	E126	1
chr3	21606011	21606604	E082,E083,E086,E088,E092	5
chr3	21606719	21606823	E088	1
chr3	21611746	21611826	E123	1
chr3	21611961	21612032	E051	1
chr3	21614905	21615092	E055,E056,E094,E120,E125,E126,E128	7
chr3	21617492	21617761	E120,E126	2
chr3	21622537	21622660	E090	1
chr3	21625821	21625879	E090	1
chr3	21626604	21627342	E089,E090	2
chr3	21629491	21629591	E123	1
chr3	21630217	21630342	E089,E090,E123	3
chr3	21631559	21631686	E005,E007	2
chr3	21634301	21634355	E114	1
chr3	21634416	21634531	E123,E126	2
chr3	21634550	21634650	E100	1
chr3	21635395	21635601	E055,E056,E120,E121,E125,E126,E128	7
chr3	21641477	21641718	E003,E021	2
chr3	21642016	21642070	E081	1
chr3	21642766	21643020	E022,E081,E082	3
chr3	21646820	21646874	E100	1
chr3	21650004	21650084	E123	1
chr3	21650882	21651009	E081	1
chr3	21655208	21655526	E089,E100,E120,E121,E126	5
chr3	21658768	21658898	E055,E056,E080	3
chr3	21659118	21659227	E080	1
chr3	21660332	21660457	E091,E123	2
chr3	21660645	21660695	E022	1
chr3	21661435	21661787	E089,E090	2
chr3	21661979	21663403	E004,E006,E017,E028,E050,E055,E056,E057,E080,E084,E085,E086,E088,E090,E092,E094,E098,E100,E109,E118,E119,E120,E121,E123,E125,E126,E128	27
chr3	21663457	21663537	E056	1
chr3	21664969	21665165	E056,E120,E121,E125,E128	5
chr3	21665365	21665483	E081,E082	2
chr3	21665550	21665600	E082	1
chr3	21666034	21666084	E090	1
chr3	21666139	21666451	E056,E089,E090,E100,E125,E126,E128	7
chr3	21669139	21669469	E088	1
chr3	21669490	21669879	E088,E100,E120,E126	4
chr3	21670109	21670251	E022,E088	2
chr3	21676067	21676152	E004	1
chr3	21680356	21680406	E090	1
chr3	21680769	21680857	E055,E120	2
chr3	21683463	21683871	E003,E022	2
chr3	21684072	21684208	E056,E125,E128	3
chr3	21684377	21684703	E081,E082	2
chr3	21685027	21685081	E128	1
chr3	21685164	21685350	E100,E125,E128	3
chr3	21685361	21685438	E128	1
chr3	21686511	21686577	E088,E089	2
chr3	21686582	21687347	E004,E017,E028,E055,E056,E083,E088,E089,E090,E092,E094,E098,E100,E120,E121,E122,E125,E126,E128	19
chr3	21687811	21687899	E083	1
chr3	21689494	21689775	E004	1
chr3	21690899	21690953	E100	1
chr3	21695329	21695430	E081,E082	2
chr3	21695805	21696119	E057,E088,E090,E125,E127,E128	6
chr3	21696143	21696647	E006,E017,E028,E055,E056,E057,E083,E088,E090,E100,E119,E120,E121,E125,E126,E128	16
chr3	21699024	21699157	E091	1
chr3	21699658	21699856	E055,E056,E057,E126	4
chr3	21704322	21704376	E081	1
chr3	21705161	21705211	E021	1
chr3	21705494	21705609	E028	1
chr3	21706818	21707687	E003,E004,E007,E008,E021,E022,E028,E056,E057,E081,E082,E086,E088,E090,E091,E121,E125,E126,E128	19
chr3	21709615	21709822	E004,E005,E055,E091	4
chr3	21712097	21712201	E017,E032,E050,E080,E081,E083,E086,E118	8
chr3	21712264	21712346	E003	1
chr3	21712576	21712738	E081,E100	2
chr3	21713369	21713524	E120	1
chr3	21713545	21713672	E090,E122	2
chr3	21713736	21714339	E004,E005,E006,E017,E028,E050,E051,E055,E056,E057,E089,E094,E097,E100,E119,E120,E121,E122,E125,E126,E128	21
chr3	21714733	21714793	E100	1
chr3	21714852	21715169	E055,E056,E100,E120,E126	5
chr3	21715204	21715350	E094	1
chr3	21716976	21717026	E055	1
chr3	21717788	21717870	E089	1
chr3	21718827	21719009	E056,E081,E082	3
chr3	21720155	21720349	E008,E082	2
chr3	21722541	21722601	E004	1
chr3	21722972	21723033	E055	1
chr3	21723664	21723723	E090	1
chr3	21723781	21724322	E028,E055,E056,E057,E090,E126	6
chr3	21724403	21724483	E055,E090,E121	3
chr3	21725131	21725257	E021,E055,E056,E126	4
chr3	21726907	21727121	E081	1
chr3	21727910	21727991	E055	1
chr3	21732033	21732083	E090	1
chr3	21732513	21732985	E050,E089,E090	3
chr3	21735970	21736276	E126	1
chr3	21736394	21736512	E055,E056,E125,E126,E128	5
chr3	21737579	21737629	E088	1
chr3	21737686	21737853	E004	1
chr3	21739771	21739854	E056,E126	2
chr3	21744905	21745097	E055,E056,E126	3
chr3	21746375	21746604	E055,E056,E090,E125,E126,E128	6
chr3	21746675	21746725	E055	1
chr3	21747088	21747927	E017,E028,E055,E056,E057,E089,E093,E094,E097,E098,E100,E119,E120,E121,E125,E126,E128	17
chr3	21758856	21759018	E119,E125,E128	3
chr3	21759427	21759481	E100	1
chr3	21759558	21760282	E004,E005,E006,E008,E017,E021,E028,E055,E056,E057,E081,E094,E100,E119,E120,E121,E125,E126,E128	19
chr3	21760626	21760694	E003	1
chr3	21760760	21760967	E003,E004,E008,E021,E022,E056,E125,E128	8
chr3	21762875	21762970	E081,E082	2
chr3	21763707	21764576	E028,E055,E057,E089,E100,E119,E126	7
chr3	21764771	21764831	E005	1
chr3	21770197	21770257	E004	1
chr3	21770839	21771926	E004,E017,E028,E055,E056,E100,E119,E120,E121,E125,E126,E128	12
chr3	21773501	21773541	E086	1
chr3	21776333	21776619	E055,E056,E057,E120,E121,E125,E126,E128	8
chr3	21780562	21780690	E083	1
chr3	21782947	21783018	E051	1
chr3	21783418	21783500	E125	1
chr3	21785809	21785981	E081,E090	2
chr3	21786426	21786550	E056,E081,E088,E126	4
chr3	21786889	21786992	E055,E083,E088,E090,E126	5
chr3	21787493	21787870	E050,E051,E055,E056,E083,E089,E090,E121,E125,E126,E128	11
chr3	21788133	21788498	E050,E055,E086,E088,E089,E126	6
chr3	21788864	21789303	E007,E028,E055,E056,E057,E081,E082,E086,E100,E120,E121,E125,E126,E128	14
chr3	21789565	21789859	E088,E089,E090,E125,E126,E128	6
chr3	21790029	21790228	E051,E090,E126	3
chr3	21790474	21790956	E055,E056,E086,E090,E126,E128	6
chr3	21791007	21791246	E088,E089,E090	3
chr3	21791407	21793846	E003,E004,E007,E008,E017,E021,E022,E028,E050,E055,E056,E057,E059,E080,E081,E082,E083,E084,E086,E088,E089,E090,E092,E093,E094,E097,E100,E119,E120,E121,E125,E126,E128	33
chr3	21794186	21794692	E003,E004,E005,E007,E008,E017,E021,E022,E028,E050,E051,E055,E056,E057,E059,E080,E081,E082,E083,E086,E088,E089,E090,E092,E094,E097,E098,E100,E114,E119,E120,E121,E125,E126,E128	35
chr3	21795627	21795805	E056,E121,E126	3
chr3	21796355	21796689	E055,E056,E081,E082,E088,E089,E090,E120,E121,E126	10
chr3	21797504	21797715	E057,E119,E127	3
chr3	21802599	21802653	E098	1
chr3	21805886	21806168	E028,E057,E119	3
chr3	21806188	21806238	E093	1
chr3	21816765	21816838	E083	1
chr3	21819409	21819493	E086	1
chr3	21821464	21821707	E055,E083,E088,E097,E100,E122,E126	7
chr3	21822878	21823071	E081,E082,E120	3
chr3	21823122	21823186	E125,E128	2
chr3	21823705	21823767	E089	1
chr3	21825096	21825209	E083	1
chr3	21825303	21825764	E004,E050,E051,E081,E082,E083,E088,E090,E092,E094,E123	11
chr3	21827344	21827576	E080,E083,E092,E094	4
chr3	21827735	21827873	E083,E089,E094	3
chr3	21828006	21828056	E088	1
chr3	21828089	21828248	E083	1
chr3	21828644	21828809	E004	1
chr3	21831304	21831432	E082,E089	2
chr3	21831460	21831568	E081,E082,E090	3
chr3	21831620	21831712	E082,E089	2
chr3	21832012	21832374	E081,E082,E088,E089,E090	5
chr3	21832425	21832571	E081,E088,E090	3
chr3	21832632	21832682	E089	1
chr3	21832703	21832830	E088,E089,E090	3
chr3	21832876	21833241	E083,E088,E089,E090,E092	5
chr3	21833738	21834050	E050,E051,E089,E090,E121	5
chr3	21834575	21834648	E089	1
chr3	21835812	21836145	E004,E050,E051,E088,E089	5
chr3	21836603	21837270	E055,E080,E081,E082,E083,E088,E089,E090,E092,E094,E098,E100,E120,E121,E126	15
chr3	21837318	21837368	E089	1
chr3	21837476	21837758	E081,E083,E086,E088,E089,E090,E100,E120,E126	9
chr3	21838823	21838905	E100,E120,E126	3
chr3	21839983	21840098	E082	1
chr3	21840139	21840189	E082	1
chr3	21844441	21844531	E089,E090	2
chr3	21844580	21844743	E089	1
chr3	21844826	21844914	E089	1
chr3	21844987	21845453	E083,E089,E090,E092,E100,E120,E126	7
chr3	21845477	21845584	E090	1
chr3	21846026	21846077	E090	1
chr3	21848228	21848595	E082,E088,E089,E090	4
chr3	21850100	21850169	E051	1
chr3	21867301	21867489	E003,E008,E021,E022	4
chr3	21867866	21867935	E083	1
chr3	21867971	21868236	E004,E056,E088,E120,E121,E125,E128	7
chr3	21868371	21868495	E004,E083,E121	3
chr3	21869139	21869318	E089,E126	2
chr3	21869410	21869558	E090,E128	2
chr3	21871683	21871754	E088	1
chr3	21871803	21871895	E088	1
chr3	21871945	21872594	E059,E088	2
chr3	21876248	21876358	E004,E022	2
chr3	21876737	21876787	E089	1
chr3	21876796	21877320	E028,E055,E056,E057,E089,E090,E120,E121,E125,E126	10
chr3	21877702	21877776	E088	1
chr3	21877830	21877994	E083,E088	2
chr3	21878013	21878074	E088	1
chr3	21878117	21878180	E088	1
chr3	21878772	21878833	E083	1
chr3	21879934	21879984	E083	1
chr3	21880331	21880381	E083	1
chr3	21880661	21881441	E003,E004,E005,E006,E017,E021,E022,E028,E055,E056,E059,E080,E083,E086,E088,E089,E090,E100,E117,E119,E120,E121,E123,E125,E126,E128	26
chr3	21882818	21882910	E090	1
chr3	21884773	21884825	E007	1
chr3	21887431	21887523	E083	1
chr3	21888465	21888787	E055,E056,E120,E125,E126,E128	6
chr3	21889108	21889168	E126	1
chr3	21889247	21889329	E055	1
chr3	21894341	21894429	E090	1
chr3	21894465	21894542	E089,E090	2
chr3	21894689	21894744	E089	1
chr3	21894771	21894844	E090	1
chr3	21895171	21895273	E088,E126	2
chr3	21900365	21900470	E050	1
chr3	21900936	21901165	E004,E008,E083,E086	4
chr3	21901212	21901256	E097	1
chr3	21902289	21902339	E082	1
chr3	21909593	21909699	E081,E088	2
chr3	21909920	21910178	E056,E120,E121,E126,E128	5
chr3	21910459	21910537	E088,E090	2
chr3	21912546	21912596	E114	1
chr3	21912610	21912667	E056	1
chr3	21914077	21914354	E088	1
chr3	21914397	21914498	E088	1
chr3	21918867	21918940	E083	1
chr3	21920171	21920335	E088	1
chr3	21920424	21921448	E059,E081,E088,E089,E090	5
chr3	21921776	21921864	E081	1
chr3	21922183	21922314	E088,E089,E126	3
chr3	21924009	21924140	E086	1
chr3	21924265	21924315	E088	1
chr3	21924330	21924390	E082	1
chr3	21926216	21926357	E089,E090	2
chr3	21928467	21928524	E022	1
chr3	21929986	21930059	E090	1
chr3	21930474	21930594	E080	1
chr3	21933099	21933170	E088	1
chr3	21933720	21933810	E088	1
chr3	21934619	21935225	E017,E050,E055,E056,E059,E080,E083,E100,E117,E120,E121,E125,E126,E128	14
chr3	21935886	21936805	E003,E007,E008,E017,E021,E022,E050,E051,E055,E056,E059,E080,E081,E082,E083,E086,E088,E089,E090,E091,E092,E097,E119,E120,E121,E122,E126	27
chr3	21937567	21937683	E090,E126	2
chr3	21938431	21938616	E080	1
chr3	21939462	21939538	E090	1
chr3	21939585	21939636	E090	1
chr3	21939722	21939853	E090	1
chr3	21939901	21940254	E089,E090	2
chr3	21940912	21941058	E004	1
chr3	21942820	21943526	E057,E117,E120	3
chr3	21943666	21943710	E080	1
chr3	21944654	21944907	E117	1
chr3	21946748	21946816	E080	1
chr3	21946898	21946961	E080	1
chr3	21947751	21947795	E080	1
chr3	21948443	21948493	E083	1
chr3	21950128	21950219	E090	1
chr3	21950269	21950322	E090	1
chr3	21950470	21951213	E055,E056,E083,E086,E088,E089,E090,E092,E126	9
chr3	21951236	21951357	E089,E090	2
chr3	21951450	21951555	E090	1
chr3	21951691	21951789	E090	1
chr3	21952875	21952925	E080	1
chr3	21954016	21954119	E083,E089,E090	3
chr3	21954191	21954658	E055,E056,E080,E086,E088,E089,E090,E125,E126,E128	10
chr3	21954683	21954747	E090	1
chr3	21954778	21954886	E083	1
chr3	21955230	21955851	E006,E017,E055,E056,E081,E082,E083,E086,E088,E089,E090,E092,E120,E121,E125,E126,E128	17
chr3	21956006	21956221	E055,E088,E089,E090,E120,E128	6
chr3	21956296	21956404	E088,E128	2
chr3	21959902	21959970	E080	1
chr3	21960049	21960117	E080	1
chr3	21960182	21960450	E080,E128	2
chr3	21960515	21960584	E080	1
chr3	21960632	21960693	E080	1
chr3	21960735	21960934	E080,E083	2
chr3	21960996	21961147	E004,E055,E056,E083,E128	5
chr3	21961303	21961355	E083	1
chr3	21961626	21962454	E004,E005,E006,E017,E050,E055,E056,E057,E080,E083,E088,E089,E090,E091,E092,E098,E117,E119,E120,E121,E125,E126,E128	23
chr3	21964711	21965032	E125,E128	2
chr3	21965959	21966009	E114	1
chr3	21967297	21967411	E126	1
chr3	21968862	21969068	E088,E089	2
chr3	21969115	21969165	E090	1
chr3	21971558	21971732	E055,E056,E120,E126	4
chr3	21974538	21974588	E083	1
chr3	21975971	21976041	E082	1
chr3	21976176	21976578	E081,E082,E126	3
chr3	21977370	21977450	E008	1
chr3	21979069	21979113	E097	1
chr3	21979752	21979920	E089,E100,E120	3
chr3	21979960	21980168	E007,E082,E089,E090,E120,E121	6
chr3	21981265	21981376	E083	1
chr3	21981855	21982059	E088,E089,E092	3
chr3	21983765	21984735	E006,E017,E055,E056,E081,E082,E083,E088,E089,E090,E100,E117,E119,E120,E121,E125,E126,E128	18
chr3	21985272	21985469	E083,E092	2
chr3	21985645	21986127	E007,E056,E059,E081,E082,E083,E086,E089,E090,E092,E120,E121,E125,E126,E128	15
chr3	21995413	21995463	E089	1
chr3	21996215	21996597	E017,E055,E056,E080,E083,E088,E089,E091,E117,E119,E120,E121,E125,E126,E128	15
chr3	21997067	21997125	E055,E120	2
chr3	22000465	22000522	E091	1
chr3	22001291	22001472	E089	1
chr3	22004007	22004057	E089	1
chr3	22004074	22004218	E017,E055,E056,E088,E092,E120,E125,E128	8
chr3	22009841	22010017	E017,E120,E125,E128	4
chr3	22010208	22010268	E004	1
chr3	22011072	22011176	E082	1
chr3	22019986	22020096	E055,E089,E126	3
chr3	22021217	22021577	E004,E017,E055,E056,E057,E117,E120,E121,E125,E128	10
chr3	22021652	22021702	E017	1
chr3	22024112	22024190	E083	1
chr3	22030770	22031211	E088,E089,E090,E126	4
chr3	22031246	22031468	E088,E089,E090	3
chr3	22032310	22032449	E081,E082	2
chr3	22032560	22033155	E081,E082,E083,E088,E089,E090,E126	7
chr3	22045965	22046338	E004,E005,E091	3
chr3	22048926	22049236	E057,E091,E117,E119	4
chr3	22050960	22051087	E091	1
chr3	22053374	22054403	E055,E056,E057,E091,E117,E126	6
chr3	22054809	22054881	E088,E089	2
chr3	22055166	22055380	E004	1
chr3	22056893	22057109	E004	1
chr3	22057806	22058148	E004,E080,E092	3
chr3	22061526	22061570	E097	1
chr3	22063235	22063328	E083	1
chr3	22063443	22063502	E083	1
chr3	22079585	22079704	E081,E082	2
chr3	22079793	22079929	E081,E098	2
chr3	22080575	22081044	E059,E081,E082,E088	4
chr3	22082626	22082855	E081,E082	2
chr3	22084497	22084660	E059	1
chr3	22086154	22086233	E003	1
chr3	22089034	22089114	E059	1
chr3	22101681	22101776	E081	1
chr3	22104213	22104461	E081	1
chr3	22113335	22113401	E080	1
chr3	22115663	22115809	E081,E082	2
chr3	22123575	22123706	E005,E080	2
chr3	22123941	22124120	E003,E022	2
chr3	22129638	22130012	E005,E081	2
chr3	22130361	22130445	E081	1
chr3	22130594	22130657	E081	1
chr3	22130787	22131249	E003,E004,E005,E007,E008,E021,E022,E028,E050,E051,E055,E056,E080,E081,E083,E085,E086,E088,E091,E092,E093,E094,E097,E098,E109,E114,E116,E117,E119,E121,E123,E124,E127,E128	34
chr3	22133764	22133814	E050	1
chr3	22138510	22138604	E126	1
chr3	22139356	22139457	E050	1
chr3	22139507	22139881	E029,E050,E051,E091,E117,E124	6
chr3	22143042	22143120	E124	1
chr3	22143462	22143513	E050	1
chr3	22146390	22146461	E091	1
chr3	22146870	22147108	E117	1
chr3	22147353	22147489	E117	1
chr3	22147545	22148540	E022,E091,E117	3
chr3	22152547	22153489	E081,E082,E088,E090,E126	5
chr3	22153534	22153614	E088	1
chr3	22155092	22155149	E128	1
chr3	22156631	22156757	E117	1
chr3	22157134	22157453	E028,E055,E056,E117,E125,E128	6
chr3	22158654	22158913	E055,E056,E117,E120	4
chr3	22159271	22159542	E003,E004,E006,E007,E008,E017,E021,E022,E033,E050,E051,E055,E056,E059,E080,E081,E082,E083,E086,E088,E089,E090,E091,E092,E098,E100,E109,E114,E116,E117,E118,E119,E120,E121,E122,E123,E125,E126,E127,E128	40
chr3	22160179	22160330	E004,E100	2
chr3	22162627	22162944	E007,E085,E089,E098,E109,E116,E118,E127	8
chr3	22164161	22164337	E116	1
chr3	22167346	22167426	E116	1
chr3	22168870	22168929	E091	1
chr3	22170318	22170372	E091	1
chr3	22170425	22170973	E028,E057,E091,E119	4
chr3	22183340	22183520	E005,E084	2
chr3	22191200	22191375	E004	1
chr3	22192341	22192603	E081,E089	2
chr3	22197987	22198123	E126	1
chr3	22198392	22198800	E004,E005,E008,E021,E022,E050,E051,E084,E085,E091,E109	11
chr3	22199337	22199679	E055,E056,E089,E090,E126	5
chr3	22200686	22201087	E005,E050,E085,E091,E098,E109,E118,E119	8
chr3	22202776	22202830	E098	1
chr3	22202981	22203053	E055	1
chr3	22207451	22207577	E082	1
chr3	22210697	22210842	E109	1
chr3	22212806	22212916	E089	1
chr3	22213990	22214051	E088	1
chr3	22215799	22215854	E088	1
chr3	22217508	22217769	E050,E051,E055,E056,E081,E088,E089,E090,E097,E121	10
chr3	22217770	22217876	E090	1
chr3	22218579	22218656	E081,E082	2
chr3	22218946	22218996	E083	1
chr3	22226225	22226303	E084	1
chr3	22227776	22227934	E022,E114,E117	3
chr3	22240668	22240732	E050	1
chr3	22240787	22240980	E081	1
chr3	22245961	22246049	E126	1
chr3	22247936	22248043	E055,E126	2
chr3	22250228	22250925	E088	1
chr3	22250964	22251190	E088	1
chr3	22251386	22251480	E088	1
chr3	22257496	22258492	E055,E059,E089,E090,E126	5
chr3	22258650	22258794	E126	1
chr3	22266786	22266949	E003	1
chr3	22270307	22270591	E059	1
chr3	22272336	22272462	E006	1
chr3	22272665	22272885	E005,E006,E050,E080,E100,E128	6
chr3	22272904	22273002	E080	1
chr3	22275857	22275915	E098	1
chr3	22278141	22278191	E051	1
chr3	22278403	22278650	E050,E051,E114,E117	4
chr3	22280612	22280803	E050	1
chr3	22282763	22282844	E022	1
chr3	22286288	22287624	E005,E006,E022,E028,E055,E056,E057,E059,E083,E088,E089,E090,E091,E092,E093,E098,E100,E117,E119,E120,E121,E125,E126,E127,E128	25
chr3	22297466	22297558	E005	1
chr3	22299798	22299848	E088	1
chr3	22303733	22303839	E083,E088,E090,E092	4
chr3	22303928	22303978	E090	1
chr3	22304008	22304222	E086,E088,E092	3
chr3	22304451	22304861	E017,E028,E050,E051,E055,E056,E088,E100,E114,E117,E119,E120,E125,E126,E128	15
chr3	22305642	22305746	E081,E088	2
chr3	22305799	22306052	E007,E081,E082,E088	4
chr3	22306985	22307161	E050,E056	2
chr3	22307992	22308042	E007	1
chr3	22309651	22309705	E088	1
chr3	22310866	22310916	E051	1
chr3	22311372	22311807	E006,E050,E051,E055,E056,E081,E082,E083,E086,E088,E089,E090,E092,E093,E097,E100,E119,E125,E126	19
chr3	22314635	22314743	E088	1
chr3	22319245	22319339	E055,E056	2
chr3	22320726	22320865	E126	1
chr3	22326043	22326289	E006,E028,E055,E056,E117,E122,E125,E126,E128	9
chr3	22326320	22326514	E006,E122,E128	3
chr3	22328316	22328376	E126	1
chr3	22330371	22330479	E126	1
chr3	22331648	22331698	E007	1
chr3	22334335	22334407	E088	1
chr3	22338216	22338408	E055,E056,E088,E089,E126	5
chr3	22339091	22339178	E059,E119	2
chr3	22342739	22342789	E114	1
chr3	22344624	22344707	E050	1
chr3	22347974	22348297	E003,E004,E008,E021,E022	5
chr3	22348666	22348745	E004	1
chr3	22350040	22350157	E090	1
chr3	22350210	22350657	E081,E082,E088,E089,E090	5
chr3	22356338	22356388	E055	1
chr3	22357405	22357752	E055,E056,E090	3
chr3	22360036	22360173	E081,E082,E088,E089	4
chr3	22361105	22361186	E056	1
chr3	22364442	22364776	E003,E004,E008,E021,E022	5
chr3	22367942	22368084	E003,E004,E022	3
chr3	22368384	22368444	E088	1
chr3	22369247	22369297	E046	1
chr3	22376661	22376711	E050	1
chr3	22377629	22377679	E090	1
chr3	22378059	22378109	E088	1
chr3	22384813	22384869	E092	1
chr3	22387423	22387877	E081,E082	2
chr3	22388502	22388715	E081,E082	2
chr3	22390048	22390110	E021,E022	2
chr3	22390112	22391286	E088,E089,E090,E092	4
chr3	22391588	22391638	E088	1
chr3	22391653	22391707	E090	1
chr3	22392930	22393019	E088,E089,E090	3
chr3	22393448	22393535	E050	1
chr3	22393848	22393957	E050	1
chr3	22394404	22394516	E004	1
chr3	22394789	22394963	E082	1
chr3	22395538	22395611	E081	1
chr3	22395659	22395725	E081	1
chr3	22399194	22399303	E050	1
chr3	22399343	22399393	E050	1
chr3	22399565	22399622	E055	1
chr3	22399959	22400072	E055	1
chr3	22401442	22402244	E056,E089,E090,E126	4
chr3	22402464	22402819	E055,E056,E088,E089,E090,E098,E100,E126	8
chr3	22402861	22403384	E055,E056,E088,E089,E090,E098,E100,E120,E126,E128	10
chr3	22403551	22403798	E089,E090	2
chr3	22406202	22406287	E090	1
chr3	22406327	22406377	E090	1
chr3	22406520	22406695	E050,E051	2
chr3	22407583	22407676	E050	1
chr3	22408346	22408545	E055,E056,E126	3
chr3	22409854	22410157	E050,E051	2
chr3	22412096	22412254	E088,E090	2
chr3	22412489	22412575	E088,E090	2
chr3	22412623	22412924	E050,E051	2
chr3	22412955	22413016	E021	1
chr3	22413058	22413108	E082	1
chr3	22413237	22414722	E003,E004,E007,E008,E021,E022,E050,E051,E055,E056,E080,E081,E082,E083,E086,E088,E089,E090,E092,E093,E100	21
chr3	22414732	22414861	E004,E050,E051,E089	4
chr3	22415356	22415672	E088	1
chr3	22418406	22418461	E007	1
chr3	22418899	22419252	E005,E006,E022,E055,E056,E057,E089,E119,E120,E121,E125,E126,E128	13
chr3	22420540	22420600	E021	1
chr3	22421812	22422038	E055,E126	2
chr3	22422315	22422419	E088,E126	2
chr3	22422599	22422649	E090	1
chr3	22423227	22423277	E093	1
chr3	22425046	22425160	E090	1
chr3	22425415	22425478	E088	1
chr3	22427472	22427532	E005	1
chr3	22429968	22430021	E088	1
chr3	22430080	22430263	E088	1
chr3	22440888	22440948	E055	1
chr3	22441103	22441440	E055,E056,E126	3
chr3	22455314	22455408	E021,E118	2
chr3	22460910	22460989	E050	1
chr3	22477589	22477661	E088	1
chr3	22481276	22481336	E081	1
chr3	22481551	22481695	E003,E021,E022	3
chr3	22482986	22483036	E051	1
chr3	22485447	22485497	E082	1
chr3	22486667	22486717	E089	1
chr3	22492232	22493212	E004,E005,E050,E051,E055,E056,E086,E088,E089,E090,E092,E093,E098,E100,E125,E126,E128	17
chr3	22493933	22493983	E089	1
chr3	22494055	22494140	E089,E090	2
chr3	22494820	22494944	E021	1
chr3	22495507	22495767	E055,E088,E089,E090,E100,E126	6
chr3	22495824	22495914	E050	1
chr3	22496181	22496231	E088	1
chr3	22506885	22506953	E080	1
chr3	22511546	22511636	E050	1
chr3	22511710	22511765	E050	1
chr3	22514192	22514279	E081,E082	2
chr3	22516227	22516578	E006,E029,E046,E050,E055,E056,E100,E120,E121,E124,E125,E126,E128	13
chr3	22516707	22516829	E029,E050,E124	3
chr3	22517206	22517620	E029,E125,E128	3
chr3	22518499	22518746	E088,E089,E090	3
chr3	22522407	22522483	E029	1
chr3	22527556	22527727	E050	1
chr3	22529638	22529741	E081,E082	2
chr3	22532938	22533112	E119,E126	2
chr3	22536732	22536998	E003,E008,E021,E022,E089	5
chr3	22537009	22537084	E088,E089,E090	3
chr3	22537161	22537700	E055,E088,E089,E090,E092,E126	6
chr3	22538205	22538433	E055,E056,E088,E125,E126	5
chr3	22538796	22538846	E021	1
chr3	22546054	22546175	E088	1
chr3	22548526	22548576	E088	1
chr3	22549065	22549655	E055,E088,E089,E090	4
chr3	22549800	22549854	E100	1
chr3	22550223	22550355	E055,E088,E090,E092,E126	5
chr3	22550464	22550537	E089	1
chr3	22550554	22550628	E090	1
chr3	22562370	22562432	E089	1
chr3	22562643	22562693	E089	1
chr3	22567454	22567681	E088,E090	2
chr3	22567712	22568927	E088,E089,E090,E092,E097	5
chr3	22569323	22569401	E089	1
chr3	22578003	22578433	E005,E050,E080,E082,E083,E088,E089,E091	8
chr3	22579164	22579238	E050	1
chr3	22579912	22580084	E082,E086	2
chr3	22583594	22583714	E005	1
chr3	22583897	22584126	E006,E022,E055,E056,E091	5
chr3	22584584	22584634	E109	1
chr3	22586783	22587001	E117	1
chr3	22591080	22591130	E051	1
chr3	22596893	22596943	E050	1
chr3	22597011	22597066	E050	1
chr3	22597167	22597999	E050,E051,E088	3
chr3	22598050	22598154	E050	1
chr3	22598201	22598251	E050	1
chr3	22598630	22598696	E050	1
chr3	22605589	22606069	E003,E004,E005,E006,E007,E008,E017,E021,E022,E028,E029,E032,E033,E034,E046,E050,E051,E055,E056,E057,E059,E080,E081,E082,E083,E085,E086,E088,E089,E090,E091,E092,E093,E094,E097,E098,E100,E109,E114,E116,E117,E118,E119,E120,E121,E122,E123,E124,E125,E126,E127,E128	52
chr3	22607794	22607849	E081	1
chr3	22609926	22609997	E091	1
chr3	22610508	22610599	E005	1
chr3	22611025	22611487	E005,E028,E091,E118,E127	5
chr3	22612686	22612820	E005	1
chr3	22621187	22621319	E082,E088	2
chr3	22621334	22621581	E081,E082	2
chr3	22622737	22622832	E082	1
chr3	22623083	22623127	E080	1
chr3	22623634	22624338	E028,E059,E086	3
chr3	22624638	22624888	E028,E127	2
chr3	22626176	22626248	E007	1
chr3	22626977	22627425	E004,E017,E028,E050,E051,E055,E056,E057,E081,E088,E093,E100,E119,E123,E125,E126,E127,E128	18
chr3	22627505	22627779	E081,E082,E086,E088,E089,E090,E092	7
chr3	22629102	22629179	E004,E022	2
chr3	22629348	22629415	E081	1
chr3	22636346	22636474	E081,E082	2
chr3	22636600	22636845	E028,E119,E127	3
chr3	22645264	22645589	E055,E056,E089,E090,E091,E100,E126	7
chr3	22645634	22645687	E089	1
chr3	22645911	22645974	E088	1
chr3	22647057	22647329	E091	1
chr3	22647467	22647536	E091	1
chr3	22647942	22648896	E028,E057,E086,E088,E089,E090,E093,E117,E119,E127	10
chr3	22649255	22649411	E028,E120,E121	3
chr3	22650485	22650586	E028	1
chr3	22650657	22650952	E028,E055,E056,E057,E126	5
chr3	22654484	22654701	E118	1
chr3	22656532	22656846	E022,E083,E086,E088,E089,E090	6
chr3	22657301	22657567	E050,E083,E086	3
chr3	22662135	22662270	E055	1
chr3	22663069	22663230	E046	1
chr3	22668770	22669059	E119	1
chr3	22669416	22669476	E021	1
chr3	22669526	22669596	E086	1
chr3	22669603	22669653	E007	1
chr3	22669731	22669835	E021	1
chr3	22671726	22671820	E082	1
chr3	22675160	22675244	E089	1
chr3	22675418	22675512	E008	1
chr3	22676062	22676153	E022	1
chr3	22676542	22676608	E081,E082	2
chr3	22676650	22676704	E081	1
chr3	22687875	22687925	E021	1
chr3	22701056	22703142	E004,E006,E007,E028,E057,E084,E088,E089,E090,E092,E119,E126	12
chr3	22707159	22707217	E089	1
chr3	22708298	22708388	E082	1
chr3	22708938	22708988	E114	1
chr3	22709280	22709408	E088	1
chr3	22709500	22709690	E081,E082	2
chr3	22712973	22713080	E088	1
chr3	22713282	22713365	E088	1
chr3	22713413	22713551	E028,E088	2
chr3	22718293	22718457	E059	1
chr3	22718525	22718673	E059	1
chr3	22726144	22726605	E006,E088,E092	3
chr3	22727104	22727373	E003,E004,E005,E006,E008,E021,E022,E028,E050,E051,E055,E056,E088,E119,E121	15
chr3	22732104	22732189	E050	1
chr3	22732881	22733225	E003,E007,E008,E021,E022,E082,E088	7
chr3	22733271	22733332	E088	1
chr3	22733407	22733796	E088	1
chr3	22733840	22734082	E006,E088	2
chr3	22736898	22737023	E081,E082	2
chr3	22737070	22737129	E082	1
chr3	22737175	22737281	E082,E128	2
chr3	22745762	22745905	E029,E124	2
chr3	22746206	22746316	E003,E008,E021	3
chr3	22746731	22746947	E059	1
chr3	22746975	22747101	E007	1
chr3	22747143	22747233	E007	1
chr3	22755027	22755787	E005,E006,E017,E028,E029,E046,E050,E051,E055,E056,E057,E059,E089,E091,E098,E100,E114,E117,E119,E120,E121,E124,E125,E126,E128	25
chr3	22756386	22756441	E021	1
chr3	22756483	22756625	E021,E022	2
chr3	22756860	22757033	E006,E029,E128	3
chr3	22766006	22766116	E126	1
chr3	22770001	22770061	E004	1
chr3	22770741	22771057	E028,E055,E057,E119,E125,E127,E128	7
chr3	22771620	22771781	E004,E007,E021,E050,E083,E088,E089,E090,E114,E119,E120,E121	12
chr3	22773535	22773660	E057,E093,E127	3
chr3	22774157	22774454	E005	1
chr3	22775682	22775792	E086	1
chr3	22775797	22776117	E004,E022,E029,E086,E089,E124	6
chr3	22776349	22776516	E029,E050,E119,E121,E124,E126	6
chr3	22783995	22784051	E091	1
chr3	22784922	22785024	E008	1
chr3	22786962	22787148	E089,E090	2
chr3	22787243	22787293	E090	1
chr3	22787815	22788008	E021,E089,E090	3
chr3	22790013	22790111	E004	1
chr3	22790126	22790522	E004,E088,E089,E090	4
chr3	22790553	22790640	E090	1
chr3	22799433	22799614	E119	1
chr3	22800686	22800840	E004	1
chr3	22801265	22801721	E004,E005,E091	3
chr3	22807828	22808175	E091	1
chr3	22811206	22811256	E021	1
chr3	22812955	22813011	E091	1
chr3	22813086	22813143	E091	1
chr3	22821188	22821607	E005,E091,E119	3
chr3	22832266	22832375	E083	1
chr3	22833989	22834482	E005,E021,E022	3
chr3	22834678	22834844	E005	1
chr3	22836858	22836999	E003,E008,E021,E022	4
chr3	22837548	22837712	E003,E004,E021,E022	4
chr3	22842847	22842897	E022	1
chr3	22851325	22851385	E003	1
chr3	22852403	22852466	E004	1
chr3	22854914	22854988	E088	1
chr3	22867665	22867733	E003	1
chr3	22869780	22869832	E022	1
chr3	22874714	22874799	E081,E084	2
chr3	22876007	22876226	E004	1
chr3	22876357	22876478	E004,E114	2
chr3	22876482	22876859	E004,E005,E006,E028,E084,E085,E086,E088,E092,E098,E114	11
chr3	22877150	22878296	E004,E005,E006,E051,E088,E092	6
chr3	22879202	22879306	E004,E083	2
chr3	22881440	22881523	E004	1
chr3	22887117	22887167	E085	1
chr3	22888093	22888354	E081,E082	2
chr3	22894053	22894136	E022	1
chr3	22898280	22898648	E080,E081,E082,E089,E090	5
chr3	22898740	22898790	E090	1
chr3	22899942	22900007	E097	1
chr3	22900063	22900277	E004,E081,E083,E088,E094,E097	6
chr3	22901567	22901773	E004,E050	2
chr3	22901979	22902046	E005	1
chr3	22902539	22902600	E088	1
chr3	22903002	22903239	E028,E057,E119	3
chr3	22903574	22903914	E003,E004,E008,E021,E022,E114	6
chr3	22911747	22912030	E083,E088	2
chr3	22913689	22913742	E084	1
chr3	22927204	22927514	E117	1
chr3	22927564	22927746	E117	1
chr3	22927890	22927940	E089	1
chr3	22928004	22928548	E003,E004,E008,E022,E051,E081,E082,E083,E088,E089,E090,E100,E126	13
chr3	22928690	22928762	E082	1
chr3	22929210	22929450	E003,E004,E005,E006,E008,E017,E021,E022,E050,E051,E055,E056,E057,E059,E080,E081,E082,E083,E086,E088,E089,E090,E091,E092,E114,E117,E119,E120,E121,E126,E127,E128	32
chr3	22929632	22929682	E090	1
chr3	22934043	22934196	E005,E089	2
chr3	22934451	22936331	E055,E081,E082,E083,E086,E088,E089,E090,E092,E093,E100,E117,E120,E121	14
chr3	22936375	22936623	E055,E090	2
chr3	22938646	22938752	E088,E089,E090	3
chr3	22938958	22939540	E081,E082,E083,E088,E089,E090,E092,E097	8
chr3	22943291	22943352	E003	1
chr3	22944125	22944307	E051,E086	2
chr3	22945850	22946682	E059,E089	2
chr3	22949014	22949155	E055,E059,E128	3
chr3	22949312	22949618	E120,E121,E125,E128	4
chr3	22950526	22950764	E004,E005,E021,E081,E082,E086,E088,E089,E090,E092,E097,E098	12
chr3	22952491	22952634	E022,E114,E121	3
chr3	22952807	22953018	E120,E121	2
chr3	22954509	22954932	E117,E120	2
chr3	22956231	22956321	E081,E088	2
chr3	22956382	22956432	E088	1
chr3	22958535	22958655	E089,E090	2
chr3	22959132	22959182	E090	1
chr3	22960523	22960594	E084	1
chr3	22961547	22961809	E081,E083,E089,E090,E100,E126	6
chr3	22961884	22961937	E089	1
chr3	22963901	22964116	E003,E004,E022,E033,E050,E082,E083,E093,E100,E114,E117,E119,E121,E127	14
chr3	22964184	22964249	E083	1
chr3	22964252	22964352	E117	1
chr3	22964967	22965167	E117	1
chr3	22965205	22965520	E117	1
chr3	22968510	22968554	E097	1
chr3	22969744	22970673	E055,E080,E081,E082,E083,E086,E088,E089,E090,E092,E097,E126	12
chr3	22974567	22974812	E003,E004,E114,E117,E121	5
chr3	22974961	22975480	E083,E086,E088,E089,E090,E092,E126	7
chr3	22976531	22977122	E055,E083,E088,E090,E092,E126	6
chr3	22977438	22977569	E081	1
chr3	22978945	22979540	E006,E081,E082,E083,E084,E088,E089,E092,E120,E121	10
chr3	22980856	22981293	E055,E056,E059,E083,E088,E089,E090,E119,E120,E126	10
chr3	22984421	22984891	E088,E090	2
chr3	22985005	22985066	E088	1
chr3	22985449	22985531	E088	1
chr3	22985830	22985911	E088	1
chr3	22989117	22989902	E083,E086,E088,E089,E090,E120,E121	7
chr3	22993080	22993919	E004,E007,E022,E081,E082,E083,E086,E088,E089,E090,E092,E097,E098,E100,E126	15
chr3	22994030	22994206	E090	1
chr3	22994515	22994571	E083	1
chr3	22997323	22997377	E127	1
chr3	23000281	23000379	E088	1
chr3	23000775	23000825	E022	1
chr3	23001086	23001552	E021,E050,E086,E088,E089,E090,E116	7
chr3	23001664	23002204	E003,E004,E006,E007,E017,E021,E022,E032,E033,E046,E050,E051,E055,E056,E059,E080,E081,E082,E083,E084,E085,E086,E088,E089,E090,E092,E093,E094,E097,E098,E100,E109,E114,E116,E117,E119,E120,E121,E122,E126	40
chr3	23002230	23002354	E090,E120	2
chr3	23002531	23002624	E090	1
chr3	23013145	23013254	E004,E050,E051	3
chr3	23018852	23018906	E098	1
chr3	23019208	23019258	E121	1
chr3	23019261	23019454	E032,E091,E120,E121	4
chr3	23019525	23019626	E051,E093	2
chr3	23019879	23019929	E083	1
chr3	23019967	23020127	E083	1
chr3	23021207	23021389	E028,E091,E119,E121	4
chr3	23021437	23021694	E120,E121,E126	3
chr3	23021841	23022246	E004,E005,E006,E017,E055,E056,E057,E083,E088,E091,E098,E117,E120,E121,E125,E128	16
chr3	23022544	23023033	E082,E083,E088,E089,E100,E120,E121	7
chr3	23023507	23023584	E082,E088	2
chr3	23023621	23023685	E083	1
chr3	23024647	23024757	E083,E091	2
chr3	23024776	23025060	E004,E005,E028,E057,E080,E081,E083,E088,E091,E117,E119,E120,E121,E127	14
chr3	23028710	23028867	E086,E091	2
chr3	23030022	23030531	E080,E082,E083,E086,E088,E089,E098,E120,E121	9
chr3	23030703	23030801	E083	1
chr3	23031107	23031147	E086	1
chr3	23031495	23031545	E114	1
chr3	23036409	23036515	E055,E089,E090,E126	4
chr3	23037434	23037484	E121	1
chr3	23038512	23038765	E081,E082,E088,E089,E090,E098,E120,E121	8
chr3	23038797	23038961	E003,E004,E007,E022,E081,E091	6
chr3	23041818	23042393	E083,E084,E086,E088,E089,E092	6
chr3	23043790	23043929	E017,E120	2
chr3	23044278	23044429	E086,E088,E090,E092	4
chr3	23044441	23044610	E088,E090,E092,E100,E125	5
chr3	23044637	23044845	E081,E088,E125	3
chr3	23044852	23045224	E017,E051,E055,E081,E083,E086,E088,E089,E090,E091,E092,E093,E094,E098,E100,E120,E121,E122,E128	19
chr3	23045239	23045294	E022	1
chr3	23046409	23047064	E006,E017,E028,E055,E056,E057,E059,E086,E091,E092,E094,E114,E117,E119,E120,E121,E125,E126,E127,E128	20
chr3	23049630	23049725	E057	1
chr3	23055632	23055710	E006	1
chr3	23055737	23055787	E114	1
chr3	23059126	23059742	E005,E028,E057,E089,E090,E091,E116,E119,E120,E121,E125,E126,E127,E128	14
chr3	23061081	23061417	E005,E028,E057,E088,E091,E092,E120,E121,E125,E128	10
chr3	23061441	23061886	E004,E005,E057,E059,E083,E088,E089,E091,E093,E121,E124,E125,E127,E128	14
chr3	23063007	23063085	E003,E022	2
chr3	23068796	23068846	E022	1
chr3	23069974	23070033	E022	1
chr3	23070065	23070136	E003	1
chr3	23070254	23070320	E003	1
chr3	23070611	23070699	E089,E126	2
chr3	23072569	23072620	E121	1
chr3	23077239	23077339	E093,E121	2
chr3	23077398	23077975	E003,E004,E007,E008,E021,E022,E032,E033,E057,E083,E086,E088,E092,E093,E098,E127	16
chr3	23078287	23078943	E050,E059,E088,E092,E097,E098,E116,E120,E121	9
chr3	23079243	23079283	E086	1
chr3	23080040	23080435	E050,E051,E083,E088	4
chr3	23080927	23080987	E021	1
chr3	23081007	23081132	E022	1
chr3	23082989	23083029	E086	1
chr3	23083427	23084306	E028,E057,E088,E098,E117,E119,E120,E121,E125,E126,E127,E128	12
chr3	23086060	23086269	E120,E121	2
chr3	23087751	23087819	E021	1
chr3	23091376	23091430	E120	1
chr3	23092592	23092721	E089,E090,E120,E121	4
chr3	23092928	23093006	E088	1
chr3	23093074	23093439	E006,E088,E092,E116,E126	5
chr3	23093582	23093680	E088	1
chr3	23094111	23094609	E003,E004,E005,E008,E021,E022,E091,E117	8
chr3	23094714	23094805	E003	1
chr3	23097374	23097988	E006,E017,E028,E033,E050,E051,E055,E056,E057,E093,E119,E120,E121,E125,E126,E127,E128	17
chr3	23103596	23103656	E005	1
chr3	23104089	23104140	E089	1
chr3	23104284	23104384	E089,E093	2
chr3	23104775	23104833	E032	1
chr3	23104927	23105013	E100	1
chr3	23106191	23106245	E120	1
chr3	23108711	23108976	E021,E051,E059	3
chr3	23109190	23109270	E021	1
chr3	23109342	23110043	E003,E004,E005,E007,E008,E021,E022,E029,E050,E124	10
chr3	23110231	23110281	E082	1
chr3	23111357	23111558	E051,E116	2
chr3	23112144	23112285	E051,E093	2
chr3	23112490	23112624	E050,E051	2
chr3	23112683	23113752	E029,E032,E033,E046,E050,E051,E088,E089,E090,E091,E093,E097,E100,E116,E120,E121,E124	17
chr3	23113830	23113951	E051	1
chr3	23115312	23115410	E120	1
chr3	23116344	23116460	E088,E121	2
chr3	23116501	23116555	E098	1
chr3	23116655	23116726	E121	1
chr3	23116805	23117496	E059,E083,E086,E088,E089,E090,E092,E098,E100,E120,E121,E125,E126,E128	14
chr3	23118044	23118257	E059,E083,E121,E126	4
chr3	23118280	23118405	E121	1
chr3	23118419	23118912	E057,E083,E120,E121	4
chr3	23119268	23119340	E098	1
chr3	23120338	23120658	E003,E008,E022	3
chr3	23121249	23121948	E005,E007,E008,E021,E022,E050,E051,E057,E083,E088,E089,E090,E091,E117,E119,E120,E121,E127,E128	19
chr3	23123031	23123081	E021	1
chr3	23124988	23125479	E004,E120,E121	3
chr3	23125527	23125724	E004	1
chr3	23126747	23127212	E088,E117,E120,E121,E125,E128	6
chr3	23127290	23127396	E121	1
chr3	23127452	23128337	E007,E022,E059,E086,E117,E120,E121,E125,E128	9
chr3	23128421	23128609	E091,E092,E120	3
chr3	23136526	23136944	E004,E006,E022,E028,E046,E055,E056,E057,E059,E094,E098,E100,E114,E117,E119,E120,E121,E122,E125,E126,E127,E128	22
chr3	23137409	23138109	E003,E004,E005,E008,E021,E022,E091,E114,E117,E120,E121	11
chr3	23138556	23138702	E091	1
chr3	23140605	23140655	E091	1
chr3	23141281	23141409	E122	1
chr3	23141775	23141831	E091	1
chr3	23145344	23145530	E003,E004,E021,E022,E127	5
chr3	23146624	23146780	E083,E089,E122	3
chr3	23148264	23148495	E004,E005,E007,E021,E080,E091	6
chr3	23150084	23150184	E050,E088	2
chr3	23150242	23150554	E119	1
chr3	23152815	23153085	E120,E121	2
chr3	23153234	23153292	E092	1
chr3	23153356	23153547	E059,E100,E120	3
chr3	23154041	23154419	E003,E004,E005,E021,E022,E028,E029,E083,E091,E100,E119,E121,E124	13
chr3	23154940	23155806	E006,E028,E029,E033,E046,E050,E051,E055,E056,E057,E081,E082,E083,E084,E086,E088,E089,E090,E094,E097,E100,E114,E117,E119,E120,E121,E124,E126,E127,E128	30
chr3	23155884	23156409	E083,E088,E089,E090,E092,E120,E121	7
chr3	23156452	23157341	E005,E029,E032,E033,E046,E050,E051,E059,E088,E090,E091,E092,E094,E117,E124	15
chr3	23157471	23157521	E121	1
chr3	23157577	23158229	E055,E056,E088,E089,E090,E119,E120,E121,E126	9
chr3	23159382	23159766	E091,E120,E121,E126	4
chr3	23160253	23160382	E028,E055,E119	3
chr3	23160383	23160464	E057	1
chr3	23162055	23162105	E114	1
chr3	23162716	23162840	E088	1
chr3	23162929	23163053	E088	1
chr3	23163710	23163891	E059	1
chr3	23170324	23171800	E005,E007,E028,E055,E056,E057,E083,E084,E085,E086,E088,E089,E090,E091,E092,E094,E109,E126	18
chr3	23171855	23172166	E090	1
chr3	23172288	23172377	E089,E091	2
chr3	23172808	23172867	E088	1
chr3	23175014	23175078	E091	1
chr3	23175815	23175932	E007,E091	2
chr3	23176666	23176789	E091	1
chr3	23176991	23177236	E091	1
chr3	23177693	23177802	E091,E121	2
chr3	23185079	23185133	E120	1
chr3	23185479	23185572	E057,E120	2
chr3	23185619	23185970	E028,E057,E059,E120,E121,E126	6
chr3	23189147	23189242	E022,E121	2
chr3	23190150	23190474	E059	1
chr3	23194690	23194802	E004,E021,E120,E121	4
chr3	23194946	23195009	E120,E126	2
chr3	23197318	23197368	E017	1
chr3	23197450	23197527	E017	1
chr3	23198852	23199042	E089,E120	2
chr3	23199120	23199170	E084	1
chr3	23200721	23200775	E100	1
chr3	23201240	23201917	E006,E017,E028,E029,E046,E055,E056,E057,E083,E089,E090,E092,E097,E098,E100,E114,E116,E117,E119,E120,E121,E122,E125,E126,E127,E128	26
chr3	23202356	23202422	E127	1
chr3	23202816	23204102	E005,E006,E017,E028,E029,E032,E055,E056,E057,E091,E094,E100,E116,E117,E126,E127,E128	17
chr3	23204333	23204804	E005,E032,E033,E091,E116,E120	6
chr3	23206336	23206544	E029	1
chr3	23206592	23206651	E032	1
chr3	23207166	23207525	E057	1
chr3	23207883	23207997	E090,E100,E123	3
chr3	23210575	23210630	E121	1
chr3	23211208	23211827	E081	1
chr3	23211849	23212144	E017,E028,E029,E055,E056,E057,E114,E120,E121,E125,E126,E128	12
chr3	23213629	23213813	E022,E028,E057,E119,E127	5
chr3	23214377	23214457	E057	1
chr3	23214751	23214795	E097	1
chr3	23215932	23216460	E003,E004,E005,E006,E021,E022,E055,E083,E088,E089,E090,E091,E100,E120,E121,E125,E126,E128	18
chr3	23216882	23217277	E028,E055,E057,E119,E120,E122,E125,E127,E128	9
chr3	23217362	23217455	E029,E124	2
chr3	23217731	23217810	E005,E122	2
chr3	23219950	23220230	E028,E109,E127	3
chr3	23225112	23225645	E003,E004,E005,E006,E007,E008,E017,E021,E022,E028,E032,E033,E050,E051,E055,E056,E057,E059,E080,E081,E083,E086,E088,E089,E090,E091,E092,E093,E094,E097,E098,E100,E109,E114,E117,E119,E120,E121,E122,E125,E126,E127,E128	43
chr3	23230804	23230931	E122	1
chr3	23230973	23231190	E083,E122	2
chr3	23231834	23231884	E114	1
chr3	23232952	23233012	E005	1
chr3	23234367	23234605	E004,E050,E051	3
chr3	23235472	23235591	E124	1
chr3	23237478	23237599	E005	1
chr3	23239045	23239097	E086	1
chr3	23240268	23240643	E017,E055,E056,E117,E120,E121,E126,E128	8
chr3	23240695	23240803	E120	1
chr3	23241046	23241450	E004,E032	2
chr3	23241968	23242075	E088	1
chr3	23242309	23242388	E092	1
chr3	23243457	23243516	E032	1
chr3	23243599	23243666	E007,E091	2
chr3	23243728	23246118	E003,E004,E005,E006,E007,E008,E017,E021,E022,E028,E029,E032,E033,E034,E046,E050,E051,E055,E056,E057,E059,E080,E081,E082,E083,E084,E085,E086,E088,E089,E090,E091,E092,E093,E094,E097,E098,E100,E109,E114,E116,E117,E118,E119,E120,E121,E122,E124,E125,E126,E128	51
chr3	23246142	23246218	E021,E083	2
chr3	23246260	23246354	E083	1
chr3	23247920	23248169	E003,E093,E116	3
chr3	23248396	23248476	E093	1
chr3	23248891	23248971	E116	1
chr3	23248977	23249136	E083,E100	2
chr3	23250736	23250871	E093,E120,E121	3
chr3	23251113	23251171	E032	1
chr3	23251192	23251361	E032,E116	2
chr3	23251536	23252000	E032,E033,E050	3
chr3	23252127	23252177	E032	1
chr3	23253727	23253955	E081,E082	2
chr3	23254633	23254691	E081	1
chr3	23255915	23255965	E114	1
chr3	23256845	23256922	E080	1
chr3	23257569	23257725	E100	1
chr3	23258964	23259065	E116	1
chr3	23259424	23259595	E017,E059,E083,E088,E089,E097,E116,E121,E125	9
chr3	23259664	23259714	E121	1
chr3	23259734	23259985	E017,E059,E116,E125,E128	5
chr3	23260538	23261476	E004,E034,E050,E083,E092,E093,E094,E116,E120,E121,E125,E126,E128	13
chr3	23261572	23261641	E124	1
chr3	23262139	23262219	E116	1
chr3	23262305	23263054	E029,E032,E033,E046,E050,E124	6
chr3	23263074	23263248	E032,E033,E089	3
chr3	23264263	23264313	E032	1
chr3	23270478	23270548	E004	1
chr3	23273398	23273448	E114	1
chr3	23273616	23273802	E089,E120,E121,E125,E126	5
chr3	23274328	23274397	E114	1
chr3	23274423	23274641	E003,E004,E008,E021,E083	5
chr3	23278193	23278243	E051	1
chr3	23280676	23280983	E029,E100,E120,E124	4
chr3	23281147	23281265	E029,E120,E121,E124	4
chr3	23281373	23281427	E100	1
chr3	23281784	23281943	E029,E119,E124	3
chr3	23283460	23283510	E022	1
chr3	23283625	23283981	E028,E057,E094,E117,E127	5
chr3	23285997	23286153	E059,E088,E126	3
chr3	23288420	23288496	E114	1
chr3	23291638	23291729	E093	1
chr3	23291829	23291879	E093	1
chr3	23292618	23292668	E032	1
chr3	23292906	23292956	E055	1
chr3	23293682	23293933	E006,E057,E059,E121,E125,E126,E128	7
chr3	23294774	23295070	E029,E057,E116,E119	4
chr3	23295836	23296071	E086,E088,E092,E114,E116,E118	6
chr3	23296151	23296228	E092	1
chr3	23296257	23296564	E029,E032,E124	3
chr3	23297345	23297395	E092	1
chr3	23298259	23298590	E080,E083,E100,E116	4
chr3	23298686	23298925	E017,E059,E120,E128	4
chr3	23298980	23299056	E051,E086,E097,E098,E100,E109	6
chr3	23299619	23299909	E017,E021,E055,E056,E100,E120,E121,E125,E126,E128	10
chr3	23300610	23300669	E086	1
chr3	23304335	23304538	E055,E056,E086,E088,E097,E126	6
chr3	23304652	23304702	E088	1
chr3	23305262	23305761	E006,E017,E028,E055,E056,E057,E114,E119,E120,E121,E125,E127,E128	13
chr3	23305895	23306352	E017,E028,E055,E056,E057,E119,E120,E121,E125,E126,E127,E128	12
chr3	23306369	23306484	E128	1
chr3	23306807	23306992	E120,E121	2
chr3	23307075	23307148	E121,E128	2
chr3	23311194	23311252	E121	1
chr3	23312070	23312126	E032	1
chr3	23312184	23312254	E033	1
chr3	23313914	23314004	E004	1
chr3	23314007	23314130	E056,E100	2
chr3	23314299	23314353	E120	1
chr3	23314372	23314667	E055,E056,E120	3
chr3	23315051	23315498	E017,E028,E032,E055,E056,E057,E116,E117,E120,E121,E122,E125,E126,E128	14
chr3	23315855	23315918	E114	1
chr3	23316156	23316226	E004	1
chr3	23316435	23317025	E004,E007	2
chr3	23317066	23317146	E004	1
chr3	23317227	23317338	E004	1
chr3	23317376	23317634	E004,E050	2
chr3	23318736	23318786	E088	1
chr3	23318874	23319062	E088	1
chr3	23319957	23320048	E017,E120	2
chr3	23320827	23320948	E004,E088,E090	3
chr3	23321071	23321281	E004	1
chr3	23322501	23322611	E059	1
chr3	23325260	23325377	E021,E022	2
chr3	23328660	23328712	E114	1
chr3	23329823	23330063	E006,E017,E055,E056,E080,E088,E092,E097,E098,E120,E121,E122,E125	13
chr3	23330397	23330454	E021,E022	2
chr3	23330497	23330629	E008	1
chr3	23331766	23331816	E022	1
chr3	23332634	23332684	E021	1
chr3	23333958	23334046	E022	1
chr3	23334153	23334216	E022	1
chr3	23334654	23334770	E088,E089	2
chr3	23335948	23335999	E055	1
chr3	23336474	23336666	E116	1
chr3	23337824	23337868	E097	1
chr3	23343511	23343609	E120,E121,E128	3
chr3	23343644	23343745	E120,E121	2
chr3	23343783	23344089	E017,E120,E121,E125,E126,E128	6
chr3	23345354	23345617	E059,E086,E088,E092,E100	5
chr3	23345901	23345951	E088	1
chr3	23345963	23346357	E059,E088,E120,E121,E125,E126,E128	7
chr3	23346444	23346497	E088	1
chr3	23346839	23346889	E007	1
chr3	23347104	23347174	E021	1
chr3	23350526	23351000	E028,E091,E100,E119,E120,E121,E127	7
chr3	23352084	23352128	E080	1
chr3	23353107	23353214	E051,E097	2
chr3	23354375	23354838	E017,E055,E056,E080,E088,E089,E090,E093,E100,E120,E121	11
chr3	23356584	23356787	E091,E120,E121,E128	4
chr3	23356809	23357236	E091,E120,E121,E125	4
chr3	23357295	23357345	E091	1
chr3	23357848	23357902	E100	1
chr3	23358102	23358257	E051,E120	2
chr3	23358590	23358682	E100,E121	2
chr3	23360072	23360126	E033	1
chr3	23361005	23361059	E100	1
chr3	23361357	23361681	E088,E114,E116,E126	4
chr3	23362240	23362306	E091	1
chr3	23362410	23362613	E005,E091	2
chr3	23364858	23364939	E034	1
chr3	23365238	23365288	E032,E086	2
chr3	23365358	23365434	E122	1
chr3	23365438	23365575	E088,E122	2
chr3	23365627	23365697	E055	1
chr3	23365989	23366103	E034,E122	2
chr3	23366148	23366685	E006,E017,E028,E029,E032,E033,E034,E046,E050,E051,E055,E056,E057,E059,E088,E093,E100,E116,E119,E120,E121,E122,E124,E125,E126,E127,E128	27
chr3	23366924	23367004	E057	1
chr3	23367076	23367485	E028,E046,E055,E057,E100,E116,E119,E120,E128	9
chr3	23371226	23371328	E029	1
chr3	23371345	23371466	E029,E124	2
chr3	23373195	23373315	E059,E121	2
chr3	23375187	23375267	E057	1
chr3	23375310	23375375	E127	1
chr3	23378492	23378594	E088,E121	2
chr3	23379200	23379281	E032	1
chr3	23382728	23382833	E032	1
chr3	23382885	23382948	E032	1
chr3	23382992	23383483	E032,E116	2
chr3	23387434	23387494	E004	1
chr3	23390610	23390660	E121	1
chr3	23391274	23391324	E021	1
chr3	23400723	23400796	E100	1
chr3	23403000	23403080	E119	1
chr3	23404233	23404283	E091	1
chr3	23406598	23406920	E050,E051,E122	3
chr3	23410356	23410502	E017,E055	2
chr3	23412163	23412250	E114	1
chr3	23413854	23414035	E006,E080,E083,E088,E100,E126	6
chr3	23414870	23415003	E008	1
chr3	23415318	23415390	E088	1
chr3	23418383	23418652	E017,E100,E126	3
chr3	23419340	23419390	E032	1
chr3	23426913	23427050	E082,E089,E120	3
chr3	23427135	23427195	E121	1
chr3	23428425	23428482	E083	1
chr3	23428541	23428591	E083	1
chr3	23428633	23428692	E120	1
chr3	23428997	23429054	E083	1
chr3	23429175	23429400	E083	1
chr3	23430671	23430990	E003,E004,E008,E021,E022,E033,E046,E050,E051,E057,E080,E082,E093	13
chr3	23431162	23431496	E032,E093,E116	3
chr3	23432035	23432377	E051,E088,E120,E121	4
chr3	23432554	23433075	E088,E092,E094	3
chr3	23433208	23433295	E088	1
chr3	23433605	23433691	E081,E088	2
chr3	23433907	23434001	E032,E124	2
chr3	23436519	23436591	E003	1
chr3	23438251	23438549	E028,E057,E119,E122,E126	5
chr3	23442372	23442432	E004	1
chr3	23442466	23442582	E004,E121	2
chr3	23444203	23444283	E093	1
chr3	23444322	23444581	E032,E033,E051,E093,E116,E120,E121,E128	8
chr3	23444662	23444933	E029,E032,E046,E116,E124	5
chr3	23445640	23446212	E028,E057,E094,E100,E117,E120,E122,E127	8
chr3	23446411	23446915	E032,E081,E086,E088,E116	5
chr3	23447735	23447842	E008	1
chr3	23448143	23448396	E055,E056,E057,E088,E117,E119	6
chr3	23451865	23451920	E083	1
chr3	23454202	23454312	E051,E088	2
chr3	23454897	23454947	E088	1
chr3	23455066	23455150	E090	1
chr3	23462581	23462649	E083	1
chr3	23463368	23463574	E017,E055,E056,E059,E081,E088,E119,E122,E126	9
chr3	23463805	23463989	E088,E116	2
chr3	23464070	23464384	E116,E120,E121,E125	4
chr3	23465375	23465540	E055	1
chr3	23466054	23466225	E088,E126	2
chr3	23467076	23467195	E003,E021	2
chr3	23470322	23470376	E056	1
chr3	23472129	23472266	E003,E004	2
chr3	23472469	23472929	E004,E046,E056,E059,E116,E120,E121,E125,E128	9
chr3	23473322	23473573	E017,E056,E083,E088,E125,E128	6
chr3	23476882	23477214	E003,E004,E008,E021,E022,E029,E050,E051,E088,E128	10
chr3	23477561	23477675	E003,E022	2
chr3	23477880	23478005	E082	1
chr3	23478258	23478370	E008,E121	2
chr3	23479091	23479204	E005	1
chr3	23479319	23479378	E032	1
chr3	23480032	23480109	E056	1
chr3	23480305	23480386	E116	1
chr3	23480668	23480929	E083,E093,E116,E122	4
chr3	23481983	23482154	E032,E033,E093	3
chr3	23482215	23482278	E032	1
chr3	23482373	23482664	E083,E090,E116	3
chr3	23483098	23483240	E116	1
chr3	23484096	23484386	E003,E004,E005,E021,E022,E028,E029,E032,E033,E034,E046,E050,E051,E055,E056,E057,E089,E093,E116,E124,E127	21
chr3	23484534	23484833	E004,E005,E006,E017,E032,E055,E056,E116,E120,E121,E125,E126,E128	13
chr3	23485776	23485902	E017,E120,E121	3
chr3	23487702	23488197	E004,E005,E091	3
chr3	23488521	23488621	E004	1
chr3	23488913	23489025	E059	1
chr3	23494321	23494371	E083	1
chr3	23496087	23496140	E092	1
chr3	23496205	23496309	E055,E056,E088,E092,E097	5
chr3	23496376	23496997	E006,E017,E021,E028,E029,E050,E051,E055,E056,E057,E088,E090,E097,E100,E114,E117,E119,E120,E121,E124,E125,E126,E127,E128	24
chr3	23497208	23497688	E017,E028,E055,E056,E057,E098,E100,E119,E120,E121,E124,E125,E126,E127,E128	15
chr3	23499240	23499326	E093	1
chr3	23499525	23499575	E093	1
chr3	23501110	23501338	E059,E081,E082,E126	4
chr3	23501431	23501915	E081,E082,E083,E089,E100,E120,E121,E126	8
chr3	23502642	23502838	E055,E056,E120,E125,E126,E128	6
chr3	23505311	23505381	E088	1
chr3	23505427	23505586	E088	1
chr3	23505733	23505863	E088	1
chr3	23507810	23507860	E114	1
chr3	23508655	23508695	E034	1
chr3	23509832	23509905	E090	1
chr3	23510215	23510291	E120	1
chr3	23510676	23510802	E122	1
chr3	23511481	23511692	E004	1
chr3	23512966	23513079	E081,E088	2
chr3	23514545	23514651	E082	1
chr3	23516267	23516383	E121,E126	2
chr3	23516428	23516502	E120	1
chr3	23516524	23516621	E004	1
chr3	23517103	23517161	E086,E091	2
chr3	23520551	23520910	E028,E055,E056,E057,E100,E119,E120,E121,E126	9
chr3	23521253	23521297	E080	1
chr3	23521873	23522088	E021,E022,E081,E089,E090,E121	6
chr3	23522608	23522675	E081	1
chr3	23523102	23523348	E081,E082,E088,E089,E121,E125,E126,E128	8
chr3	23523385	23523887	E006,E032,E059,E083,E088,E116,E120,E121	8
chr3	23526060	23526127	E091	1
chr3	23528071	23528131	E004,E083	2
chr3	23529761	23529847	E083	1
chr3	23530170	23530691	E017,E083,E088,E125,E128	5
chr3	23530884	23531000	E007,E021,E032,E083	4
chr3	23531038	23531589	E003,E004,E005,E006,E007,E008,E017,E021,E022,E055,E056,E083,E122,E125,E128	15
chr3	23531821	23532406	E006,E017,E028,E029,E055,E056,E057,E080,E089,E092,E100,E114,E117,E120,E121,E122,E125,E126,E128	19
chr3	23533131	23533182	E083	1
chr3	23533646	23533794	E083,E109,E123	3
chr3	23534781	23535126	E080,E083,E088,E089,E090,E094,E097	7
chr3	23535419	23535645	E057,E080,E083,E088,E090,E092,E121	7
chr3	23536573	23537423	E017,E028,E055,E056,E057,E059,E080,E083,E088,E089,E090,E100,E109,E117,E119,E120,E121,E122,E125,E126,E127,E128	22
chr3	23537777	23537975	E116	1
chr3	23540428	23540522	E127	1
chr3	23542327	23542548	E083	1
chr3	23542640	23543426	E028,E057,E083,E089,E090,E100,E117,E119,E120,E121,E123,E127,E128	13
chr3	23543479	23543647	E083,E090	2
chr3	23546641	23546748	E091	1
chr3	23548626	23548755	E100,E117	2
chr3	23550005	23550410	E083,E094,E109	3
chr3	23552169	23552225	E127	1
chr3	23552492	23552612	E057,E119	2
chr3	23552843	23552907	E124	1
chr3	23559438	23559568	E122	1
chr3	23559619	23559773	E004,E021	2
chr3	23559917	23559961	E097	1
chr3	23560022	23560270	E004,E005,E006,E021,E022	5
chr3	23561165	23561387	E032,E033,E051,E116	4
chr3	23561797	23562329	E059	1
chr3	23562898	23562963	E126	1
chr3	23567403	23567601	E004,E091	2
chr3	23568760	23568813	E089	1
chr3	23568867	23569147	E022,E088	2
chr3	23570185	23570381	E005,E083	2
chr3	23575699	23575797	E083	1
chr3	23576872	23577096	E004,E109	2
chr3	23578500	23579092	E003,E004,E007,E008,E021,E022,E081,E082,E083,E086	10
chr3	23581128	23581208	E116	1
chr3	23582260	23582321	E022,E091	2
chr3	23583340	23583449	E057	1
chr3	23586536	23586605	E091	1
chr3	23586871	23587019	E004,E022,E080,E119,E120,E126	6
chr3	23587649	23587949	E028,E059,E114,E117,E119,E120,E126	7
chr3	23588589	23588737	E086,E123	2
chr3	23589503	23589685	E017,E057,E119	3
chr3	23589922	23589962	E086	1
chr3	23589978	23590058	E119	1
chr3	23590319	23590607	E028,E057,E119,E120	4
chr3	23590648	23591427	E004,E005,E028,E057,E109,E117,E119,E127	8
chr3	23591912	23592385	E116	1
chr3	23592568	23592659	E120	1
chr3	23593074	23593157	E007	1
chr3	23593936	23593998	E090	1
chr3	23594086	23594165	E007	1
chr3	23594920	23595118	E116	1
chr3	23599441	23599519	E083	1
chr3	23599595	23599685	E083	1
chr3	23606610	23607394	E007,E100	2
chr3	23607462	23607517	E007	1
chr3	23607581	23607631	E114	1
chr3	23607713	23607799	E007	1
chr3	23608117	23608439	E116	1
chr3	23608646	23608700	E128	1
chr3	23608979	23609903	E006,E017,E028,E029,E046,E050,E051,E055,E056,E057,E059,E080,E083,E088,E089,E090,E097,E100,E114,E116,E117,E119,E120,E121,E122,E125,E126,E127,E128	29
chr3	23609967	23610047	E119	1
chr3	23611885	23611961	E114	1
chr3	23613099	23613179	E123	1
chr3	23615218	23615272	E120	1
chr3	23616296	23616718	E089,E090,E126	3
chr3	23616799	23616886	E089,E090	2
chr3	23617159	23617219	E125	1
chr3	23617258	23617524	E017,E055,E056,E088,E090,E092,E114,E117,E119,E120,E121,E125,E126,E127,E128	15
chr3	23617881	23618404	E091,E094,E114,E117,E119,E120	6
chr3	23621299	23621489	E117,E119	2
chr3	23621545	23622437	E017,E028,E055,E057,E100,E114,E117,E119,E120,E125,E127,E128	12
chr3	23623452	23623611	E117	1
chr3	23624832	23624882	E022	1
chr3	23625936	23626181	E091	1
chr3	23629130	23629181	E089	1
chr3	23629396	23629502	E091	1
chr3	23630088	23630296	E100,E109	2
chr3	23630311	23630376	E100	1
chr3	23630820	23630905	E083	1
chr3	23631070	23631300	E083,E086	2
chr3	23631320	23631381	E083	1
chr3	23631420	23631518	E083	1
chr3	23631564	23631615	E083	1
chr3	23631728	23632797	E059,E080,E083,E086,E088,E116,E117,E121	8
chr3	23632993	23633217	E083,E116	2
chr3	23634612	23634672	E122	1
chr3	23634799	23635555	E032,E033,E093,E116	4
chr3	23635603	23635863	E022,E120,E125	3
chr3	23636045	23636095	E083	1
chr3	23636157	23636257	E006	1
chr3	23636458	23637119	E003,E006,E007,E055,E056,E083,E088,E100,E116,E120,E121,E126	12
chr3	23637536	23638052	E005,E091,E120,E121,E126,E127	6
chr3	23638356	23638425	E022	1
chr3	23640999	23641074	E007,E086	2
chr3	23641314	23641475	E006,E017,E056	3
chr3	23641521	23642305	E005,E006,E017,E028,E055,E056,E057,E086,E089,E090,E091,E100,E114,E117,E120,E121,E125,E126,E127,E128	20
chr3	23642360	23642440	E021	1
chr3	23642569	23643315	E003,E005,E008,E021,E022,E055,E056,E080,E081,E082,E083,E086,E088,E089,E090,E092,E097,E120,E121,E125,E126,E128	22
chr3	23643470	23643563	E008,E090	2
chr3	23643917	23643967	E022	1
chr3	23644374	23644468	E008	1
chr3	23644489	23644675	E003,E008,E021,E022,E086,E121	6
chr3	23648847	23648937	E092	1
chr3	23649044	23649359	E005,E083,E088,E089,E092,E093,E098,E109,E128	9
chr3	23649559	23649609	E088	1
chr3	23650245	23650474	E003,E008,E021,E022	4
chr3	23650548	23650603	E021	1
chr3	23653200	23654503	E003,E004,E006,E007,E008,E017,E021,E022,E028,E033,E050,E051,E055,E056,E057,E080,E081,E082,E083,E086,E088,E089,E090,E092,E093,E094,E097,E100,E109,E114,E116,E117,E119,E120,E121,E122,E125,E126,E127,E128	40
chr3	23654576	23654676	E117	1
chr3	23655103	23655201	E082,E123	2
chr3	23655365	23655593	E080	1
chr3	23656717	23656818	E004,E093,E114	3
chr3	23658481	23658729	E017,E032,E033,E051,E122,E124	6
chr3	23661264	23661512	E021,E028,E055,E056,E057,E119,E126,E127	8
chr3	23661554	23662491	E004,E021,E022,E028,E055,E056,E057,E083,E088,E091,E092,E109,E119,E121,E127	15
chr3	23665413	23665656	E056,E082,E088,E121,E125,E128	6
chr3	23665886	23666080	E017,E028,E056,E116,E125,E128	6
chr3	23667839	23667918	E091	1
chr3	23668017	23668490	E005,E091,E125,E128	4
chr3	23670385	23670435	E022	1
chr3	23670604	23671516	E004,E006,E017,E028,E055,E056,E057,E080,E084,E085,E088,E092,E094,E097,E098,E109,E114,E117,E120,E121,E122,E125,E126,E127,E128	25
chr3	23672006	23672114	E117	1
chr3	23673446	23673496	E093	1
chr3	23674809	23674892	E086	1
chr3	23674935	23675014	E086,E089,E126	3
chr3	23675099	23675371	E089,E090,E121,E126	4
chr3	23675425	23675539	E089,E090	2
chr3	23681983	23682530	E005,E007,E017,E059,E088,E089,E090,E092,E098,E100,E120,E121,E126	13
chr3	23684553	23684637	E093	1
chr3	23685321	23685371	E021	1
chr3	23686004	23686073	E021	1
chr3	23686219	23686659	E003,E008,E021,E022,E029,E057,E080,E117,E127	9
chr3	23686766	23686816	E021	1
chr3	23686874	23686924	E021	1
chr3	23686992	23687078	E021	1
chr3	23687398	23687448	E091	1
chr3	23687529	23687614	E109	1
chr3	23687649	23688535	E022,E028,E059,E084,E085,E109,E117,E127	8
chr3	23688664	23688907	E059	1
chr3	23690132	23690907	E003,E006,E008,E017,E021,E028,E029,E055,E056,E057,E080,E084,E085,E088,E089,E090,E092,E093,E097,E098,E100,E109,E114,E117,E119,E120,E121,E122,E124,E125,E126,E127,E128	33
chr3	23691083	23691301	E003,E017,E021,E022,E055,E056,E086	7
chr3	23691702	23692750	E003,E006,E017,E028,E029,E051,E055,E056,E057,E080,E084,E088,E089,E093,E100,E114,E116,E117,E119,E120,E121,E122,E124,E125,E126,E127,E128	27
chr3	23694965	23695962	E006,E021,E022,E032,E033,E093,E116	7
chr3	23696115	23696610	E093,E109,E116	3
chr3	23697732	23697792	E029	1
chr3	23698919	23698983	E093	1
chr3	23700445	23700587	E055,E056	2
chr3	23700757	23701084	E029,E032,E033,E050,E051,E088,E090,E093,E116,E124	10
chr3	23701416	23701818	E055,E056,E059,E084,E093,E116	6
chr3	23702095	23702203	E056	1
chr3	23703151	23703274	E006,E093	2
chr3	23703351	23704200	E006,E017,E032,E051,E055,E056,E084,E090,E093,E116,E120,E126	12
chr3	23704805	23705037	E055,E056,E082,E083,E088,E089,E090,E092,E125,E126,E128	11
chr3	23705254	23705578	E055,E056,E081,E082,E088,E126	6
chr3	23705818	23705858	E086	1
chr3	23706013	23706401	E017,E028,E055,E056,E057,E100,E119,E120,E126,E127,E128	11
chr3	23707355	23707577	E006,E017,E028,E055,E056,E100,E119,E120	8
chr3	23708416	23708541	E100,E114	2
chr3	23708996	23709353	E006,E017,E028,E032,E055,E056,E114,E116,E117,E120,E125,E128	12
chr3	23709393	23710483	E006,E017,E021,E022,E028,E029,E055,E056,E057,E080,E089,E094,E098,E100,E114,E116,E117,E119,E120,E121,E122,E125,E126,E127,E128	25
chr3	23711058	23711108	E007	1
chr3	23711192	23711308	E093	1
chr3	23711405	23711706	E028,E055,E114	3
chr3	23712156	23712260	E022	1
chr3	23712992	23713078	E081,E090	2
chr3	23713216	23713857	E029,E050,E051,E055,E056,E057,E059,E080,E081,E083,E084,E086,E088,E089,E091,E092,E093,E109,E125,E126,E127,E128	22
chr3	23714495	23714550	E017	1
chr3	23715101	23715177	E092	1
chr3	23715347	23715463	E109,E114	2
chr3	23717648	23717929	E017,E028,E055,E056,E057,E100,E119,E120,E121,E126,E127,E128	12
chr3	23718954	23719208	E021,E086,E089,E090	4
chr3	23719803	23719853	E051	1
chr3	23720371	23720411	E034	1
chr3	23720577	23720650	E056	1
chr3	23721103	23721186	E050	1
chr3	23722951	23723001	E022	1
chr3	23723126	23723202	E100	1
chr3	23724206	23724567	E021,E089,E090,E093,E100,E120,E121	7
chr3	23724869	23724947	E125	1
chr3	23725491	23725660	E029,E098,E122	3
chr3	23725958	23726038	E119	1
chr3	23726434	23726569	E017,E055,E056,E100,E128	5
chr3	23726758	23726895	E055,E056,E100,E121,E126	5
chr3	23726960	23727919	E003,E005,E006,E007,E008,E017,E021,E028,E029,E055,E056,E057,E059,E080,E081,E082,E083,E084,E085,E086,E088,E089,E090,E091,E092,E094,E097,E098,E100,E109,E114,E116,E117,E118,E119,E120,E121,E122,E123,E124,E125,E126,E127,E128	44
chr3	23727946	23728387	E003,E081,E082,E089,E090,E100	6
chr3	23728548	23728598	E090	1
chr3	23729260	23729372	E055,E056	2
chr3	23730434	23730474	E034	1
chr3	23730764	23730868	E056,E126	2
chr3	23732623	23732688	E093	1
chr3	23732804	23732893	E093	1
chr3	23732981	23733301	E017,E055,E056,E093,E125,E126,E128	7
chr3	23734254	23734320	E114	1
chr3	23734490	23734540	E114	1
chr3	23734661	23734795	E093	1
chr3	23735835	23735920	E005	1
chr3	23738371	23738894	E006,E017,E055,E056,E084,E085,E086,E088,E089,E090,E092,E109,E120,E126	14
chr3	23738941	23739166	E003,E007,E008,E017,E021,E022,E088,E089	8
chr3	23740223	23740485	E084,E093	2
chr3	23740525	23740633	E033,E093,E114	3
chr3	23743190	23744033	E003,E004,E005,E006,E007,E008,E021,E022,E055,E056,E057,E086,E088,E089,E090,E091,E093,E114,E117,E122,E125,E128	22
chr3	23745774	23746101	E005,E006,E017,E055,E056,E083,E088,E090,E091,E120,E126	11
chr3	23747505	23747931	E006,E055,E056,E088,E093,E120,E121,E125,E126,E128	10
chr3	23750335	23750517	E059,E090	2
chr3	23751513	23752735	E003,E004,E005,E006,E007,E008,E017,E021,E022,E050,E055,E056,E080,E083,E084,E085,E086,E088,E089,E090,E091,E092,E093,E094,E097,E098,E100,E121,E122,E125,E126,E128	32
chr3	23753363	23753531	E089,E090	2
chr3	23753581	23754849	E003,E004,E005,E006,E007,E008,E017,E021,E022,E028,E032,E055,E056,E080,E081,E082,E083,E084,E086,E088,E089,E090,E091,E092,E093,E094,E097,E098,E100,E114,E116,E117,E119,E120,E121,E122,E125,E126,E128	39
chr3	23754940	23755057	E006,E017,E128	3
chr3	23755164	23755544	E007,E017,E120,E121,E125,E126,E128	7
chr3	23762325	23762962	E017,E022,E028,E029,E055,E056,E057,E088,E119,E120,E121,E126,E128	13
chr3	23764499	23764588	E088	1
chr3	23764825	23764900	E082	1
chr3	23765387	23765780	E029,E032,E033,E046,E116,E124	6
chr3	23768428	23769123	E006,E017,E029,E046,E050,E051,E056,E059,E080,E086,E089,E090,E091,E093,E116,E120,E124	17
chr3	23769732	23769786	E091	1
chr3	23769876	23770014	E007,E091,E114,E120	4
chr3	23770021	23770771	E003,E004,E005,E006,E007,E017,E021,E028,E034,E056,E057,E088,E091,E092,E114,E116,E117,E120,E121,E125,E128	21
chr3	23771069	23771180	E003	1
chr3	23771310	23771420	E091	1
chr3	23771774	23772150	E003,E091,E127	3
chr3	23772481	23772890	E004,E006,E017,E055,E056,E057,E083,E089,E090,E091,E097,E100,E114,E116,E117,E119,E120,E121,E122,E123,E125,E126,E127,E128	24
chr3	23773273	23773348	E004	1
chr3	23775658	23775736	E091	1
chr3	23775900	23775961	E091	1
chr3	23776049	23776257	E005,E028,E057,E091,E127	5
chr3	23776608	23777849	E003,E004,E006,E007,E008,E017,E021,E034,E050,E055,E080,E081,E082,E083,E084,E086,E088,E089,E090,E091,E092,E094,E097,E100,E114,E120,E121,E122,E125	29
chr3	23778767	23778846	E022	1
chr3	23780350	23783346	E003,E004,E005,E006,E008,E017,E021,E022,E028,E029,E034,E046,E050,E051,E055,E056,E057,E059,E081,E082,E083,E086,E088,E089,E090,E091,E092,E094,E097,E098,E100,E109,E114,E116,E117,E119,E120,E121,E122,E123,E124,E125,E126,E127,E128	45
chr3	23783801	23783868	E007	1
chr3	23784603	23784679	E081,E082,E088	3
chr3	23784783	23785581	E003,E004,E007,E008,E021,E022,E056,E082,E083,E086,E088,E091,E098,E127	14
chr3	23786397	23786532	E006,E017	2
chr3	23787739	23788389	E003,E004,E008,E021,E022,E029,E088,E090,E122,E124	10
chr3	23789273	23789341	E088,E090	2
chr3	23789386	23789436	E088	1
chr3	23789504	23789559	E086,E088	2
chr3	23789602	23789662	E080,E122	2
chr3	23789765	23789866	E029,E080	2
chr3	23789926	23790695	E006,E017,E028,E029,E032,E033,E046,E050,E051,E055,E056,E057,E086,E088,E089,E090,E091,E092,E098,E100,E114,E116,E117,E119,E120,E121,E124,E126,E128	29
chr3	23791247	23791358	E029,E126	2
chr3	23792104	23793224	E003,E004,E005,E006,E007,E008,E021,E022,E029,E081,E083,E086,E088,E089,E090,E091,E097,E100,E114,E117,E120,E121,E122,E124,E125,E128	26
chr3	23793507	23793977	E003,E005,E008,E022,E091,E114,E120,E121,E123,E125,E128	11
chr3	23797202	23797340	E089,E126	2
chr3	23797373	23797537	E097,E126	2
chr3	23797720	23797760	E034	1
chr3	23797784	23798344	E005,E021,E059,E086,E088,E089,E090,E092,E097,E120,E121,E126	12
chr3	23798442	23798546	E117	1
chr3	23799871	23799979	E120	1
chr3	23800009	23800280	E034,E046,E116	3
chr3	23801931	23802084	E050,E051,E093,E114,E116	5
chr3	23802248	23802345	E116	1
chr3	23802373	23803460	E003,E004,E006,E008,E017,E021,E022,E028,E029,E032,E033,E034,E046,E050,E051,E055,E056,E057,E080,E083,E084,E085,E086,E088,E091,E092,E093,E094,E109,E114,E116,E117,E118,E119,E122,E123,E124,E126,E127,E128	40
chr3	23803519	23803601	E116	1
chr3	23803640	23805030	E003,E007,E017,E021,E032,E033,E034,E046,E050,E051,E055,E056,E080,E081,E082,E083,E084,E086,E088,E089,E090,E092,E093,E097,E116,E120,E121,E125,E126,E128	30
chr3	23805936	23805986	E007	1
chr3	23809107	23809318	E003,E022,E116	3
chr3	23809374	23809499	E081,E082,E116	3
chr3	23812813	23812894	E081	1
chr3	23816955	23817013	E121	1
chr3	23817112	23817270	E056,E088,E100,E126	4
chr3	23817701	23818554	E006,E017,E021,E028,E055,E056,E057,E059,E081,E082,E086,E088,E089,E092,E098,E100,E119,E120,E121,E125,E126,E128	22
chr3	23820030	23820435	E006,E017,E056,E059,E086,E088,E097,E120,E125,E126,E128	11
chr3	23822155	23822285	E004	1
chr3	23822747	23822884	E029	1
chr3	23826392	23826445	E090	1
chr3	23826471	23826988	E086,E088,E089,E090,E100,E126	6
chr3	23827459	23827532	E126	1
chr3	23829615	23829694	E017,E055	2
chr3	23831036	23831086	E092	1
chr3	23831727	23831777	E109	1
chr3	23832707	23833058	E120,E121	2
chr3	23833891	23834121	E046	1
chr3	23835155	23835205	E093	1
chr3	23835466	23835520	E046	1
chr3	23836716	23836832	E029,E124	2
chr3	23837990	23838308	E028,E057,E090,E092	4
chr3	23838320	23838430	E092	1
chr3	23838714	23838909	E055,E056,E126	3
chr3	23838998	23839328	E029,E046,E100,E116	4
chr3	23839667	23839722	E126	1
chr3	23841582	23841636	E128	1
chr3	23842260	23842534	E006,E017,E032,E033,E034,E050,E051,E055,E056,E059,E080,E081,E083,E086,E088,E089,E090,E092,E093,E097,E098,E100,E114,E116,E120,E121,E122,E125,E126,E128	30
chr3	23843264	23843398	E088	1
chr3	23843432	23843490	E032	1
chr3	23844253	23844316	E080	1
chr3	23845261	23845381	E084,E085,E109	3
chr3	23845886	23846362	E005,E021,E022,E028,E032,E057,E084,E085,E086,E088,E090,E091,E092,E093,E094,E109,E117,E119,E123	19
chr3	23846660	23849203	E003,E004,E005,E006,E007,E008,E017,E021,E022,E028,E029,E032,E033,E034,E046,E050,E051,E055,E056,E057,E059,E080,E081,E082,E083,E084,E085,E086,E088,E089,E090,E091,E092,E093,E094,E097,E098,E100,E109,E114,E116,E117,E118,E119,E120,E121,E122,E123,E124,E125,E126,E127,E128	53
chr3	23849672	23849783	E034,E093,E116	3
chr3	23849791	23850463	E050,E051,E083,E093,E098,E123	6
chr3	23850825	23853108	E003,E004,E005,E006,E007,E008,E017,E021,E022,E028,E029,E032,E033,E034,E046,E050,E051,E055,E056,E057,E059,E080,E081,E082,E083,E084,E085,E086,E088,E089,E090,E091,E092,E093,E094,E097,E098,E100,E109,E114,E116,E118,E119,E121,E122,E123,E124,E125,E126,E127,E128	51
chr3	23853267	23853318	E083	1
chr3	23853320	23853413	E092	1
chr3	23853423	23853854	E006,E032,E033,E034,E080,E092,E116,E123	8
chr3	23854037	23854085	E034	1
chr3	23854154	23854360	E116	1
chr3	23854497	23854537	E034	1
chr3	23854563	23854711	E116	1
chr3	23857019	23857100	E116	1
chr3	23857173	23857263	E116	1
chr3	23857330	23857720	E006,E017,E084,E088,E116,E122	6
chr3	23860116	23860253	E092	1
chr3	23860876	23861011	E017	1
chr3	23861181	23861991	E007,E029,E056,E059,E082,E088,E089,E090,E100,E116,E120,E124,E126	13
chr3	23862399	23862717	E005,E028,E055,E056,E057,E119,E123,E127	8
chr3	23863330	23863457	E123	1
chr3	23863478	23863570	E017,E055,E056	3
chr3	23863716	23863804	E123	1
chr3	23863949	23864029	E123	1
chr3	23865689	23865863	E123	1
chr3	23866003	23866575	E116,E123,E127	3
chr3	23866617	23866881	E028,E057,E080,E086,E094,E098,E119,E127	8
chr3	23867745	23867825	E116	1
chr3	23867853	23868174	E003,E004,E006,E008,E017,E021,E022,E029,E050,E051,E055,E080,E082,E083,E084,E086,E088,E089,E100,E109,E116,E117,E121,E122,E123,E124	26
chr3	23868298	23868453	E123	1
chr3	23870899	23871424	E032,E033,E046,E050,E051,E116	6
chr3	23871662	23871719	E080	1
chr3	23871968	23872996	E028,E057,E116,E119,E127,E128	6
chr3	23873036	23873177	E116	1
chr3	23873313	23873557	E028,E057,E119,E127	4
chr3	23874133	23874295	E017,E028,E100	3
chr3	23874960	23875014	E100	1
chr3	23875137	23875220	E116	1
chr3	23875604	23875828	E004,E006,E032,E033,E034,E050,E051,E059,E080,E090,E094,E116,E117,E121,E122,E123,E126	17
chr3	23875898	23876065	E089,E090,E122	3
chr3	23876124	23876212	E050,E051,E093	3
chr3	23877379	23877509	E050,E051,E082,E086,E088,E122	6
chr3	23877559	23877609	E082	1
chr3	23877825	23878373	E029,E032,E033,E050,E051,E083,E089,E090,E116,E123,E124	11
chr3	23878400	23878647	E055,E123,E126	3
chr3	23878769	23879105	E081,E082,E083,E086,E088,E089,E090,E097	8
chr3	23879264	23879444	E116	1
chr3	23879636	23879723	E123	1
chr3	23881244	23881340	E090	1
chr3	23882045	23882361	E005,E007,E008,E083,E086,E088,E118	7
chr3	23883142	23883196	E033	1
chr3	23883478	23883593	E004,E118	2
chr3	23883737	23883878	E004,E022,E080,E126	4
chr3	23884032	23884098	E080	1
chr3	23884776	23884870	E056	1
chr3	23886994	23887086	E050,E051	2
chr3	23887129	23887244	E051,E088	2
chr3	23887474	23887553	E050,E100	2
chr3	23889494	23889600	E084,E092	2
chr3	23890594	23890756	E126	1
chr3	23892247	23892307	E004	1
chr3	23893396	23893482	E116	1
chr3	23894919	23895025	E126,E128	2
chr3	23897389	23897469	E116	1
chr3	23897830	23898174	E006,E017,E055,E056,E080,E082,E088,E089,E090,E092,E121,E122,E125,E126,E128	15
chr3	23898277	23898327	E093	1
chr3	23898368	23898483	E006,E050,E080	3
chr3	23898522	23899651	E006,E017,E029,E032,E033,E046,E050,E051,E080,E088,E089,E090,E093,E116,E123,E124,E125,E128	18
chr3	23899663	23899713	E032	1
chr3	23900201	23900296	E055,E116,E120	3
chr3	23900566	23901020	E004,E005,E006,E022,E028,E032,E055,E056,E057,E059,E080,E082,E083,E088,E089,E090,E091,E093,E097,E098,E100,E109,E117,E119,E120,E121,E122,E126,E127	29
chr3	23901347	23901902	E080,E083,E093,E097	4
chr3	23901905	23901966	E083	1
chr3	23903196	23903291	E022	1
chr3	23903323	23903428	E059	1
chr3	23904459	23904957	E017,E028,E056,E117,E122,E125,E128	7
chr3	23905734	23905831	E122	1
chr3	23906271	23907003	E004,E005,E006,E021,E080,E083,E086,E088,E089,E090,E091,E092,E093,E097,E100,E116,E118,E121	18
chr3	23907146	23907980	E003,E004,E005,E006,E007,E008,E017,E021,E022,E055,E056,E059,E080,E081,E082,E083,E084,E085,E086,E088,E089,E090,E091,E092,E093,E097,E098,E100,E114,E116,E117,E118,E120,E121,E122,E123,E128	37
chr3	23908002	23908130	E005,E007	2
chr3	23909020	23909202	E032,E033,E050,E051,E080,E093,E116,E122	8
chr3	23909315	23909375	E122	1
chr3	23909454	23909692	E122,E128	2
chr3	23910083	23910155	E120	1
chr3	23910378	23910596	E083,E088,E090	3
chr3	23910600	23910677	E093	1
chr3	23910922	23911012	E097,E116	2
chr3	23911467	23911779	E083,E093	2
chr3	23911837	23912155	E006,E055,E056,E083,E084,E088,E091,E126	8
chr3	23915473	23915718	E006,E017,E055,E056,E083,E088,E089,E100,E117,E120,E122,E125,E126	13
chr3	23915730	23916577	E005,E006,E017,E021,E028,E055,E056,E057,E059,E083,E088,E090,E100,E116,E117,E119,E120,E121,E122,E125,E126,E127,E128	23
chr3	23916614	23917218	E017,E086,E089,E090,E122,E123,E128	7
chr3	23917751	23917791	E034	1
chr3	23918428	23919434	E004,E006,E017,E028,E029,E050,E051,E055,E056,E057,E080,E081,E082,E083,E088,E090,E097,E100,E114,E117,E119,E120,E121,E122,E124,E125,E126,E128	28
chr3	23920009	23920059	E121	1
chr3	23921974	23922713	E004,E006,E017,E050,E051,E080,E083,E088,E093,E094,E122,E123,E128	13
chr3	23922907	23922984	E051	1
chr3	23923264	23923314	E050	1
chr3	23923383	23923919	E006,E008,E034,E046,E050,E051,E125,E128	8
chr3	23925967	23926047	E008	1
chr3	23926085	23926299	E003,E004,E008,E021,E022,E028,E050,E051,E055,E080,E098,E100,E109,E114,E117,E123,E126	17
chr3	23926670	23927095	E028,E057,E088,E119	4
chr3	23928827	23928873	E034	1
chr3	23929147	23929227	E123	1
chr3	23930021	23930552	E003,E006,E017,E021,E029,E032,E033,E034,E046,E050,E051,E055,E056,E059,E080,E081,E082,E083,E085,E086,E088,E089,E090,E092,E093,E094,E097,E098,E100,E109,E114,E116,E117,E119,E120,E121,E122,E123,E124,E125,E126,E127,E128	43
chr3	23930652	23930769	E032	1
chr3	23930803	23931176	E029,E114,E117,E119,E126	5
chr3	23931243	23931349	E100	1
chr3	23931544	23931715	E080,E083,E088	3
chr3	23932602	23932717	E057	1
chr3	23933879	23933959	E003	1
chr3	23934931	23935011	E116	1
chr3	23935370	23935949	E005,E088,E089,E090,E091,E093,E100,E122,E123	9
chr3	23936078	23936428	E021,E122,E123	3
chr3	23936784	23936872	E080	1
chr3	23937309	23937359	E050	1
chr3	23938383	23938433	E114	1
chr3	23939104	23939203	E022	1
chr3	23940372	23940447	E114	1
chr3	23940991	23941159	E004,E080,E088	3
chr3	23941832	23941912	E050	1
chr3	23942318	23942652	E006,E017,E050,E055,E056,E059,E080,E088,E091,E097,E114,E117,E118,E127	14
chr3	23945247	23945287	E034	1
chr3	23946175	23946327	E123	1
chr3	23947616	23947980	E006,E050,E051,E080,E123	5
chr3	23948802	23948863	E032	1
chr3	23949583	23949682	E127	1
chr3	23950868	23951319	E114,E117	2
chr3	23954772	23954966	E117,E122,E125,E128	4
chr3	23955433	23955483	E093	1
chr3	23955592	23955791	E084,E118	2
chr3	23956329	23956436	E028	1
chr3	23956456	23956511	E114	1
chr3	23956738	23956798	E004	1
chr3	23956831	23959376	E003,E004,E005,E006,E007,E008,E017,E021,E022,E028,E029,E032,E033,E034,E046,E050,E051,E055,E056,E057,E059,E080,E081,E082,E083,E084,E085,E086,E088,E089,E090,E091,E092,E093,E094,E097,E098,E100,E109,E114,E116,E117,E118,E119,E120,E121,E122,E123,E124,E125,E126,E127,E128	53
chr3	23959501	23959957	E003,E006,E032,E034,E046,E051,E080,E083,E084,E085,E089,E091,E092,E093,E094,E100,E109,E114,E116,E121,E123	21
chr3	23960042	23960279	E032,E034,E080,E083,E116,E123,E127	7
chr3	23960289	23960345	E034,E083	2
chr3	23960384	23960505	E034,E114	2
chr3	23960629	23960716	E034,E080,E097	3
chr3	23960878	23960974	E080,E123	2
chr3	23961177	23961271	E032,E034	2
chr3	23961293	23961410	E032,E033	2
chr3	23961498	23961575	E032,E094	2
chr3	23961601	23961666	E021	1
chr3	23961673	23963034	E003,E005,E007,E008,E021,E022,E028,E032,E050,E051,E055,E056,E080,E100,E109,E114,E116,E117,E118,E123,E126,E127,E128	23
chr3	23963120	23963199	E056	1
chr3	23963514	23963600	E123	1
chr3	23963629	23963866	E008,E055,E056,E123	4
chr3	23964238	23964291	E034	1
chr3	23964331	23964437	E021	1
chr3	23964529	23964694	E056,E123,E127	3
chr3	23965068	23965122	E120	1
chr3	23965167	23965814	E003,E004,E005,E006,E007,E008,E017,E021,E022,E051,E055,E056,E086,E088,E090,E091,E100,E120,E121,E122,E123,E125,E128	23
chr3	23966474	23966597	E109	1
chr3	23968366	23968543	E003,E021,E051,E055,E056,E083,E088,E092,E114,E123,E126	11
chr3	23968885	23969314	E028,E057,E081,E082,E088,E089,E114,E118,E119,E126,E127	11
chr3	23969432	23969559	E005,E057,E084,E114,E126	5
chr3	23969923	23970393	E029,E050,E051,E057,E086,E088,E091,E092,E094,E109,E114,E117,E123,E124,E127,E128	16
chr3	23973276	23973356	E123	1
chr3	23974471	23974616	E059	1
chr3	23974732	23975023	E005,E059,E083,E120,E121	5
chr3	23975779	23976296	E059,E126	2
chr3	23978463	23978531	E022	1
chr3	23978873	23979080	E122	1
chr3	23980148	23980746	E004,E021,E022,E046,E050,E051,E083,E088,E091,E123	10
chr3	23982232	23983216	E004,E029,E050,E051,E083,E100,E120,E121,E123,E126	10
chr3	23984306	23984382	E034,E050	2
chr3	23985151	23989403	E003,E004,E005,E006,E007,E008,E017,E021,E022,E028,E029,E032,E033,E034,E046,E050,E051,E055,E056,E057,E059,E080,E081,E082,E083,E084,E085,E086,E088,E089,E090,E091,E092,E093,E094,E097,E098,E100,E109,E114,E116,E117,E118,E119,E120,E121,E122,E123,E124,E125,E126,E127,E128	53
chr3	23989428	23990016	E080,E091,E092,E094,E100,E120,E123	7
chr3	23990026	23990093	E032	1
chr3	23990189	23990564	E006,E017,E028,E055,E056,E080,E094,E098,E100,E109,E116,E119,E120,E123,E126,E127,E128	17
chr3	23990978	23991174	E032,E034,E116,E123	4
chr3	23991233	23992283	E006,E028,E029,E032,E033,E034,E046,E050,E051,E057,E080,E083,E084,E085,E086,E088,E089,E090,E092,E093,E097,E098,E100,E109,E114,E116,E120,E121,E122,E123,E124,E126,E127	33
chr3	23993186	23993314	E056,E097,E126	3
chr3	23993476	23993657	E097,E116	2
chr3	23993736	23993790	E127	1
chr3	23993823	23994049	E116	1
chr3	23994090	23994549	E032,E033,E050,E051,E098,E116,E120	7
chr3	23994712	23994766	E127	1
chr3	23994983	23995894	E004,E029,E032,E046,E080,E092,E094,E116,E123	9
chr3	23996047	23996111	E004	1
chr3	23998332	23998434	E091	1
chr3	23999516	23999621	E007,E120	2
chr3	23999684	23999738	E100	1
chr3	24000001	24000094	E006	1
chr3	24000460	24001502	E004,E005,E006,E017,E028,E029,E055,E056,E057,E080,E081,E083,E091,E092,E094,E100,E109,E114,E116,E117,E119,E120,E121,E122,E123,E125,E126,E127,E128	29
chr3	24001760	24001902	E119	1
chr3	24002142	24002399	E117	1
chr3	24002437	24002904	E017,E028,E034,E055,E056,E057,E100,E119,E120,E121,E126,E127,E128	13
chr3	24003528	24003654	E100,E120,E121	3
chr3	24003811	24003865	E100	1
chr3	24003920	24003996	E080	1
chr3	24004891	24005563	E004,E005,E006,E017,E028,E055,E056,E057,E091,E093,E100,E114,E117,E119,E120,E121,E125,E126,E127,E128	20
chr3	24006438	24006634	E017,E055,E056,E081,E090,E126	6
chr3	24007005	24007163	E088,E097	2
chr3	24007447	24007527	E088	1
chr3	24007552	24008322	E004,E017,E055,E056,E081,E082,E083,E086,E088,E089,E090,E091,E092,E120,E122,E126,E128	17
chr3	24009812	24009896	E114	1
chr3	24009902	24010310	E017,E028,E029,E055,E056,E057,E098,E100,E114,E117,E119,E120,E121,E122,E124,E126,E127	17
chr3	24010835	24010923	E032	1
chr3	24010979	24011019	E034	1
chr3	24011521	24011561	E034	1
chr3	24014016	24014080	E034	1
chr3	24014813	24014899	E034	1
chr3	24015007	24015057	E034	1
chr3	24015421	24015545	E091,E127	2
chr3	24018882	24018957	E034	1
chr3	24019158	24019220	E034,E046	2
chr3	24021146	24021366	E017,E120,E121,E126,E127	5
chr3	24022616	24023134	E017,E028,E057,E100,E120,E121,E126,E127	8
chr3	24023274	24023324	E046	1
chr3	24023528	24023746	E003,E004,E118,E126	4
chr3	24023821	24023881	E003	1
chr3	24024046	24024225	E086,E090,E121	3
chr3	24024854	24024946	E059	1
chr3	24026436	24026516	E005	1
chr3	24027372	24027469	E022,E029	2
chr3	24027543	24027919	E029,E032,E116	3
chr3	24028838	24029199	E005,E006,E029,E050,E051,E122,E123,E124	8
chr3	24030456	24030536	E123	1
chr3	24032798	24034349	E004,E005,E006,E007,E017,E021,E050,E051,E055,E056,E057,E059,E080,E081,E082,E083,E084,E086,E088,E089,E090,E092,E093,E100,E116,E117,E119,E120,E121,E122,E123,E125,E126,E127,E128	35
chr3	24035017	24036275	E005,E007,E055,E080,E081,E082,E083,E086,E088,E089,E090,E092,E120,E121,E122,E123,E126	17
chr3	24036302	24036566	E083,E089,E091	3
chr3	24036869	24036949	E050	1
chr3	24037121	24037175	E126	1
chr3	24037529	24038268	E017,E055,E081,E082,E088,E089,E090,E092,E125,E126,E128	11
chr3	24038526	24038612	E126	1
chr3	24040387	24041255	E003,E004,E006,E007,E008,E017,E021,E022,E028,E029,E032,E033,E034,E046,E050,E051,E055,E056,E057,E059,E080,E081,E082,E083,E085,E086,E088,E089,E090,E091,E092,E093,E094,E097,E098,E100,E109,E114,E116,E117,E118,E119,E120,E121,E122,E123,E124,E126	48
chr3	24041286	24041426	E090,E126	2
chr3	24043486	24043803	E126	1
chr3	24044389	24044503	E051	1
chr3	24045715	24046335	E028,E050,E051,E057,E084,E116,E119,E127	8
chr3	24047156	24047381	E022,E127	2
chr3	24051932	24052092	E057	1
chr3	24052580	24053459	E005,E006,E028,E055,E056,E057,E091,E114,E117,E119,E120,E126,E127	13
chr3	24054291	24054695	E028,E057,E081,E119,E127	5
chr3	24054796	24054918	E081,E082	2
chr3	24055500	24055634	E006,E121	2
chr3	24056863	24057018	E081,E082	2
chr3	24058151	24058292	E090,E091	2
chr3	24058324	24058436	E005,E090,E091	3
chr3	24058541	24059340	E083,E088,E089,E090,E091,E093,E100,E120,E121,E126	10
chr3	24060298	24061104	E007,E028,E057,E119,E127	5
chr3	24061213	24061323	E003,E022,E028	3
chr3	24064627	24065078	E081,E082	2
chr3	24066455	24066522	E090	1
chr3	24069357	24069964	E081,E082,E088	3
chr3	24070703	24070918	E089,E090	2
chr3	24076094	24076199	E097,E121,E126	3
chr3	24079204	24079254	E051	1
chr3	24080818	24080908	E100,E114	2
chr3	24081480	24081560	E090	1
chr3	24081672	24081795	E090	1
chr3	24081900	24082116	E089,E090	2
chr3	24083744	24084981	E006,E017,E022,E055,E056,E080,E081,E082,E083,E084,E088,E089,E090,E091,E092,E094,E097,E098,E120,E121,E126	21
chr3	24085052	24085145	E090	1
chr3	24085341	24085483	E090,E120	2
chr3	24086337	24086455	E091	1
chr3	24087865	24087955	E056	1
chr3	24089049	24089896	E004,E005,E006,E017,E028,E029,E055,E056,E057,E059,E080,E091,E097,E098,E100,E114,E116,E117,E119,E120,E121,E122,E125,E126,E127,E128	26
chr3	24090182	24090232	E121	1
chr3	24090254	24090797	E006,E028,E055,E056,E091,E097,E098,E100,E119,E120,E121,E126	12
chr3	24093989	24094219	E055,E056,E081,E097,E126	5
chr3	24100517	24100577	E017	1
chr3	24100925	24100985	E003	1
chr3	24101496	24102068	E003,E004,E005,E006,E007,E017,E021,E022,E028,E055,E056,E057,E081,E082,E083,E086,E088,E091,E092,E097,E100,E119,E120,E121,E125,E126,E127,E128	28
chr3	24103984	24104028	E086	1
chr3	24104434	24104484	E050	1
chr3	24105472	24105654	E057,E127	2
chr3	24107634	24107684	E021	1
chr3	24108285	24108587	E091,E126	2
chr3	24108972	24109320	E028,E055,E056,E057,E100,E117,E119,E120,E121,E123,E126	11
chr3	24110585	24110825	E003,E021,E080,E083,E088,E089,E090,E091,E092,E114,E117,E119,E120,E121,E126	15
chr3	24112054	24112195	E126	1
chr3	24118169	24118219	E022	1
chr3	24119520	24119574	E120	1
chr3	24125440	24125490	E022	1
chr3	24127016	24127066	E090	1
chr3	24127295	24128984	E004,E005,E006,E007,E008,E021,E055,E056,E081,E088,E089,E090,E092,E094,E098,E118,E120,E121,E126,E128	20
chr3	24129025	24129142	E088	1
chr3	24130190	24130240	E022	1
chr3	24130364	24130680	E003,E004,E008,E017,E021,E022,E055,E056,E057,E080,E091,E094,E098,E114,E116,E117,E119,E120,E121,E123,E127	21
chr3	24136442	24136532	E003,E004,E007,E021,E022,E086,E091,E114,E118	9
chr3	24136618	24136698	E008	1
chr3	24137348	24137388	E086	1
chr3	24137788	24137848	E003	1
chr3	24138388	24138647	E021,E081,E088,E120,E121,E126	6
chr3	24138724	24138971	E088,E120,E121	3
chr3	24139648	24139766	E081	1
chr3	24140368	24140649	E081,E082,E100	3
chr3	24142195	24142837	E017,E055,E056,E083,E088,E089,E090,E091,E092,E094,E098,E114,E118,E120,E126	15
chr3	24142854	24142904	E088	1
chr3	24142944	24143868	E028,E055,E056,E057,E083,E086,E088,E089,E090,E091,E092,E117,E119,E120,E121,E125,E126,E127,E128	19
chr3	24144311	24144422	E126	1
chr3	24144667	24144804	E081,E082	2
chr3	24145083	24145133	E093	1
chr3	24145244	24145294	E084	1
chr3	24146615	24146741	E057	1
chr3	24147622	24147777	E126	1
chr3	24148062	24148215	E100,E119	2
chr3	24150846	24151281	E126	1
chr3	24151497	24152106	E055,E056,E090,E098,E117,E119,E120,E121,E126	9
chr3	24152176	24152441	E126	1
chr3	24153337	24153500	E056,E100,E119,E126	4
chr3	24155056	24155316	E081,E082	2
chr3	24155324	24155378	E100	1
chr3	24160621	24161137	E006,E017,E028,E055,E056,E057,E080,E091,E094,E098,E100,E109,E114,E117,E119,E120,E121,E125,E126,E127,E128	21
chr3	24161141	24161197	E100	1
chr3	24165082	24165706	E004,E017,E055,E056,E091,E097,E100,E117,E120,E121,E126,E128	12
chr3	24169093	24169171	E088	1
chr3	24169257	24170849	E017,E028,E055,E056,E057,E081,E082,E088,E089,E090,E092,E094,E100,E109,E114,E117,E119,E120,E121,E125,E126,E127,E128	23
chr3	24171001	24171306	E028,E057,E093,E117,E119,E120,E127	7
chr3	24171360	24171414	E081	1
chr3	24172021	24172098	E100	1
chr3	24175040	24175176	E088	1
chr3	24175252	24175302	E088	1
chr3	24175787	24175837	E114	1
chr3	24176559	24177149	E055,E080,E088,E091,E114,E117,E126	7
chr3	24177191	24177258	E091	1
chr3	24178150	24178236	E091,E100	2
chr3	24178298	24179401	E082,E084,E085,E091,E094,E100,E109,E114,E117,E120,E121,E126	12
chr3	24179426	24179476	E083	1
chr3	24179490	24180649	E028,E057,E080,E081,E082,E083,E084,E085,E088,E092,E093,E094,E098,E100,E109,E117,E119,E126,E127	19
chr3	24181132	24181983	E006,E092,E120,E126	4
chr3	24186336	24186386	E091	1
chr3	24186487	24186572	E055,E121,E126	3
chr3	24186644	24186913	E092,E109,E117,E120	4
chr3	24186954	24188566	E004,E005,E006,E017,E028,E055,E056,E057,E059,E080,E081,E082,E083,E088,E091,E097,E098,E100,E109,E114,E117,E119,E120,E121,E125,E126,E127,E128	28
chr3	24189029	24189278	E091	1
chr3	24190603	24190856	E003,E004,E005,E007,E008,E021,E022,E059,E091	9
chr3	24191532	24191741	E091	1
chr3	24191794	24191911	E091	1
chr3	24192401	24192467	E091	1
chr3	24192523	24192974	E003,E005,E088,E091	4
chr3	24193116	24193479	E050,E083,E088,E091,E097,E100,E120,E122,E123,E125,E128	11
chr3	24193806	24193938	E091	1
chr3	24194508	24194691	E091,E094,E123	3
chr3	24195608	24196007	E029,E050,E056,E081,E082,E091,E100,E116,E120,E123,E126	11
chr3	24196100	24196691	E005,E091	2
chr3	24197157	24197342	E100,E114,E126	3
chr3	24197755	24197851	E120,E123	2
chr3	24197866	24198406	E004,E005,E006,E017,E028,E029,E050,E055,E056,E057,E091,E100,E114,E117,E120,E121,E123,E125,E126,E127,E128	21
chr3	24198618	24198659	E086	1
chr3	24198725	24198843	E022,E100	2
chr3	24200331	24200919	E022,E050,E051,E093,E100	5
chr3	24201956	24202637	E003,E004,E005,E006,E007,E008,E021,E022,E055,E056,E080,E081,E082,E083,E086,E088,E089,E090,E091,E092,E097,E100,E120,E121,E126,E128	26
chr3	24203028	24203853	E003,E004,E005,E006,E008,E021,E022,E028,E088,E091	10
chr3	24206185	24206238	E091	1
chr3	24206522	24206622	E088	1
chr3	24208103	24208297	E003,E004,E021,E022	4
chr3	24208913	24209276	E081,E082,E088,E089,E090,E126	6
chr3	24209570	24209614	E097	1
chr3	24210613	24210725	E116	1
chr3	24211077	24211127	E088	1
chr3	24214533	24214609	E022	1
chr3	24214688	24214755	E021	1
chr3	24216125	24216408	E005,E123	2
chr3	24218185	24218463	E126	1
chr3	24218611	24219132	E081,E082,E126	3
chr3	24221776	24221918	E059	1
chr3	24222282	24222442	E005,E091	2
chr3	24222835	24223157	E080,E094,E098	3
chr3	24224166	24224653	E003,E004,E005,E021,E091	5
chr3	24226361	24226595	E123	1
chr3	24226843	24226923	E123	1
chr3	24227071	24227908	E003,E004,E005,E006,E007,E008,E017,E021,E022,E028,E032,E033,E034,E050,E051,E055,E056,E057,E059,E080,E081,E082,E083,E086,E088,E089,E090,E091,E092,E093,E094,E097,E098,E100,E109,E114,E116,E117,E119,E120,E121,E122,E123,E125,E126,E127,E128	47
chr3	24229168	24229364	E081,E082	2
chr3	24230996	24231088	E123	1
chr3	24231279	24231344	E081	1
chr3	24231607	24232126	E005,E081,E082	3
chr3	24232176	24232226	E021	1
chr3	24232710	24232872	E081,E082	2
chr3	24233113	24233220	E081	1
chr3	24233631	24233773	E082,E100,E120,E121	4
chr3	24234084	24234134	E089	1
chr3	24237137	24237874	E055,E089,E100,E120,E121,E126	6
chr3	24237958	24238470	E055,E056,E100,E117,E120,E121,E125,E126,E128	9
chr3	24238651	24238726	E126	1
chr3	24239186	24239680	E003,E004,E005,E007,E008,E021,E022,E080,E091,E098,E114	11
chr3	24239902	24239989	E097,E098,E100	3
chr3	24240009	24241912	E004,E055,E056,E080,E081,E117,E120,E121,E125,E126,E128	11
chr3	24241918	24242022	E055,E126	2
chr3	24242257	24242311	E126	1
chr3	24242431	24242481	E082	1
chr3	24242841	24243111	E055,E056,E117,E120,E125,E126,E127,E128	8
chr3	24243449	24244126	E055,E056,E091,E117,E126	5
chr3	24244211	24244275	E126	1
chr3	24244939	24244996	E007	1
chr3	24245494	24245576	E021,E022,E123	3
chr3	24253036	24253076	E034	1
chr3	24253134	24253184	E082	1
chr3	24254122	24255433	E028,E055,E057,E059,E080,E081,E082,E084,E086,E088,E089,E090,E092,E097,E120,E121,E125,E126,E128	19
chr3	24256840	24256964	E080	1
chr3	24257766	24257833	E100,E121	2
chr3	24260448	24260573	E091,E120	2
chr3	24260845	24260918	E080	1
chr3	24261236	24261597	E003,E022,E057,E117,E121,E126,E128	7
chr3	24261862	24261922	E005	1
chr3	24262164	24263081	E003,E004,E005,E006,E007,E017,E021,E022,E028,E055,E056,E057,E059,E081,E082,E083,E088,E089,E090,E091,E092,E093,E094,E097,E098,E100,E114,E117,E119,E120,E121,E122,E125,E126,E127,E128	36
chr3	24263118	24263168	E121	1
chr3	24263468	24263624	E057	1
chr3	24263790	24264415	E005,E028,E050,E051,E055,E056,E057,E059,E091,E119,E120,E121,E125,E126,E127,E128	16
chr3	24264726	24264809	E091	1
chr3	24266285	24266353	E050	1
chr3	24266626	24266761	E088,E097	2
chr3	24266820	24267521	E059,E088,E089,E097,E098,E126	6
chr3	24267542	24267599	E088	1
chr3	24267747	24267797	E088	1
chr3	24267856	24267922	E088	1
chr3	24267984	24268270	E081,E082,E088,E092	4
chr3	24269301	24269351	E022	1
chr3	24276342	24276392	E051	1
chr3	24276480	24277127	E006,E017,E028,E055,E056,E057,E098,E117,E119,E121,E127,E128	12
chr3	24279458	24280653	E003,E004,E005,E006,E007,E008,E017,E021,E022,E028,E029,E032,E033,E034,E046,E050,E051,E055,E056,E057,E059,E080,E081,E082,E083,E084,E085,E086,E088,E089,E090,E091,E092,E093,E094,E097,E098,E100,E109,E114,E116,E117,E118,E119,E120,E121,E122,E123,E124,E125,E126,E127,E128	53
chr3	24283325	24284251	E003,E005,E006,E007,E008,E017,E022,E028,E055,E056,E057,E059,E081,E082,E083,E084,E088,E089,E090,E091,E092,E094,E097,E098,E100,E114,E117,E119,E120,E121,E122,E125,E126,E127,E128	35
chr3	24284277	24284360	E127	1
chr3	24284380	24284480	E088,E100	2
chr3	24286174	24286230	E126	1
chr3	24290190	24290240	E091	1
chr3	24290971	24291091	E092	1
chr3	24291155	24291249	E119	1
chr3	24291255	24291310	E092	1
chr3	24294830	24295499	E005,E034,E083,E084,E114,E118	6
chr3	24296021	24296705	E006,E017,E028,E055,E056,E057,E059,E088,E091,E119,E120,E121,E125,E126,E127,E128	16
chr3	24297721	24297772	E088	1
chr3	24297861	24297912	E092	1
chr3	24299232	24299449	E080,E081,E082	3
chr3	24299503	24299618	E081,E088	2
chr3	24300004	24300078	E084	1
chr3	24300303	24300368	E080	1
chr3	24300470	24300558	E080	1
chr3	24300684	24301069	E006,E050,E051,E080,E088,E091,E098,E100,E123	9
chr3	24301262	24302343	E006,E017,E046,E050,E055,E056,E080,E083,E084,E085,E092,E094,E097,E098,E100,E109,E119,E120,E121,E123,E125,E126,E128	23
chr3	24303077	24303625	E088,E089,E090,E091,E100,E123	6
chr3	24303903	24304221	E083,E123	2
chr3	24304454	24305030	E081,E082,E083,E084,E088,E123	6
chr3	24305088	24305255	E083,E120	2
chr3	24305278	24305338	E121	1
chr3	24305380	24305684	E050,E123	2
chr3	24306172	24306865	E003,E004,E006,E007,E008,E017,E021,E022,E028,E032,E033,E034,E046,E050,E051,E055,E056,E057,E059,E080,E083,E084,E085,E086,E088,E089,E091,E092,E093,E094,E097,E098,E100,E109,E114,E116,E117,E118,E120,E121,E122,E123,E124,E126,E127,E128	46
chr3	24309109	24309201	E116	1
chr3	24310715	24310769	E084	1
chr3	24310855	24310895	E086	1
chr3	24311621	24312320	E004,E005,E007,E055,E056,E084,E085,E089,E100,E109,E119,E121,E126	13
chr3	24312375	24312567	E004,E123	2
chr3	24312756	24312976	E123	1
chr3	24314032	24314785	E028,E057,E092,E094,E098,E114,E119,E125,E128	9
chr3	24315047	24315340	E092,E094,E098,E109,E118	5
chr3	24320103	24320287	E120,E126	2
chr3	24327883	24328194	E006,E091	2
chr3	24328387	24328496	E088	1
chr3	24328709	24328763	E100	1
chr3	24328912	24328972	E006	1
chr3	24329014	24330023	E081,E082,E088,E089,E090,E091,E092,E094,E100,E114	10
chr3	24330062	24330691	E081,E082,E088,E089,E090,E092,E094,E097,E098,E100,E125,E126,E128	13
chr3	24331610	24331718	E088,E089	2
chr3	24331906	24331956	E088	1
chr3	24332168	24332421	E055,E056,E086,E120,E128	5
chr3	24337048	24337252	E123	1
chr3	24337766	24338340	E006,E017,E022,E028,E055,E056,E059,E094,E100,E119	10
chr3	24338420	24338510	E006	1
chr3	24338806	24338866	E003	1
chr3	24339074	24339124	E091	1
chr3	24339834	24339908	E091	1
chr3	24340113	24340249	E050,E082,E091	3
chr3	24340786	24342354	E005,E006,E028,E050,E051,E055,E056,E057,E059,E088,E089,E090,E091,E092,E094,E098,E100,E109,E114,E117,E119,E120,E121,E123,E125,E126,E127,E128	28
chr3	24342524	24342926	E005,E086,E123	3
chr3	24343975	24344108	E084,E086	2
chr3	24344151	24344206	E086	1
chr3	24344584	24344731	E123	1
chr3	24344863	24345371	E005,E006,E050,E123	4
chr3	24346696	24346785	E100	1
chr3	24347236	24347940	E003,E004,E007,E008,E021,E022,E055,E081,E082,E083,E086,E088,E089,E090,E092,E094,E098,E117,E121,E123,E125,E128	22
chr3	24348165	24348311	E100	1
chr3	24349330	24349412	E005,E092	2
chr3	24350048	24350134	E094	1
chr3	24352402	24352704	E005,E057,E089,E090,E092,E123	6
chr3	24353022	24353207	E004	1
chr3	24353322	24353398	E100	1
chr3	24353462	24353669	E055,E081,E082,E084,E088,E090,E097,E098,E100,E126	10
chr3	24356952	24357805	E055,E056,E057,E081,E082,E084,E085,E089,E100,E109,E120,E121,E126,E127	14
chr3	24357969	24358826	E005,E006,E028,E055,E056,E057,E084,E085,E091,E092,E094,E100,E109,E117,E118,E119,E123,E127	18
chr3	24359290	24359379	E091	1
chr3	24360058	24360799	E004,E005,E028,E055,E056,E057,E091,E114,E117,E119,E120,E121,E125,E126,E127,E128	16
chr3	24361872	24362526	E084,E094,E100,E109,E117,E119,E123,E126	8
chr3	24364597	24364715	E091	1
chr3	24364757	24365087	E021,E028,E055,E056,E057	5
chr3	24368033	24368230	E006,E100,E126,E127	4
chr3	24373750	24373856	E100,E123	2
chr3	24376325	24376387	E109	1
chr3	24378483	24378537	E100	1
chr3	24378795	24378849	E094	1
chr3	24379956	24380612	E088,E092,E094,E123	4
chr3	24380652	24381359	E055,E088,E089,E123,E126	5
chr3	24381945	24382025	E123	1
chr3	24383009	24383564	E006,E055,E080,E100,E123,E126	6
chr3	24383700	24384157	E123	1
chr3	24384258	24384338	E123	1
chr3	24384476	24384574	E109	1
chr3	24384623	24385343	E006,E028,E050,E051,E055,E056,E057,E059,E088,E117,E119,E120,E121,E123,E125,E126,E127,E128	18
chr3	24386316	24386774	E006,E055,E081,E082,E088,E089,E090,E094,E097,E098,E100,E123,E125,E126,E128	15
chr3	24386809	24386859	E089	1
chr3	24388218	24388541	E094,E109,E123	3
chr3	24388602	24388724	E109	1
chr3	24389258	24389523	E123	1
chr3	24389649	24390154	E021,E123	2
chr3	24390204	24390328	E123	1
chr3	24390955	24391158	E123	1
chr3	24391340	24391453	E123	1
chr3	24391507	24391916	E123	1
chr3	24391976	24392610	E123	1
chr3	24392665	24395125	E004,E005,E007,E017,E022,E050,E055,E056,E080,E082,E083,E084,E085,E086,E088,E089,E090,E092,E093,E094,E097,E098,E100,E109,E118,E120,E121,E122,E123,E125,E126,E128	32
chr3	24395928	24396013	E094,E118	2
chr3	24396573	24397027	E122	1
chr3	24397079	24397159	E123	1
chr3	24397278	24397661	E028,E055,E057,E091,E119,E123,E126,E128	8
chr3	24397854	24397949	E123	1
chr3	24399741	24399859	E088	1
chr3	24399898	24399981	E088	1
chr3	24400100	24400150	E088	1
chr3	24400797	24400904	E121,E123	2
chr3	24401220	24401457	E003,E050,E051,E055,E056,E080,E088,E092,E094,E097,E118,E123,E126	13
chr3	24401661	24401818	E003,E008,E021,E084	4
chr3	24402434	24402683	E126	1
chr3	24402761	24402988	E055,E088,E100	3
chr3	24403136	24403414	E083,E088	2
chr3	24404242	24404349	E117	1
chr3	24404564	24405195	E006,E028,E055,E056,E081,E084,E085,E086,E088,E089,E091,E092,E094,E097,E098,E109,E114,E117,E118,E119,E126	21
chr3	24405340	24405390	E084	1
chr3	24405427	24407312	E005,E006,E017,E028,E034,E050,E051,E055,E056,E057,E059,E080,E081,E082,E083,E084,E085,E086,E088,E089,E091,E092,E094,E097,E098,E100,E109,E114,E117,E118,E119,E120,E121,E122,E123,E125,E126,E127,E128	39
chr3	24407479	24407547	E098	1
chr3	24407564	24407693	E100	1
chr3	24407803	24408073	E100,E109,E123	3
chr3	24408632	24409826	E006,E056,E084,E085,E088,E091,E092,E094,E100,E109,E117,E119,E120,E121,E123	15
chr3	24410150	24410363	E006,E092,E123	3
chr3	24410727	24410807	E123	1
chr3	24412298	24412405	E055,E126	2
chr3	24413027	24413219	E100,E114,E123	3
chr3	24413978	24414046	E100	1
chr3	24414219	24414458	E084,E085,E118,E123	4
chr3	24414460	24415437	E028,E051,E083,E084,E085,E086,E088,E092,E098,E100,E118,E123	12
chr3	24416347	24416710	E084,E085,E088,E090,E118	5
chr3	24417191	24417306	E080,E088	2
chr3	24417320	24418092	E005,E080,E083,E088,E089,E090,E091,E092,E094,E098,E100,E118,E123	13
chr3	24418138	24418266	E090,E123	2
chr3	24418313	24418393	E123	1
chr3	24418429	24419433	E028,E029,E055,E056,E080,E091,E094,E098,E100,E119,E120,E123,E126	13
chr3	24419627	24419690	E100	1
chr3	24419835	24420244	E080,E084,E123	3
chr3	24420687	24420825	E123	1
chr3	24421165	24421332	E123	1
chr3	24421545	24421710	E094,E119	2
chr3	24421951	24422032	E088	1
chr3	24422536	24422596	E091,E126	2
chr3	24423136	24423257	E123	1
chr3	24426159	24426239	E123	1
chr3	24426323	24426394	E089	1
chr3	24426441	24427120	E088,E089,E090,E126	4
chr3	24428029	24428263	E091	1
chr3	24428322	24428407	E123	1
chr3	24428468	24429608	E005,E028,E055,E056,E057,E085,E091,E100,E117,E119,E120,E121,E125,E126,E127,E128	16
chr3	24429791	24429955	E050,E121,E123	3
chr3	24430046	24430640	E028,E057,E091,E097,E116,E120,E121,E127	8
chr3	24430646	24431606	E003,E004,E005,E007,E022,E028,E057,E084,E085,E086,E088,E089,E090,E091,E092,E094,E097,E098,E100,E119,E120,E121,E126,E127	24
chr3	24431883	24432263	E080,E084,E085,E086,E088,E100,E109,E120,E121	9
chr3	24432344	24432610	E055,E056,E082,E088,E089,E090,E092,E093,E097,E100,E126	11
chr3	24434883	24435112	E003,E086,E118	3
chr3	24436178	24436232	E100	1
chr3	24436663	24436741	E100	1
chr3	24437843	24438310	E003,E004,E007,E008,E021,E022	6
chr3	24438779	24438867	E090	1
chr3	24438878	24438944	E088	1
chr3	24439006	24439060	E088	1
chr3	24440992	24441078	E080	1
chr3	24441214	24441410	E084,E094,E098	3
chr3	24441465	24441826	E080,E084,E085,E092,E094	5
chr3	24441993	24442167	E080,E084,E085,E092,E109	5
chr3	24442186	24442374	E084,E097	2
chr3	24442377	24443686	E003,E006,E056,E080,E081,E082,E083,E084,E085,E086,E088,E089,E090,E092,E094,E097,E098,E100,E109,E117,E126	21
chr3	24446624	24446689	E046	1
chr3	24448657	24448818	E091	1
chr3	24449719	24450506	E081,E082,E126	3
chr3	24450574	24450712	E081,E123	2
chr3	24450946	24451000	E081	1
chr3	24452451	24452697	E003,E021,E022,E080,E082,E123	6
chr3	24452735	24452815	E008	1
chr3	24452934	24453026	E091	1
chr3	24455803	24455957	E094	1
chr3	24456427	24456483	E091	1
chr3	24457346	24457616	E088,E091	2
chr3	24457658	24458076	E006,E055,E088,E123	4
chr3	24458773	24458853	E080	1
chr3	24458992	24459119	E051,E080,E123	3
chr3	24459203	24459410	E084,E092,E094	3
chr3	24459424	24459580	E080,E084	2
chr3	24460311	24460355	E080	1
chr3	24460702	24460794	E080	1
chr3	24460988	24461190	E080	1
chr3	24461423	24461616	E123	1
chr3	24461669	24462076	E083,E084,E085,E089,E118,E120,E123	7
chr3	24465035	24465100	E081	1
chr3	24465951	24466204	E123	1
chr3	24468283	24468989	E007,E081,E082	3
chr3	24469468	24469538	E089	1
chr3	24469931	24470021	E081,E098	2
chr3	24470150	24470265	E050,E091,E124	3
chr3	24470774	24470828	E098	1
chr3	24474050	24474135	E081	1
chr3	24474737	24474927	E123	1
chr3	24475218	24475281	E085	1
chr3	24475302	24475395	E084	1
chr3	24475457	24476024	E083,E084,E085,E094,E109	5
chr3	24476103	24476259	E084	1
chr3	24476284	24476345	E100	1
chr3	24477153	24477416	E081,E082,E088	3
chr3	24478064	24478187	E088	1
chr3	24478924	24479066	E055,E085,E086,E088	4
chr3	24479360	24479410	E088	1
chr3	24480535	24480749	E123	1
chr3	24482212	24482470	E084,E085,E086,E109,E123	5
chr3	24482617	24482886	E003,E021,E022,E080,E109,E123	6
chr3	24483003	24483053	E084	1
chr3	24484927	24485489	E088	1
chr3	24487547	24487601	E098	1
chr3	24487635	24487947	E080,E100,E123	3
chr3	24488197	24488442	E123	1
chr3	24488855	24488945	E084,E092,E094	3
chr3	24489454	24489552	E086,E100	2
chr3	24489607	24489676	E084	1
chr3	24489796	24490041	E094	1
chr3	24490845	24490920	E082,E088	2
chr3	24491022	24491075	E082	1
chr3	24491083	24491153	E118	1
chr3	24491647	24492764	E005,E080,E084,E085,E086,E088,E091,E092,E094,E100,E109,E114,E117,E118,E126	15
chr3	24492933	24493758	E004,E005,E006,E028,E055,E056,E057,E080,E084,E085,E086,E091,E094,E098,E100,E109,E114,E117,E118,E123	20
chr3	24493906	24494156	E084	1
chr3	24495173	24495223	E084	1
chr3	24495858	24495923	E085	1
chr3	24496002	24496142	E085,E109	2
chr3	24496193	24496243	E109	1
chr3	24496258	24496871	E080,E084,E085,E088,E094,E100,E109,E117,E126	9
chr3	24498694	24498832	E005	1
chr3	24499274	24499598	E005,E028,E057,E091	4
chr3	24501108	24501182	E050	1
chr3	24502044	24502094	E109	1
chr3	24502258	24502312	E080	1
chr3	24502474	24502834	E006,E055,E056,E080,E100,E109,E117,E120,E121,E126	10
chr3	24502886	24503084	E109	1
chr3	24503946	24503990	E080	1
chr3	24504462	24504682	E004,E088	2
chr3	24504780	24504859	E100	1
chr3	24509835	24510130	E055,E126	2
chr3	24510799	24510902	E126	1
chr3	24511733	24512084	E088,E100,E117	3
chr3	24513110	24513423	E004,E091,E126	3
chr3	24513608	24514581	E004,E005,E028,E055,E056,E057,E091,E100,E117,E119,E126,E127	12
chr3	24516512	24516604	E100	1
chr3	24517324	24517829	E003,E004,E006,E021,E022,E028,E055,E057,E091,E092,E093,E098,E100,E109,E117,E119,E120,E123,E126,E127	20
chr3	24518367	24519094	E003,E008,E021,E022,E088,E120,E121,E123,E126	9
chr3	24519117	24519428	E008,E022,E123,E126	4
chr3	24520354	24520530	E003,E021,E050,E114	4
chr3	24521395	24521623	E028,E120,E121	3
chr3	24521700	24522602	E028,E050,E057,E059,E084,E100,E119,E120	8
chr3	24523454	24523504	E084	1
chr3	24523553	24523944	E005,E084,E085,E109	4
chr3	24524190	24524244	E100	1
chr3	24525268	24525714	E029,E046,E050,E051,E084,E100,E123,E124	8
chr3	24526108	24526264	E082,E088	2
chr3	24526541	24527035	E081,E082,E109,E123	4
chr3	24527055	24527365	E006,E050,E051,E056,E085,E100,E109,E120,E126	9
chr3	24527585	24527639	E100	1
chr3	24529046	24529763	E005,E006,E028,E057,E091,E100,E119,E120,E121,E126,E127	11
chr3	24531183	24531348	E055,E123,E126	3
chr3	24531621	24531681	E100	1
chr3	24531701	24532313	E006,E028,E055,E056,E080,E084,E088,E091,E098,E100,E117,E119,E120,E121,E123,E126	16
chr3	24533159	24533474	E005,E080,E091	3
chr3	24533748	24533920	E123	1
chr3	24534583	24538568	E003,E004,E005,E006,E007,E008,E021,E022,E028,E029,E032,E033,E050,E051,E055,E056,E057,E059,E080,E081,E082,E083,E084,E085,E086,E088,E089,E090,E091,E092,E093,E094,E097,E098,E100,E109,E114,E117,E118,E119,E120,E121,E122,E123,E124,E125,E126,E127,E128	49
chr3	24538641	24538784	E123	1
chr3	24538867	24539047	E119,E123	2
chr3	24539624	24539713	E123	1
chr3	24539753	24540343	E003,E008,E021,E022,E029,E046,E055,E092,E100,E120,E121,E123,E126	13
chr3	24540385	24540596	E008,E120,E121	3
chr3	24540911	24541019	E123	1
chr3	24541033	24541165	E094	1
chr3	24541167	24541217	E092	1
chr3	24541301	24541381	E123	1
chr3	24541599	24541765	E028,E120,E121	3
chr3	24542361	24542455	E046,E121,E124	3
chr3	24542538	24542710	E119,E126	2
chr3	24544140	24544722	E005,E006,E028,E029,E046,E050,E051,E055,E056,E057,E084,E085,E094,E109,E119,E120,E121,E122,E123,E124,E125,E126,E127,E128	24
chr3	24545038	24545596	E029,E032,E033,E046,E050,E051,E084,E085,E089,E097,E109,E116,E123,E124	14
chr3	24546376	24546535	E084,E124,E127	3
chr3	24546536	24546675	E109,E123	2
chr3	24546936	24548078	E005,E006,E050,E051,E055,E056,E084,E085,E088,E089,E090,E091,E092,E094,E100,E109,E114,E123,E126	19
chr3	24548745	24549533	E029,E032,E033,E051,E055,E056,E089,E092,E094,E100,E109,E123,E124,E126	14
chr3	24549714	24550422	E006,E028,E055,E056,E057,E080,E084,E089,E092,E094,E098,E100,E117,E119,E120,E121,E123,E124,E125,E126,E127,E128	22
chr3	24550465	24550550	E119	1
chr3	24550711	24550938	E119,E123	2
chr3	24551032	24551112	E119	1
chr3	24551152	24551269	E119,E123	2
chr3	24551292	24552077	E028,E056,E057,E084,E085,E091,E109,E114,E117,E119,E122,E123,E127,E128	14
chr3	24554267	24554551	E003,E006,E088,E091	4
chr3	24554596	24554652	E088	1
chr3	24554801	24554851	E088	1
chr3	24554936	24555289	E006,E028,E056,E082,E086,E088,E089,E114,E120,E121,E126	11
chr3	24555483	24555966	E028,E081,E082,E086,E088,E117,E120,E121,E123	9
chr3	24558067	24558440	E123	1
chr3	24560726	24562141	E003,E004,E006,E008,E021,E022,E032,E050,E051,E055,E056,E080,E081,E082,E083,E084,E086,E088,E089,E090,E091,E092,E093,E097,E100,E109,E116,E117,E118,E121,E123,E126	32
chr3	24562374	24564043	E003,E004,E005,E006,E007,E008,E021,E022,E028,E032,E033,E050,E051,E055,E056,E057,E059,E080,E081,E082,E083,E084,E085,E086,E088,E089,E090,E091,E092,E093,E094,E097,E098,E100,E109,E114,E117,E118,E119,E121,E122,E123,E124,E125,E126,E128	46
chr3	24564078	24564128	E022	1
chr3	24564662	24565440	E081,E082,E084,E085,E088,E092,E109,E118	8
chr3	24565548	24566388	E028,E057,E084,E085,E092,E094,E109,E117,E118,E119,E120,E123,E127	13
chr3	24567402	24567766	E004	1
chr3	24568319	24568658	E004,E005,E081,E082,E088,E092,E123	7
chr3	24568791	24568849	E081	1
chr3	24570033	24570113	E123	1
chr3	24571281	24571811	E081,E082	2
chr3	24571883	24572252	E028,E080,E081,E082,E100,E119,E126	7
chr3	24572929	24573024	E080,E123	2
chr3	24573704	24573748	E080	1
chr3	24574087	24574459	E126	1
chr3	24574764	24574957	E006,E028	2
chr3	24575238	24575354	E086,E088	2
chr3	24579531	24579971	E080,E123	2
chr3	24580110	24580154	E080	1
chr3	24580435	24580787	E080,E081,E083,E084,E085,E092,E094,E098,E109,E120	10
chr3	24581402	24581511	E005,E006	2
chr3	24581632	24581703	E100	1
chr3	24582071	24582121	E088	1
chr3	24582334	24582920	E006,E088,E092,E123	4
chr3	24585351	24585453	E080	1
chr3	24586706	24586861	E109	1
chr3	24587171	24587809	E006,E055,E056,E080,E083,E088,E094,E097,E098,E100,E117,E120,E121,E126	14
chr3	24587986	24588102	E088	1
chr3	24589781	24590298	E050,E055,E056,E057,E083,E088,E089,E090,E092,E100,E120,E121,E126	13
chr3	24591832	24592480	E006,E022,E028,E055,E057,E086,E089,E100,E114,E119,E120,E121,E126	13
chr3	24592999	24593056	E007	1
chr3	24593117	24593460	E081,E120,E126	3
chr3	24593482	24593584	E081	1
chr3	24593588	24593690	E126	1
chr3	24596528	24596652	E082	1
chr3	24596751	24596853	E081,E082	2
chr3	24597325	24597422	E091	1
chr3	24597659	24597910	E055,E056,E123,E126	4
chr3	24600279	24600369	E126	1
chr3	24601066	24601513	E081,E082,E088	3
chr3	24601567	24601679	E022,E081	2
chr3	24602132	24602248	E090	1
chr3	24604510	24604701	E028,E080,E100,E123	4
chr3	24608028	24608082	E127	1
chr3	24608290	24608385	E003	1
chr3	24614121	24614171	E093	1
chr3	24614476	24614639	E092,E094,E123	3
chr3	24614672	24614779	E081,E082	2
chr3	24617150	24617367	E117	1
chr3	24619302	24619352	E084	1
chr3	24620417	24621030	E003,E004,E005,E007,E008,E021,E022,E028,E050,E051,E057,E120,E121,E123	14
chr3	24623498	24623603	E119	1
chr3	24624020	24624368	E050,E082,E088,E120,E121,E126	6
chr3	24624472	24624532	E121	1
chr3	24624561	24624777	E003,E004,E022,E050,E051,E055,E080,E083,E091,E092,E094,E100,E109,E114,E117,E119,E120,E121,E123,E126	20
chr3	24626224	24626319	E119	1
chr3	24627396	24627541	E123,E126	2
chr3	24628029	24628113	E123	1
chr3	24628240	24628724	E004,E005,E093,E100,E123	5
chr3	24629878	24629928	E084	1
chr3	24630002	24630895	E050,E080,E083,E084,E085,E086,E088,E089,E090,E092,E122,E123	12
chr3	24630900	24632385	E028,E055,E057,E081,E082,E084,E085,E088,E089,E090,E092,E094,E109,E119,E122,E123,E126,E127	18
chr3	24632726	24634033	E005,E006,E028,E050,E051,E055,E056,E057,E081,E082,E084,E091,E100,E109,E114,E117,E119,E120,E121,E123,E125,E126,E127,E128	24
chr3	24635579	24635635	E081	1
chr3	24635641	24635731	E082	1
chr3	24635773	24635933	E081,E082	2
chr3	24637213	24637700	E006,E028,E055,E056,E057,E084,E085,E091,E092,E094,E109,E114,E117,E119,E120,E121,E125,E126,E127,E128	20
chr3	24637720	24637800	E028	1
chr3	24637841	24637921	E119	1
chr3	24638031	24639214	E028,E057,E081,E082,E084,E091,E119,E127	8
chr3	24639444	24639553	E005,E084	2
chr3	24639706	24639863	E084,E088,E089	3
chr3	24639884	24641364	E005,E006,E028,E055,E056,E057,E080,E084,E085,E088,E089,E090,E091,E092,E094,E098,E100,E109,E114,E117,E119,E120,E121,E122,E126,E127,E128	27
chr3	24641572	24641622	E084	1
chr3	24642311	24643657	E082,E088,E089,E090,E100,E126	6
chr3	24644252	24644318	E126	1
chr3	24645350	24645413	E084	1
chr3	24645724	24646005	E084,E088	2
chr3	24646632	24646896	E057,E088,E119	3
chr3	24648805	24649063	E119,E126,E127	3
chr3	24650217	24651107	E081,E082,E088,E089,E090,E100,E120,E126	8
chr3	24651298	24651378	E126	1
chr3	24651747	24651837	E126	1
chr3	24655432	24655493	E126	1
chr3	24655774	24656304	E084,E091	2
chr3	24656362	24657249	E084,E085,E109	3
chr3	24657359	24658258	E084,E085,E109,E119	4
chr3	24658597	24658718	E123	1
chr3	24663320	24664072	E028,E050,E123	3
chr3	24664317	24664555	E050,E051,E122	3
chr3	24665293	24665409	E003,E022,E050	3
chr3	24666401	24666572	E008	1
chr3	24666617	24666677	E004	1
chr3	24666872	24666978	E008	1
chr3	24668828	24668897	E090	1
chr3	24669668	24669772	E109	1
chr3	24669913	24670790	E050,E055,E056,E084,E085,E089,E090,E092,E094,E100,E109,E114,E117,E119,E120,E121,E123,E126	18
chr3	24671066	24671336	E084,E085,E094,E109	4
chr3	24671357	24671410	E084	1
chr3	24671454	24671543	E109	1
chr3	24671664	24671783	E084	1
chr3	24673021	24673375	E081,E082,E088	3
chr3	24673387	24673486	E081,E082	2
chr3	24675368	24675422	E126	1
chr3	24681158	24681208	E084	1
chr3	24681248	24681388	E005,E084,E085,E100	4
chr3	24681626	24682165	E003,E004,E005,E007,E008,E021,E022,E028,E032,E033,E050,E051,E055,E056,E057,E080,E081,E082,E083,E084,E085,E086,E088,E089,E090,E092,E094,E098,E100,E109,E114,E117,E118,E119,E120,E121,E122,E123,E126	39
chr3	24682256	24682487	E081,E082,E084	3
chr3	24682900	24683030	E005	1
chr3	24683123	24683374	E109,E123	2
chr3	24684039	24684089	E021	1
chr3	24684642	24685317	E081,E082	2
chr3	24685626	24685696	E090	1
chr3	24685715	24685769	E126	1
chr3	24686319	24686381	E021	1
chr3	24686702	24686752	E022	1
chr3	24686809	24686859	E007	1
chr3	24689556	24689733	E059	1
chr3	24692467	24692585	E100,E120	2
chr3	24693972	24694024	E088	1
chr3	24699490	24699575	E114	1
chr3	24699580	24700003	E117,E119	2
chr3	24702536	24703085	E050,E051,E123	3
chr3	24704040	24704729	E084,E094,E098,E100	4
chr3	24704958	24705038	E008	1
chr3	24712491	24712661	E080,E109,E118	3
chr3	24715754	24716099	E004,E021,E022,E057,E123,E127	6
chr3	24719536	24720550	E005,E006,E017,E028,E029,E046,E050,E051,E055,E056,E057,E088,E091,E093,E098,E100,E109,E117,E119,E120,E121,E123,E125,E126,E127,E128	26
chr3	24721852	24721983	E005,E021,E089	3
chr3	24721985	24722456	E003,E004,E006,E007,E008,E021,E022,E028,E029,E032,E033,E046,E050,E051,E055,E056,E057,E059,E080,E081,E082,E083,E085,E086,E088,E089,E090,E091,E092,E093,E094,E097,E098,E100,E109,E114,E116,E117,E119,E121,E122,E123,E124,E126,E127,E128	46
chr3	24723289	24724168	E005,E006,E028,E055,E056,E057,E100,E120,E125,E126,E127,E128	12
chr3	24724458	24725621	E003,E004,E005,E006,E007,E008,E017,E021,E022,E028,E033,E046,E050,E051,E055,E056,E057,E059,E080,E081,E082,E083,E084,E085,E086,E088,E089,E090,E091,E092,E094,E097,E098,E100,E109,E114,E117,E118,E119,E120,E121,E122,E123,E125,E126,E127,E128	47
chr3	24725975	24726541	E003,E004,E008,E021,E022	5
chr3	24727672	24727743	E126	1
chr3	24727796	24727853	E128	1
chr3	24728106	24728916	E006,E028,E046,E050,E051,E055,E056,E057,E059,E120,E121,E125,E126,E128	14
chr3	24729174	24729496	E021,E088,E100,E120,E121,E126	6
chr3	24729670	24729720	E021	1
chr3	24730014	24730677	E003,E004,E005,E006,E007,E008,E021,E022,E057,E080,E091,E114,E117,E120,E121,E125,E126,E128	18
chr3	24735149	24735251	E082	1
chr3	24735300	24735367	E082,E086	2
chr3	24736926	24736976	E050	1
chr3	24740345	24740511	E004	1
chr3	24740683	24740812	E046	1
chr3	24741305	24741355	E022	1
chr3	24745522	24745616	E119	1
chr3	24745682	24745848	E081,E082	2
chr3	24745900	24746844	E028,E055,E057,E059,E082,E089,E090,E100,E114,E117,E119,E120,E125,E126,E127,E128	16
chr3	24749515	24749760	E004,E050,E051,E091,E123	5
chr3	24750093	24750219	E021,E059	2
chr3	24751291	24751345	E100	1
chr3	24751437	24752062	E057,E089,E090,E092,E097,E100,E121	7
chr3	24755200	24755254	E081	1
chr3	24755471	24755536	E088	1
chr3	24755987	24756256	E083,E088,E089,E090	4
chr3	24757338	24757392	E081	1
chr3	24759630	24759704	E088	1
chr3	24763673	24763848	E080,E089,E092,E126	4
chr3	24766983	24767727	E005,E028,E057,E091,E117,E119,E127	7
chr3	24768062	24768158	E003,E005,E021	3
chr3	24771342	24771396	E098	1
chr3	24771506	24772116	E028,E057,E059,E091,E100,E119	6
chr3	24773517	24773711	E081,E091	2
chr3	24774808	24775016	E005,E120	2
chr3	24775603	24775911	E057,E091,E119,E127	4
chr3	24776853	24777069	E081,E082	2
chr3	24778164	24778510	E088,E089,E090	3
chr3	24779446	24779537	E084,E085	2
chr3	24780556	24780613	E091	1
chr3	24781867	24782161	E004,E081,E082	3
chr3	24782916	24782983	E004	1
chr3	24783032	24783337	E004,E120,E121	3
chr3	24787707	24787788	E091	1
chr3	24790196	24790464	E080,E081,E082	3
chr3	24793797	24793867	E120	1
chr3	24793927	24794024	E120	1
chr3	24797685	24798077	E004,E007,E081,E082,E088,E091	6
chr3	24804699	24805241	E006,E057,E091,E117,E120	5
chr3	24805626	24805811	E086,E088	2
chr3	24805848	24806321	E086,E088,E092	3
chr3	24807040	24807128	E088	1
chr3	24807757	24807942	E007,E059	2
chr3	24809261	24809311	E021	1
chr3	24812368	24812523	E003,E004	2
chr3	24815287	24815701	E003,E004,E005,E006,E007,E008,E017,E021,E022,E028,E046,E050,E051,E055,E056,E057,E059,E080,E081,E082,E083,E084,E086,E088,E089,E090,E091,E092,E094,E100,E109,E114,E117,E119,E120,E121,E122,E123,E125,E126,E128	41
chr3	24815747	24815879	E007,E090	2
chr3	24828053	24828113	E005	1
chr3	24831129	24831222	E081,E082	2
chr3	24835507	24835629	E089	1
chr3	24840775	24840849	E091	1
chr3	24844232	24844368	E046,E116	2
chr3	24849851	24849931	E008	1
chr3	24852151	24852280	E094	1
chr3	24852359	24852733	E059,E081,E082,E083,E086,E088,E117	7
chr3	24866823	24866874	E090	1
chr3	24869357	24871821	E003,E004,E006,E007,E008,E021,E022,E050,E051,E055,E057,E059,E080,E081,E082,E083,E086,E088,E089,E090,E091,E092,E094,E098,E100,E109,E119	27
chr3	24871826	24872105	E050,E086,E088,E089,E090,E091	6
chr3	24872174	24872264	E007,E086	2
chr3	24872844	24872945	E081	1
chr3	24874412	24874737	E028,E057,E091,E114,E117,E119	6
chr3	24878711	24878782	E114	1
chr3	24879870	24879928	E051	1
chr3	24884387	24884431	E080	1
chr3	24885514	24885816	E081,E082,E126	3
chr3	24887233	24887325	E081,E088	2
chr3	24888027	24888126	E090	1
chr3	24889938	24890059	E004	1
chr3	24891653	24891960	E083,E122	2
chr3	24895185	24895493	E080	1
chr3	24895526	24895822	E005,E091,E119	3
chr3	24899163	24899203	E086	1
chr3	24904575	24904637	E088	1
chr3	24904948	24905008	E004	1
chr3	24905230	24905393	E004	1
chr3	24905916	24906037	E088	1
chr3	24906053	24906097	E080	1
chr3	24906102	24906170	E088	1
chr3	24908189	24908285	E008	1
chr3	24909383	24909569	E055,E082,E126	3
chr3	24910439	24910530	E055	1
chr3	24919826	24919938	E088	1
chr3	24920663	24920712	E080	1
chr3	24922669	24922719	E021	1
chr3	24924237	24924357	E005	1
chr3	24928154	24928271	E008,E022,E086	3
chr3	24931005	24931049	E097	1
chr3	24941000	24941245	E059	1
chr3	24941647	24942282	E059	1
chr3	24946797	24946837	E034	1
chr3	24948445	24949103	E006,E088,E090,E091	4
chr3	24949502	24949600	E088	1
chr3	24951555	24951669	E081,E082	2
chr3	24951714	24951768	E081	1
chr3	24952561	24952841	E088	1
chr3	24952879	24952999	E088	1
chr3	24955612	24955692	E123	1
chr3	24955704	24955754	E022	1
chr3	24957118	24957237	E094	1
chr3	24959264	24959324	E004	1
chr3	24959612	24959692	E059	1
chr3	24965170	24965420	E086,E088,E092,E098	4
chr3	24971171	24971307	E004,E120,E121	3
chr3	24974998	24975095	E083,E088,E089	3
chr3	24976194	24976238	E097	1
chr3	24976682	24976732	E088	1
chr3	24976977	24977334	E081,E082	2
chr3	24978113	24978234	E088	1
chr3	24978290	24978451	E086,E088	2
chr3	24978568	24979218	E059,E081,E083,E088,E089,E090,E092,E122	8
chr3	24981873	24981918	E086	1
chr3	24982030	24982354	E059,E083,E086	3
chr3	24983336	24983438	E088	1
chr3	24984873	24984998	E081,E082	2
chr3	24985430	24985839	E005,E059	2
chr3	24986217	24986416	E082,E090	2
chr3	24986471	24986564	E082,E089,E090	3
chr3	24986694	24987042	E082,E086,E088,E089,E090,E093	6
chr3	24987055	24987355	E057,E081,E082,E089,E090,E092,E093	7
chr3	24988537	24988744	E081,E082	2
chr3	24988798	24988857	E081,E082	2
chr3	24988947	24989036	E081,E082,E090	3
chr3	24989545	24989595	E083	1
chr3	24991975	24992077	E081,E082	2
chr3	24992749	24993067	E059,E126	2
chr3	24993906	24994194	E003,E004,E007,E008,E021,E022	6
chr3	24994711	24994782	E081,E082	2
chr3	24996657	24996915	E059,E088	2
chr3	24998240	24998340	E080,E086	2
chr3	24998608	24998673	E083,E088	2
chr3	25000530	25000699	E005,E089	2
chr3	25002055	25002106	E082	1
chr3	25002882	25002938	E098	1
chr3	25004125	25004203	E003	1
chr3	25004818	25004905	E089	1
chr3	25005239	25005680	E003,E005,E006,E007,E008,E021,E022,E055,E059,E080,E081,E082,E083,E086,E088,E089,E090,E091,E092,E114,E118,E121,E122,E123,E125,E126,E128	27
chr3	25005780	25005830	E090	1
chr3	25005899	25005966	E088,E114	2
chr3	25006064	25006169	E098	1
chr3	25007372	25008239	E005,E117,E120,E121	4
chr3	25009238	25009942	E059	1
chr3	25012436	25012516	E123	1
chr3	25013605	25014772	E059,E120	2
chr3	25017935	25018015	E059	1
chr3	25023463	25023769	E089,E090,E100,E120,E121	5
chr3	25023811	25023912	E088	1
chr3	25027288	25027365	E081,E089,E090	3
chr3	25028247	25028365	E003,E022	2
chr3	25030820	25030870	E022	1
chr3	25033207	25033264	E081	1
chr3	25033312	25033380	E083	1
chr3	25040018	25040094	E090,E091	2
chr3	25042378	25043243	E004,E005,E006,E059,E086,E088,E089,E090,E092,E120,E125,E126,E128	13
chr3	25043321	25043378	E088	1
chr3	25043681	25043873	E004	1
chr3	25044746	25044793	E097	1
chr3	25048694	25048758	E088	1
chr3	25049419	25049469	E089	1
chr3	25049526	25050031	E006,E080,E083,E086,E088,E089,E090,E092,E093,E094,E097,E098,E100,E116,E125,E126,E128	17
chr3	25050058	25050102	E097	1
chr3	25051172	25051549	E005,E007,E080,E086,E088	5
chr3	25052560	25052669	E004	1
chr3	25055762	25055841	E004	1
chr3	25056522	25056581	E088	1
chr3	25057074	25057455	E059	1
chr3	25059652	25059718	E082	1
chr3	25063431	25063659	E004,E006,E008,E021,E059,E080,E083,E084,E088,E091,E092,E098,E114,E119,E120,E121,E122,E125,E126	19
chr3	25066755	25066817	E088	1
chr3	25066875	25066988	E059,E088,E128	3
chr3	25069014	25069112	E092	1
chr3	25069253	25069473	E081,E082,E086,E088,E092	5
chr3	25069500	25069549	E086	1
chr3	25069878	25069928	E092	1
chr3	25073980	25074267	E088	1
chr3	25074372	25074528	E088	1
chr3	25074884	25075332	E003,E004,E005,E006,E007,E008,E021,E022,E028,E032,E033,E046,E050,E051,E059,E080,E081,E082,E083,E085,E086,E088,E089,E090,E091,E092,E093,E094,E098,E100,E109,E114,E116,E117,E119,E120,E121,E122,E123,E125,E126,E128	42
chr3	25077144	25077314	E114,E128	2
chr3	25077326	25077398	E090	1
chr3	25077730	25077792	E022,E114	2
chr3	25077984	25078044	E088,E090	2
chr3	25078058	25079212	E055,E083,E086,E088,E089,E090,E092,E093,E100,E125,E126,E128	12
chr3	25079351	25079401	E090	1
chr3	25079466	25079537	E088,E090	2
chr3	25079902	25080208	E086,E089,E090,E125	4
chr3	25080391	25080768	E086,E088,E089,E090,E092	5
chr3	25081631	25081702	E090	1
chr3	25081761	25081811	E090	1
chr3	25082345	25082503	E055,E091,E120,E125,E128	5
chr3	25083567	25083617	E088	1
chr3	25083710	25083951	E083,E088,E090	3
chr3	25084009	25084205	E083	1
chr3	25084333	25084436	E083,E090	2
chr3	25084825	25084927	E090,E128	2
chr3	25085363	25085413	E089	1
chr3	25085418	25085607	E083	1
chr3	25085685	25086124	E007,E083,E109	3
chr3	25086303	25087262	E005,E007,E022,E059,E080,E081,E082,E083,E086,E088,E089,E090,E092,E097,E098,E121,E122,E128	18
chr3	25088588	25089181	E006,E057,E059,E080,E082,E084,E085,E091,E092,E097,E119,E122	12
chr3	25090704	25090856	E088,E092	2
chr3	25094948	25095032	E088	1
chr3	25095711	25095804	E081	1
chr3	25097386	25098108	E086,E088,E089,E090,E092,E126	6
chr3	25098142	25098887	E059,E088,E089,E090	4
chr3	25098901	25099226	E082,E088,E089,E090,E092,E126	6
chr3	25106262	25106356	E089	1
chr3	25109509	25109611	E088	1
chr3	25110854	25110934	E081	1
chr3	25110974	25111269	E005,E081,E086	3
chr3	25111322	25111519	E005,E006	2
chr3	25111525	25111565	E086	1
chr3	25112157	25112516	E005,E091	2
chr3	25112662	25112769	E081	1
chr3	25112820	25113054	E005,E081,E088	3
chr3	25113385	25113614	E005,E091	2
chr3	25115452	25116115	E006,E059,E083,E086,E088,E089,E128	7
chr3	25116190	25116242	E088	1
chr3	25116392	25116447	E088	1
chr3	25116682	25116749	E088	1
chr3	25116834	25116971	E005,E080,E083,E088	4
chr3	25122058	25122240	E028,E059,E126	3
chr3	25125474	25125563	E059	1
chr3	25125602	25125816	E006,E059,E083,E088	4
chr3	25128144	25128576	E004,E092,E094	3
chr3	25128638	25128799	E004,E092	2
chr3	25129904	25129944	E086	1
chr3	25130002	25130108	E004,E082,E086	3
chr3	25132040	25132557	E059,E088,E090	3
chr3	25132607	25132695	E088	1
chr3	25132866	25133014	E088	1
chr3	25133546	25133690	E081,E086,E088,E090	4
chr3	25136537	25136762	E088,E089,E090,E092	4
chr3	25138634	25138764	E086,E116,E125	3
chr3	25141147	25141346	E089,E090	2
chr3	25141348	25141458	E089	1
chr3	25144781	25145391	E059,E082	2
chr3	25146170	25146317	E059	1
chr3	25146997	25147077	E059	1
chr3	25149497	25150030	E004,E028,E057,E119	4
chr3	25150459	25150635	E004	1
chr3	25151506	25151560	E081	1
chr3	25151831	25151922	E081,E082	2
chr3	25152391	25152618	E081,E082,E088,E090	4
chr3	25155137	25155197	E004	1
chr3	25155509	25155769	E091	1
chr3	25156015	25156069	E081	1
chr3	25156088	25156300	E081,E082,E083	3
chr3	25157545	25157595	E114	1
chr3	25157724	25157864	E123	1
chr3	25158189	25158411	E094	1
chr3	25158728	25158803	E094	1
chr3	25158839	25158935	E092,E094	2
chr3	25162285	25162457	E088,E089,E092,E094,E109,E126	6
chr3	25166158	25166261	E086	1
chr3	25166746	25166951	E059	1
chr3	25168042	25168092	E090	1
chr3	25172567	25173091	E088,E089,E090,E092	4
chr3	25173155	25173210	E088	1
chr3	25174994	25175044	E090	1
chr3	25175142	25175315	E086,E088,E089,E090	4
chr3	25175348	25175398	E089	1
chr3	25178536	25178645	E088,E091	2
chr3	25179221	25179446	E005,E022	2
chr3	25180859	25181008	E084,E085,E109	3
chr3	25184237	25184332	E005	1
chr3	25184575	25185181	E003,E004,E005,E008,E021,E022,E088	7
chr3	25185227	25185477	E021,E088	2
chr3	25186001	25187007	E005,E059,E088,E089,E090,E091	6
chr3	25191029	25191161	E005	1
chr3	25191719	25192092	E005,E022,E122	3
chr3	25192312	25192523	E090	1
chr3	25192635	25192722	E090	1
chr3	25192776	25192839	E090	1
chr3	25192863	25193886	E028,E080,E081,E082,E083,E086,E088,E089,E090,E109,E119,E120,E121,E122,E125,E128	16
chr3	25194622	25194896	E088	1
chr3	25194932	25195026	E028	1
chr3	25195094	25195511	E004,E028,E057,E059,E119	5
chr3	25196705	25196813	E008	1
chr3	25196993	25198707	E003,E004,E005,E006,E007,E008,E021,E022,E028,E055,E056,E057,E059,E083,E086,E088,E089,E090,E091,E097,E098,E100,E114,E119,E120,E121,E122,E125,E126,E128	30
chr3	25198729	25198796	E121	1
chr3	25200502	25200560	E088	1
chr3	25200949	25201235	E086,E088,E120,E126,E128	5
chr3	25201976	25202050	E005	1
chr3	25205385	25205658	E005	1
chr3	25205714	25205789	E005	1
chr3	25207637	25207805	E088	1
chr3	25207830	25207880	E082	1
chr3	25209221	25209301	E090	1
chr3	25209343	25209613	E090	1
chr3	25210667	25210929	E005,E059,E086,E088,E089,E092,E098,E120,E121,E125,E126,E128	12
chr3	25211559	25211975	E003,E007,E059,E088,E089,E090,E098,E125,E128	9
chr3	25212565	25213428	E005,E007,E022,E059,E080,E082,E086,E089,E090,E092	10
chr3	25213565	25213711	E081	1
chr3	25215244	25215309	E086	1
chr3	25216855	25216923	E021,E022	2
chr3	25218613	25219006	E059,E089,E090,E126	4
chr3	25219995	25220697	E081,E082,E083,E089,E090	5
chr3	25224394	25224458	E088	1
chr3	25225639	25225811	E059	1
chr3	25226236	25226712	E059,E088	2
chr3	25227433	25227594	E059	1
chr3	25227650	25227742	E059	1
chr3	25228328	25228779	E003,E004,E005,E022,E059,E091	6
chr3	25232301	25232384	E089,E090	2
chr3	25232985	25233282	E089,E090	2
chr3	25233310	25233572	E004,E022,E086,E089,E090,E092	6
chr3	25234546	25234673	E091	1
chr3	25240194	25240247	E022	1
chr3	25247461	25247511	E022	1
chr3	25248776	25248826	E046	1
chr3	25250246	25250333	E080,E086	2
chr3	25250373	25250419	E086	1
chr3	25250642	25250737	E003,E098	2
chr3	25253653	25253715	E097	1
chr3	25254370	25254600	E003,E022,E082,E089,E090	5
chr3	25255580	25255910	E088,E089,E090	3
chr3	25259678	25259743	E083	1
chr3	25265270	25265336	E006	1
chr3	25272894	25272944	E021	1
chr3	25276393	25277443	E005,E006,E088,E092,E093,E097,E114,E125,E128	9
chr3	25277737	25277791	E081	1
chr3	25288533	25288778	E003,E004,E008,E021,E022	5
chr3	25294340	25294427	E059	1
chr3	25298418	25298472	E081	1
chr3	25298563	25298836	E004,E055,E081,E088,E120,E121,E125,E128	8
chr3	25300014	25300081	E125	1
chr3	25301316	25301743	E007,E081,E082,E088	4
chr3	25306512	25306563	E021	1
chr3	25306664	25306714	E046	1
chr3	25306893	25306984	E046,E093	2
chr3	25308146	25308708	E004,E005,E059,E091	4
chr3	25309120	25309466	E089,E090	2
chr3	25309509	25309564	E090	1
chr3	25317652	25317794	E128	1
chr3	25321362	25321422	E006	1
chr3	25322810	25323199	E004,E081	2
chr3	25325870	25326101	E119	1
chr3	25328616	25328885	E089,E090	2
chr3	25328919	25329005	E089,E090	2
chr3	25329030	25329214	E089,E090	2
chr3	25330010	25330135	E004,E008,E021	3
chr3	25330635	25330732	E007	1
chr3	25330917	25331014	E092	1
chr3	25331212	25331472	E086,E120,E121,E125,E128	5
chr3	25332676	25333491	E003,E007,E008,E021,E057,E059,E081,E082,E085,E086,E088,E091,E092,E093	14
chr3	25333636	25333686	E082	1
chr3	25333724	25333831	E082	1
chr3	25334044	25334760	E028,E057,E091,E119,E121,E127	6
chr3	25334951	25335023	E088,E091	2
chr3	25335129	25335697	E004,E005,E007,E021,E028,E057,E086,E088,E091,E114,E117,E119,E120,E121,E126,E127	16
chr3	25335825	25336151	E006,E057,E093,E121	4
chr3	25336500	25336611	E098	1
chr3	25339198	25339238	E086	1
chr3	25339370	25339603	E028,E055,E086,E089,E090,E094,E119,E122,E126,E128	10
chr3	25339959	25340130	E007,E116	2
chr3	25340310	25340360	E007	1
chr3	25341717	25341767	E007	1
chr3	25341813	25341874	E084	1
chr3	25342708	25343003	E028,E057	2
chr3	25343533	25343945	E057,E120	2
chr3	25344021	25344191	E004	1
chr3	25346536	25346586	E022	1
chr3	25347492	25347565	E083	1
chr3	25347659	25347846	E083,E089	2
chr3	25348338	25348532	E057	1
chr3	25348897	25348978	E081	1
chr3	25353202	25353327	E059	1
chr3	25354920	25355041	E006,E091,E114,E119	4
chr3	25366559	25366613	E088	1
chr3	25366719	25366797	E088	1
chr3	25366861	25366965	E083	1
chr3	25376614	25376679	E088	1
chr3	25376750	25376828	E088	1
chr3	25376882	25377221	E088,E090	2
chr3	25379620	25380188	E004,E005,E007,E021,E082	5
chr3	25380338	25380388	E021	1
chr3	25380854	25380997	E086,E125,E128	3
chr3	25381589	25381676	E005	1
chr3	25381871	25382286	E004,E005,E051,E086,E088,E090,E125,E128	8
chr3	25384281	25384701	E004,E005,E006,E021,E022,E059,E080,E088	8
chr3	25385994	25386053	E088	1
chr3	25386118	25386187	E088	1
chr3	25386244	25386652	E006,E086,E088,E089,E090,E092	6
chr3	25387488	25387542	E086	1
chr3	25388152	25388214	E086	1
chr3	25390594	25391032	E007,E080,E086,E088,E089,E090,E114	7
chr3	25391403	25391514	E007	1
chr3	25391580	25392160	E004,E007,E022,E088	4
chr3	25392296	25392636	E007,E081	2
chr3	25393510	25393618	E090	1
chr3	25393967	25394026	E090	1
chr3	25394238	25394468	E089,E090	2
chr3	25395567	25395943	E006,E086,E088,E089,E090,E120,E125,E128	8
chr3	25396075	25396125	E021	1
chr3	25396706	25396888	E088,E089,E090	3
chr3	25396945	25397394	E059,E088,E090	3
chr3	25397561	25397771	E059,E088,E090	3
chr3	25403388	25403457	E004,E021	2
chr3	25403749	25403905	E004,E022,E086	3
chr3	25406890	25407768	E004,E005,E059,E084,E091	5
chr3	25408209	25408296	E083,E088	2
chr3	25408375	25408860	E081	1
chr3	25408896	25408946	E084	1
chr3	25413658	25414056	E120,E121,E125,E126,E128	5
chr3	25415298	25415348	E090	1
chr3	25416759	25416809	E084	1
chr3	25417735	25418324	E084,E085	2
chr3	25418380	25418569	E084	1
chr3	25418634	25418850	E005,E084,E085,E088,E092	5
chr3	25418899	25418965	E084	1
chr3	25419557	25419827	E006,E084,E088	3
chr3	25420088	25420747	E084,E085	2
chr3	25421725	25422353	E006,E080,E086,E088,E091,E117	6
chr3	25422687	25422887	E006,E080,E088	3
chr3	25423055	25423147	E088	1
chr3	25424360	25424474	E006,E086,E088	3
chr3	25427319	25427697	E005,E006,E080,E083,E084,E086,E088,E089,E090,E091,E092	11
chr3	25427716	25427825	E090	1
chr3	25427865	25428794	E089,E090,E126	3
chr3	25429005	25429320	E007,E090	2
chr3	25438304	25438444	E092,E116	2
chr3	25438767	25438893	E084,E088,E092,E094	4
chr3	25441739	25441801	E090	1
chr3	25442163	25442327	E089,E090	2
chr3	25442411	25442480	E090	1
chr3	25442529	25442641	E089,E090	2
chr3	25442849	25442931	E090	1
chr3	25445014	25445896	E005,E021,E083,E086,E089,E090	6
chr3	25446185	25446249	E120,E121	2
chr3	25446562	25446647	E090,E120,E121	3
chr3	25446926	25447102	E088	1
chr3	25448334	25448394	E005	1
chr3	25449974	25450077	E092	1
chr3	25451518	25451748	E084,E085	2
chr3	25452029	25452079	E084	1
chr3	25452246	25452537	E005,E084,E085,E086,E091,E092,E094	7
chr3	25452922	25453416	E021,E084,E085,E091,E120,E121	6
chr3	25453523	25454206	E006,E059,E084,E085,E091,E092,E109,E114,E117,E118,E120,E122,E125	13
chr3	25457751	25457965	E084	1
chr3	25458147	25458197	E084	1
chr3	25460211	25460392	E086,E125,E128	3
chr3	25460655	25460734	E005	1
chr3	25460866	25461070	E004,E088,E121	3
chr3	25461686	25462278	E003,E004,E005,E007,E008,E021,E022	7
chr3	25462497	25462682	E028,E057,E084,E085,E122,E125,E126	7
chr3	25463147	25463582	E084,E085,E086,E109,E114	5
chr3	25465173	25466719	E004,E005,E006,E017,E028,E055,E056,E057,E059,E081,E083,E084,E085,E086,E088,E089,E090,E092,E114,E119,E120,E121,E125,E126,E127,E128	26
chr3	25466800	25466861	E114	1
chr3	25466954	25467004	E114	1
chr3	25467059	25467150	E114	1
chr3	25467229	25467684	E005,E083,E114	3
chr3	25467692	25474236	E003,E004,E005,E006,E007,E008,E017,E021,E022,E028,E046,E050,E051,E055,E056,E057,E059,E080,E081,E082,E083,E084,E085,E086,E088,E089,E090,E091,E092,E093,E094,E097,E098,E100,E109,E114,E116,E118,E119,E120,E121,E122,E123,E124,E125,E126,E127,E128	48
chr3	25474238	25474546	E028,E088,E122	3
chr3	25474621	25475148	E028,E059,E083,E084,E085,E088,E092,E114,E122	9
chr3	25475190	25475992	E004,E017,E028,E050,E051,E059,E080,E083,E086,E088,E089,E090,E092,E114,E122,E123,E125,E128	18
chr3	25476307	25476467	E086,E090,E092,E114	4
chr3	25476539	25476690	E059,E090	2
chr3	25476809	25476861	E086,E088	2
chr3	25478302	25478389	E059	1
chr3	25479038	25479208	E088,E092,E128	3
chr3	25479235	25480787	E004,E006,E021,E059,E080,E083,E086,E088,E092,E114,E120,E122,E125,E128	14
chr3	25482714	25483028	E003,E008,E021,E022,E029,E032,E034,E046,E050,E091,E092,E093,E114,E117,E123	15
chr3	25484118	25484436	E005,E082,E091,E092,E094,E114	6
chr3	25486735	25486785	E007	1
chr3	25487199	25487636	E086,E089,E090,E092	4
chr3	25487800	25487928	E004,E005	2
chr3	25488414	25488491	E080,E090	2
chr3	25488553	25488653	E088	1
chr3	25490200	25491209	E003,E004,E005,E006,E007,E008,E017,E022,E028,E055,E056,E059,E080,E081,E082,E083,E084,E085,E086,E088,E089,E090,E091,E092,E093,E094,E097,E098,E100,E109,E114,E117,E118,E120,E121,E122,E123,E125,E126,E128	40
chr3	25491522	25491605	E125	1
chr3	25491643	25491696	E083	1
chr3	25493550	25493615	E088	1
chr3	25493630	25494109	E028,E083,E089,E100,E119,E120	6
chr3	25494237	25494699	E083,E086,E088,E090	4
chr3	25495089	25496677	E003,E004,E005,E006,E007,E008,E017,E021,E022,E028,E055,E056,E057,E059,E080,E082,E083,E086,E088,E089,E090,E091,E092,E093,E097,E098,E100,E114,E117,E120,E121,E122,E126	33
chr3	25496711	25498134	E003,E004,E005,E006,E007,E028,E055,E056,E057,E059,E080,E081,E082,E083,E086,E088,E089,E090,E092,E097,E098,E100,E114,E117,E120,E121,E122,E125,E126,E128	30
chr3	25498310	25498448	E122	1
chr3	25498592	25500240	E006,E017,E028,E055,E056,E057,E081,E082,E083,E086,E088,E089,E090,E094,E098,E100,E114,E117,E119,E120,E121,E122,E125,E128	24
chr3	25501543	25501780	E028,E046,E055,E056,E119,E122,E128	7
chr3	25502225	25502630	E006,E029,E046,E050,E051,E083,E093,E116,E122,E128	10
chr3	25502776	25502996	E046,E050	2
chr3	25503009	25503191	E046,E050,E084,E085	4
chr3	25503290	25503959	E006,E028,E046,E057,E059,E080,E084,E119,E127	9
chr3	25504147	25504308	E028	1
chr3	25505184	25505284	E090	1
chr3	25505299	25505766	E088,E090,E120	3
chr3	25506812	25506918	E089	1
chr3	25507041	25507292	E028,E120,E121	3
chr3	25508915	25509079	E003,E004,E005,E006,E017,E021,E022,E032,E034,E046,E050,E051,E080,E083,E085,E098,E100,E109,E114,E118,E119,E120,E122,E123,E127,E128	26
chr3	25509662	25509859	E083,E089	2
chr3	25509896	25511576	E003,E004,E005,E006,E021,E022,E028,E055,E056,E059,E080,E081,E082,E083,E084,E086,E088,E089,E090,E091,E092,E093,E097,E098,E100,E120,E121,E125,E126,E128	30
chr3	25512567	25513252	E005,E006,E028,E056,E059,E083,E086,E088,E090,E091,E097,E120,E125,E128	14
chr3	25513603	25513737	E083	1
chr3	25514263	25515411	E005,E007,E028,E057,E059,E081,E082,E083,E086,E088,E091,E092,E122,E126	14
chr3	25515432	25515928	E028,E059,E083,E084,E090,E092,E120,E122,E126,E128	10
chr3	25515972	25516110	E059,E083	2
chr3	25518076	25518692	E059,E083,E088,E090,E094,E120,E122,E125,E126,E128	10
chr3	25519376	25519453	E086	1
chr3	25519600	25520212	E081,E082,E083	3
chr3	25520321	25520371	E083	1
chr3	25520509	25520788	E005,E088,E091	3
chr3	25520977	25521541	E004,E059,E083,E086,E088,E122,E125,E128	8
chr3	25521880	25521974	E084	1
chr3	25522408	25522822	E083,E088,E090,E122,E125,E128	6
chr3	25522943	25523190	E081,E082,E083,E090,E122	5
chr3	25523598	25523777	E081,E082,E122	3
chr3	25523858	25523973	E081,E088	2
chr3	25524822	25525458	E083,E084,E085,E088,E090,E092,E094,E097,E098,E109,E120,E122,E128	13
chr3	25525512	25525647	E083,E088	2
chr3	25525691	25526035	E083,E088,E122	3
chr3	25526104	25526212	E088,E122	2
chr3	25526711	25527157	E081,E083,E086,E088	4
chr3	25527207	25527488	E004,E005,E081,E083,E088,E090	6
chr3	25527601	25527826	E083,E090	2
chr3	25527928	25527981	E083	1
chr3	25528486	25528757	E083,E086	2
chr3	25528810	25528864	E086	1
chr3	25529229	25529279	E083	1
chr3	25531391	25531441	E083	1
chr3	25531842	25531987	E088	1
chr3	25532354	25532410	E090	1
chr3	25533887	25533948	E090	1
chr3	25534277	25534354	E122	1
chr3	25534411	25535826	E017,E028,E056,E057,E089,E090,E114,E120,E121,E122,E125,E128	12
chr3	25535839	25535946	E089,E090,E122	3
chr3	25536947	25537099	E091,E125	2
chr3	25537376	25537741	E088,E090,E125,E128	4
chr3	25538180	25538391	E122	1
chr3	25538683	25539124	E091,E125,E128	3
chr3	25539428	25539509	E128	1
chr3	25539839	25539931	E088	1
chr3	25539960	25540031	E090,E125,E128	3
chr3	25540092	25540166	E083	1
chr3	25540249	25541044	E083,E088,E090	3
chr3	25541518	25541596	E083	1
chr3	25541611	25541664	E086	1
chr3	25541829	25541904	E090	1
chr3	25542179	25543330	E083,E086,E088,E089,E090,E092	6
chr3	25543371	25543477	E088	1
chr3	25543731	25543781	E083	1
chr3	25543848	25543986	E003,E022,E083,E088	4
chr3	25544073	25544140	E083	1
chr3	25544265	25544315	E021	1
chr3	25544751	25544850	E082,E090	2
chr3	25544896	25545078	E082,E088,E125	3
chr3	25545173	25545326	E082,E088,E090	3
chr3	25545348	25545853	E081,E082,E083,E088,E122,E128	6
chr3	25545909	25545959	E083	1
chr3	25547221	25547334	E086,E125	2
chr3	25549022	25549095	E089,E090	2
chr3	25549313	25549888	E056,E059,E088,E089,E090,E120,E122,E128	8
chr3	25549903	25551032	E006,E028,E055,E056,E057,E083,E088,E089,E090,E100,E114,E120,E121,E122,E125,E126,E128	17
chr3	25551084	25551134	E083	1
chr3	25551232	25551282	E083	1
chr3	25551531	25551723	E122	1
chr3	25552269	25552592	E088,E089,E090,E126	4
chr3	25553731	25553792	E083	1
chr3	25554049	25554115	E083	1
chr3	25554154	25554264	E083	1
chr3	25554331	25554403	E083	1
chr3	25554968	25555115	E083	1
chr3	25555185	25555988	E022,E083,E086,E088,E089,E090,E097,E100,E120,E121,E122	11
chr3	25556345	25556674	E083,E121	2
chr3	25556712	25557008	E120,E121,E125,E126,E128	5
chr3	25559043	25559104	E090	1
chr3	25561491	25561542	E088	1
chr3	25561725	25561775	E083	1
chr3	25562750	25563023	E083,E088,E120,E121	4
chr3	25563359	25563495	E082	1
chr3	25564810	25565110	E057,E088,E128	3
chr3	25565467	25565517	E088	1
chr3	25565576	25565733	E005,E088	2
chr3	25568693	25568796	E083,E086	2
chr3	25568916	25569270	E088	1
chr3	25569311	25569807	E003,E081,E082,E088,E089,E090,E125,E126,E128	9
chr3	25571042	25571202	E088,E122,E125,E128	4
chr3	25571587	25571981	E004,E125	2
chr3	25572452	25572550	E092,E094	2
chr3	25573097	25573163	E088,E090	2
chr3	25573801	25573936	E088,E090	2
chr3	25574019	25574273	E008,E086,E088,E089,E090	5
chr3	25574303	25574365	E092	1
chr3	25574381	25574501	E003,E004,E017,E021,E022,E055,E056,E059,E086,E088,E090,E091,E093,E109,E114,E116,E123,E124,E127	19
chr3	25574540	25574590	E088	1
chr3	25574913	25575016	E059,E083,E088	3
chr3	25575141	25575191	E088	1
chr3	25575332	25575409	E088	1
chr3	25575446	25575776	E084,E088,E092,E094	4
chr3	25575941	25576130	E088,E092,E094	3
chr3	25577894	25577986	E090	1
chr3	25578030	25579266	E050,E056,E059,E083,E086,E088,E089,E090,E091,E092,E100,E126	12
chr3	25580360	25580763	E028,E057,E119	3
chr3	25580936	25581008	E086,E090	2
chr3	25581776	25582221	E004,E082,E083,E088	4
chr3	25583117	25583238	E088,E090	2
chr3	25583698	25583748	E088	1
chr3	25583988	25584454	E057,E083,E086,E088,E089,E090,E100,E119,E120,E126	10
chr3	25584560	25584697	E083,E088	2
chr3	25587659	25587709	E090	1
chr3	25587882	25588000	E083	1
chr3	25588699	25588890	E028,E057,E091,E119,E121,E128	6
chr3	25589488	25589749	E006,E028,E080,E089,E090,E119,E120,E121,E125,E126,E128	11
chr3	25589981	25590131	E088,E089,E090,E122	4
chr3	25590326	25590692	E028,E057,E119,E122,E125,E128	6
chr3	25590831	25590881	E090	1
chr3	25593600	25593660	E122	1
chr3	25593726	25593776	E088	1
chr3	25595579	25595629	E022	1
chr3	25595937	25595992	E086	1
chr3	25595995	25596185	E125,E128	2
chr3	25596241	25596330	E083	1
chr3	25597244	25598402	E083,E088,E089,E090,E100,E114,E117,E122,E125,E126,E128	11
chr3	25598502	25598631	E089,E090	2
chr3	25598689	25598911	E089,E090	2
chr3	25599052	25599123	E088	1
chr3	25599127	25600847	E006,E080,E082,E083,E086,E088,E089,E090,E092,E094,E097,E098,E100,E120,E121,E125,E126,E128	18
chr3	25601961	25602041	E080	1
chr3	25602666	25602875	E059,E088	2
chr3	25603028	25603085	E083	1
chr3	25605219	25605354	E006,E017,E056,E120,E121,E125,E128	7
chr3	25608050	25608255	E003,E004,E008,E021,E022,E083,E114	7
chr3	25608952	25609140	E125,E128	2
chr3	25610005	25610068	E083	1
chr3	25613888	25614135	E008,E022,E120	3
chr3	25614203	25615724	E004,E006,E017,E021,E022,E055,E056,E059,E081,E082,E083,E088,E089,E098,E100,E120,E121,E125,E126,E128	20
chr3	25616645	25616745	E021,E123	2
chr3	25618301	25618900	E003,E008,E021,E114,E120,E121,E123,E125,E128	9
chr3	25619393	25619464	E086	1
chr3	25619593	25619641	E086	1
chr3	25621345	25621405	E120	1
chr3	25621548	25621598	E007	1
chr3	25623307	25624245	E004,E005,E006,E017,E028,E029,E055,E056,E057,E059,E080,E091,E100,E114,E117,E118,E119,E120,E121,E122,E123,E124,E125,E126,E128	25
chr3	25624671	25624764	E084	1
chr3	25626051	25626160	E118	1
chr3	25626251	25626301	E114	1
chr3	25626530	25626580	E114	1
chr3	25626665	25627344	E007,E017,E028,E029,E056,E059,E120,E128	8
chr3	25628126	25628241	E006	1
chr3	25628695	25629426	E004,E005,E006,E028,E055,E056,E057,E083,E089,E090,E091,E114,E119,E120,E121,E127	16
chr3	25629602	25629697	E006	1
chr3	25629923	25632000	E006,E017,E056,E059,E083,E088,E097,E120,E121,E123,E125,E126,E128	13
chr3	25632108	25632181	E083	1
chr3	25633404	25633514	E083	1
chr3	25633518	25633608	E122	1
chr3	25633748	25633820	E083	1
chr3	25633872	25634726	E003,E004,E005,E006,E008,E017,E021,E022,E028,E050,E051,E055,E056,E057,E059,E080,E083,E084,E086,E088,E089,E090,E091,E092,E094,E097,E098,E100,E114,E117,E118,E119,E120,E121,E122,E123,E124,E125,E126,E127,E128	41
chr3	25634819	25635007	E088,E089	2
chr3	25635055	25635185	E083,E086,E089	3
chr3	25635246	25636053	E003,E004,E005,E006,E007,E008,E017,E021,E022,E028,E029,E032,E033,E034,E046,E050,E051,E055,E056,E057,E059,E080,E081,E082,E083,E084,E086,E088,E089,E090,E091,E092,E093,E094,E097,E098,E100,E109,E114,E116,E117,E119,E120,E121,E122,E123,E124,E125,E126,E127,E128	51
chr3	25636114	25636249	E003,E007,E080,E097	4
chr3	25636818	25636962	E088	1
chr3	25637855	25637895	E034	1
chr3	25637904	25638099	E034,E080,E085,E086,E088,E089,E097	7
chr3	25638303	25638347	E097	1
chr3	25638749	25638799	E046	1
chr3	25639317	25639477	E094	1
chr3	25639868	25639918	E084	1
chr3	25641511	25641587	E088	1
chr3	25643033	25643144	E091	1
chr3	25645086	25646320	E004,E006,E017,E028,E029,E033,E046,E050,E051,E055,E056,E057,E059,E080,E083,E088,E089,E090,E091,E094,E097,E098,E100,E114,E116,E117,E119,E120,E121,E122,E123,E124,E125,E126,E127,E128	36
chr3	25646385	25646554	E059,E120	2
chr3	25654028	25654230	E091	1
chr3	25655059	25655103	E080	1
chr3	25659514	25659808	E028,E057,E083,E084,E085,E091,E092,E094,E109,E119,E127	11
chr3	25662048	25662281	E091	1
chr3	25662656	25662949	E028,E057,E091,E127	4
chr3	25666218	25666258	E086	1
chr3	25674648	25674791	E005,E091	2
chr3	25675864	25675927	E080	1
chr3	25676106	25676179	E080	1
chr3	25676301	25676400	E080	1
chr3	25676529	25676624	E080	1
chr3	25676654	25676740	E091	1
chr3	25677423	25677511	E080,E091	2
chr3	25678422	25678549	E114	1
chr3	25679918	25680024	E055,E114	2
chr3	25682517	25682577	E004	1
chr3	25685715	25685831	E123	1
chr3	25689194	25690092	E003,E004,E005,E006,E007,E008,E017,E021,E022,E028,E029,E032,E033,E034,E046,E050,E051,E055,E056,E057,E059,E080,E081,E082,E083,E084,E085,E086,E088,E089,E090,E091,E092,E093,E094,E098,E100,E109,E114,E116,E117,E118,E119,E120,E121,E122,E123,E124,E125,E126,E127,E128	52
chr3	25690553	25691262	E050,E051,E059,E082,E090	5
chr3	25692125	25692185	E122	1
chr3	25692428	25692585	E057,E127	2
chr3	25693526	25693606	E083	1
chr3	25693683	25693764	E084	1
chr3	25694486	25694715	E017,E055,E056,E126,E128	5
chr3	25694718	25694768	E082	1
chr3	25694938	25694988	E022	1
chr3	25696331	25696385	E081	1
chr3	25697060	25697598	E034,E046,E050,E059	4
chr3	25697650	25697910	E059	1
chr3	25698571	25698665	E046,E081	2
chr3	25698897	25698990	E046	1
chr3	25700453	25700599	E050,E051,E081,E083,E093,E116	6
chr3	25700626	25700784	E083,E116,E123	3
chr3	25701730	25701868	E123	1
chr3	25703160	25703835	E028,E032,E050,E051,E059,E081,E082,E083,E086,E088,E089,E090,E092,E093,E100,E109,E116,E120,E121,E122,E123,E126,E127	23
chr3	25704216	25708122	E003,E004,E005,E006,E007,E008,E017,E021,E022,E028,E029,E032,E033,E034,E046,E050,E051,E055,E056,E057,E059,E080,E081,E082,E083,E084,E085,E086,E088,E089,E090,E091,E092,E093,E094,E097,E098,E100,E109,E114,E116,E117,E118,E119,E120,E121,E122,E123,E124,E125,E126,E127,E128	53
chr3	25708736	25708786	E032	1
chr3	25711500	25711566	E046	1
chr3	25711630	25711670	E034	1
chr3	25712244	25712505	E028,E051,E055,E056,E057,E081,E082,E094,E097,E098,E100,E109,E119,E120,E121,E126,E128	17
chr3	25714632	25714676	E080	1
chr3	25718446	25718744	E084,E118	2
chr3	25718767	25718980	E080,E094,E109	3
chr3	25719238	25719295	E127	1
chr3	25720273	25720359	E120	1
chr3	25720790	25721262	E059,E118	2
chr3	25721352	25721432	E123	1
chr3	25721506	25721607	E091,E123	2
chr3	25723989	25724072	E089	1
chr3	25725529	25725616	E124	1
chr3	25726343	25726452	E123	1
chr3	25728488	25728600	E008,E021,E022	3
chr3	25729304	25729382	E086	1
chr3	25730159	25730299	E057	1
chr3	25730799	25731174	E004,E005,E059,E122	4
chr3	25731917	25731975	E050	1
chr3	25732364	25732486	E088	1
chr3	25732652	25732801	E088	1
chr3	25733674	25734295	E089,E090	2
chr3	25734357	25734608	E090	1
chr3	25737287	25737445	E081,E082,E089,E124	4
chr3	25737642	25737722	E029,E124	2
chr3	25738426	25738579	E080	1
chr3	25739045	25739423	E081,E082,E088,E119	4
chr3	25743847	25743926	E121	1
chr3	25744005	25744085	E059	1
chr3	25754771	25755345	E028,E055,E056,E057,E091,E119,E123,E126,E127	9
chr3	25759487	25759537	E093	1
chr3	25765432	25765698	E091,E116	2
chr3	25766210	25766436	E046,E091,E093	3
chr3	25766485	25767014	E028,E057,E091,E119,E127	5
chr3	25767382	25767512	E094,E098	2
chr3	25768731	25768794	E032	1
chr3	25768954	25769027	E086	1
chr3	25769691	25769899	E017,E120,E121,E126	4
chr3	25773196	25773276	E057	1
chr3	25774375	25774494	E034,E080	2
chr3	25774876	25774975	E029,E051,E057	3
chr3	25785986	25786064	E050,E051	2
chr3	25786071	25786226	E050,E051,E123,E124	4
chr3	25788637	25788879	E028,E057,E119,E120,E127,E128	6
chr3	25789561	25790045	E003,E004,E007,E021,E022	5
chr3	25790121	25790203	E017,E034	2
chr3	25790468	25790539	E046	1
chr3	25793315	25793535	E007,E008,E086,E088,E089,E121	6
chr3	25796220	25796349	E120,E126	2
chr3	25796374	25796424	E114	1
chr3	25799154	25799204	E017	1
chr3	25800716	25800777	E081	1
chr3	25801090	25801140	E082	1
chr3	25803930	25803985	E032	1
chr3	25806087	25806127	E034	1
chr3	25807046	25807126	E028	1
chr3	25810234	25810796	E032,E033,E116	3
chr3	25814074	25814154	E123	1
chr3	25814888	25814960	E050,E114	2
chr3	25815574	25815624	E084	1
chr3	25815642	25815811	E116	1
chr3	25815858	25815968	E116	1
chr3	25816412	25816636	E005	1
chr3	25817183	25817237	E127	1
chr3	25817420	25817786	E116	1
chr3	25821748	25821967	E083,E123	2
chr3	25822158	25822208	E093	1
chr3	25822865	25823662	E032,E033,E034,E080,E083,E090,E093,E100,E116,E123,E124	11
chr3	25823695	25824016	E029,E032,E033,E034,E046,E050,E116,E123,E124	9
chr3	25824077	25826095	E003,E004,E005,E006,E007,E008,E017,E021,E022,E028,E029,E032,E033,E034,E046,E050,E051,E055,E056,E057,E059,E080,E081,E082,E083,E084,E085,E086,E088,E089,E090,E091,E092,E093,E094,E097,E098,E100,E109,E114,E116,E117,E118,E119,E120,E121,E122,E123,E124,E125,E126,E127,E128	53
chr3	25826155	25826205	E032	1
chr3	25826392	25826501	E092	1
chr3	25826675	25826759	E123	1
chr3	25827233	25827639	E028,E029,E055,E056,E057,E100,E119,E124,E127	9
chr3	25828551	25828631	E123	1
chr3	25828768	25828927	E123	1
chr3	25829006	25829195	E083,E123	2
chr3	25829207	25829327	E083	1
chr3	25829382	25829484	E083	1
chr3	25829502	25829663	E118,E123	2
chr3	25829680	25829931	E032,E083,E123	3
chr3	25830248	25830924	E080,E083,E088,E100,E116,E118,E123,E126,E128	9
chr3	25831049	25832478	E003,E004,E005,E006,E007,E008,E017,E021,E022,E028,E029,E032,E033,E034,E046,E050,E051,E055,E056,E057,E059,E080,E081,E082,E083,E084,E085,E086,E088,E089,E090,E091,E092,E093,E094,E097,E098,E100,E109,E114,E116,E117,E118,E119,E120,E121,E122,E123,E124,E125,E126,E127,E128	53
chr3	25832525	25832753	E089,E097,E116,E123	4
chr3	25832814	25832885	E029	1
chr3	25833097	25833185	E032	1
chr3	25833350	25833432	E097	1
chr3	25833615	25833720	E123	1
chr3	25833735	25833845	E097	1
chr3	25834035	25834085	E021	1
chr3	25834469	25834519	E021	1
chr3	25836880	25836988	E021	1
chr3	25837798	25837959	E120,E121	2
chr3	25843170	25843678	E081,E082	2
chr3	25843766	25843849	E083	1
chr3	25843894	25843948	E081	1
chr3	25850762	25850911	E117	1
chr3	25852906	25852956	E121	1
chr3	25854098	25854324	E021,E022,E123	3
chr3	25858194	25858250	E081	1
chr3	25858722	25858927	E084,E085,E109,E126	4
chr3	25859277	25859358	E119	1
chr3	25860567	25860617	E032	1
chr3	25861727	25862686	E003,E004,E005,E006,E008,E017,E021,E022,E028,E029,E055,E056,E057,E059,E080,E081,E082,E083,E084,E086,E088,E089,E090,E092,E094,E098,E100,E114,E116,E117,E119,E120,E121,E122,E125,E126,E127,E128	38
chr3	25862936	25863205	E059,E120,E123	3
chr3	25863326	25863545	E120	1
chr3	25865239	25865381	E017	1
chr3	25868045	25868286	E050,E051,E093,E122	4
chr3	25872064	25872121	E088	1
chr3	25872192	25872865	E081,E082,E088,E089,E090,E126	6
chr3	25873034	25873474	E003,E004,E005,E006,E007,E008,E017,E022,E050,E051,E055,E056,E059,E080,E081,E082,E083,E088,E089,E090,E092,E093,E114,E117,E119,E120,E121,E122,E123,E126,E128	31
chr3	25875945	25876083	E116	1
chr3	25884847	25884897	E082	1
chr3	25884949	25885276	E055,E081,E082,E086,E088,E089,E090,E092,E114,E123,E126	11
chr3	25885979	25886046	E088	1
chr3	25886410	25886719	E055,E088,E126	3
chr3	25887335	25887619	E088	1
chr3	25890084	25890169	E022	1
chr3	25890710	25890888	E007,E086,E088,E098	4
chr3	25891125	25891827	E004,E017,E021,E022,E055,E056,E059,E088,E120,E125,E126,E128	12
chr3	25892218	25892268	E088	1
chr3	25892883	25892939	E017	1
chr3	25895701	25896481	E004,E006,E017,E021,E028,E055,E056,E057,E059,E088,E094,E114,E117,E119,E120,E121,E122,E123,E125,E126,E127,E128	22
chr3	25896708	25897084	E004,E017,E088,E117,E120,E125,E128	7
chr3	25897122	25897212	E088,E091	2
chr3	25898380	25898756	E003,E006,E008,E017,E021,E029,E032,E033,E034,E046,E050,E051,E055,E056,E057,E059,E080,E083,E085,E086,E088,E089,E090,E091,E093,E098,E100,E109,E114,E116,E117,E119,E120,E122,E123,E124,E125,E126,E127,E128	40
chr3	25898781	25898821	E034	1
chr3	25899460	25899527	E021	1
chr3	25900645	25900695	E021	1
chr3	25900893	25900975	E004	1
chr3	25904372	25904582	E051,E117	2
chr3	25905028	25905336	E004,E005,E007,E021,E022,E081,E114,E121	8
chr3	25906634	25906747	E126	1
chr3	25909061	25909142	E127	1
chr3	25910146	25910264	E004	1
chr3	25912020	25912260	E004,E006,E017,E028,E057,E059,E114,E119,E126	9
chr3	25913807	25913894	E116	1
chr3	25915117	25915288	E083,E120,E121	3
chr3	25917432	25917538	E004	1
chr3	25918434	25918498	E120	1
chr3	25922542	25922602	E004	1
chr3	25922667	25922743	E081	1
chr3	25924139	25924229	E080	1
chr3	25924480	25924650	E117	1
chr3	25926549	25926784	E059	1
chr3	25926998	25927923	E004,E005,E017,E022,E046,E057,E059,E090,E091,E117,E120,E121,E125,E127,E128	15
chr3	25930561	25930611	E083	1
chr3	25930613	25930884	E004,E017,E083,E120	4
chr3	25931062	25931201	E083	1
chr3	25931308	25931595	E004,E059	2
chr3	25932331	25932380	E080	1
chr3	25935763	25935871	E017,E120	2
chr3	25936607	25937356	E004,E005,E017,E022,E057,E120,E121,E125,E128	9
chr3	25938321	25938435	E004	1
chr3	25938517	25938862	E003,E004,E005,E007,E008,E021,E022,E059,E080,E083,E091,E114,E116,E117,E118,E123	16
chr3	25939559	25940006	E123	1
chr3	25941009	25941065	E089	1
chr3	25941304	25941498	E004,E021,E022,E120,E121	5
chr3	25941768	25941914	E081,E082	2
chr3	25943398	25943600	E033,E034,E093	3
chr3	25944129	25944382	E081,E082,E090,E120	4
chr3	25944434	25944488	E120	1
chr3	25944904	25944979	E083	1
chr3	25945149	25945306	E081	1
chr3	25945367	25945458	E081,E090	2
chr3	25945528	25946131	E003,E004,E008,E021,E022,E046,E081,E082,E083,E086,E088,E089,E094,E120	14
chr3	25946632	25946895	E081,E082,E089	3
chr3	25947772	25948063	E003,E017,E021,E120	4
chr3	25948342	25948509	E081,E082	2
chr3	25948581	25948968	E081,E082,E088,E089,E119,E120	6
chr3	25948994	25949059	E082	1
chr3	25949402	25949554	E081,E082	2
chr3	25950275	25950414	E081	1
chr3	25950614	25950674	E007	1
chr3	25950776	25950844	E082	1
chr3	25951645	25951739	E080	1
chr3	25951855	25951909	E098	1
chr3	25952613	25952895	E003,E004,E017,E021,E022,E032,E033,E034,E046,E050,E051,E059,E080,E083,E085,E086,E091,E093,E114,E120,E121,E123,E124,E126	24
chr3	25952905	25953497	E033,E034,E046,E092,E093,E109	6
chr3	25953499	25953858	E034,E046	2
chr3	25954529	25954588	E086	1
chr3	25956933	25957041	E091	1
chr3	25957317	25957440	E017,E114	2
chr3	25957836	25958102	E086,E088,E091,E092,E094	5
chr3	25958185	25958303	E088,E094	2
chr3	25967462	25967590	E091,E120	2
chr3	25971464	25971510	E086	1
chr3	25980303	25980389	E051	1
chr3	25980536	25980721	E081,E082	2
chr3	25982577	25982696	E120	1
chr3	25985937	25986148	E022,E117,E123	3
chr3	25990116	25990156	E086	1
chr3	25993840	25993908	E081	1
chr3	25996860	25997027	E017	1
chr3	25998643	25998870	E083	1
chr3	25999643	25999729	E081,E082	2
chr3	25999781	25999855	E081,E082	2
chr3	26002601	26002704	E004,E007	2
chr3	26003804	26004171	E003,E004,E005,E008,E021,E022,E091,E092,E094,E114	10
chr3	26005357	26005407	E090	1
chr3	26005686	26005948	E088	1
chr3	26008873	26008970	E094	1
chr3	26009203	26009253	E046	1
chr3	26012586	26012640	E081	1
chr3	26012644	26012970	E088,E120,E121	3
chr3	26014548	26014827	E081,E082,E086	3
chr3	26018563	26018680	E084	1
chr3	26020152	26020224	E029	1
chr3	26020486	26020559	E090	1
chr3	26023443	26023508	E081,E082	2
chr3	26024445	26024556	E082,E090	2
chr3	26024629	26024715	E090	1
chr3	26024976	26025183	E059	1
chr3	26026240	26026360	E083,E090	2
chr3	26027908	26028050	E059	1
chr3	26028135	26028330	E059	1
chr3	26031519	26031569	E022	1
chr3	26032189	26032259	E094	1
chr3	26042944	26043004	E004	1
chr3	26045475	26046165	E081,E083,E088,E089,E092,E094	6
chr3	26046214	26046306	E083,E094	2
chr3	26046330	26046387	E092	1
chr3	26046393	26046443	E083	1
chr3	26050523	26050573	E088	1
chr3	26051265	26051376	E094	1
chr3	26052907	26052999	E004	1
chr3	26053457	26053843	E004,E082	2
chr3	26053892	26054161	E081,E082	2
chr3	26057329	26057543	E003,E021,E022	3
chr3	26060220	26060270	E089	1
chr3	26060353	26060774	E050,E051,E083,E089,E090,E092	6
chr3	26060833	26060923	E090	1
chr3	26065457	26065522	E081	1
chr3	26065828	26066016	E081,E082	2
chr3	26069853	26070008	E086,E088	2
chr3	26070643	26070693	E088	1
chr3	26070891	26071179	E088,E090	2
chr3	26077775	26077815	E086	1
chr3	26083488	26083538	E022	1
chr3	26084559	26084768	E081	1
chr3	26091506	26092014	E081,E082	2
chr3	26092236	26092684	E004,E081,E082	3
chr3	26093280	26093379	E004	1
chr3	26096896	26097030	E081,E082	2
chr3	26097762	26097870	E059	1
chr3	26099360	26099445	E090	1
chr3	26099838	26099984	E089,E090	2
chr3	26100074	26100133	E090	1
chr3	26100187	26101179	E059,E081,E082,E086,E088,E089,E090,E092,E094	9
chr3	26101660	26101750	E059	1
chr3	26101795	26102052	E059,E088,E094	3
chr3	26102574	26102743	E004	1
chr3	26102882	26102981	E004	1
chr3	26103107	26103835	E004,E005,E089	3
chr3	26104403	26104815	E004,E084	2
chr3	26107479	26107763	E059	1
chr3	26108875	26108990	E082	1
chr3	26110535	26110585	E083	1
chr3	26111929	26112041	E089,E090	2
chr3	26113669	26114074	E059	1
chr3	26116556	26116596	E086	1
chr3	26119664	26119762	E082	1
chr3	26120111	26120191	E082	1
chr3	26122568	26123353	E081,E089,E090,E093	4
chr3	26123438	26123606	E081,E089,E090	3
chr3	26123664	26123718	E082	1
chr3	26124053	26124273	E081,E082	2
chr3	26124326	26124798	E081,E082	2
chr3	26126215	26126398	E086,E088,E089,E090,E092	5
chr3	26129161	26129221	E021	1
chr3	26129384	26129448	E004	1
chr3	26132159	26132322	E082	1
chr3	26132736	26132860	E083,E089,E100	3
chr3	26133083	26133423	E083,E086,E088,E090,E092,E094	6
chr3	26135834	26136080	E059	1
chr3	26140509	26140685	E083	1
chr3	26141138	26141714	E004,E021,E080,E083,E086,E089,E090,E094,E100,E120,E121	11
chr3	26141770	26142040	E080,E083	2
chr3	26142159	26142227	E083	1
chr3	26142579	26142679	E094	1
chr3	26142840	26142900	E083	1
chr3	26143299	26143365	E083	1
chr3	26143603	26143653	E083	1
chr3	26144048	26144158	E083,E088,E090	3
chr3	26144303	26144518	E083,E086,E089,E090	4
chr3	26145098	26145156	E090	1
chr3	26145757	26147477	E051,E080,E082,E083,E086,E088,E089,E090,E092,E094,E100,E116	12
chr3	26147518	26148170	E004,E005,E051,E059,E083,E086,E088,E089,E090,E092,E094,E097,E116	13
chr3	26150458	26150603	E093	1
chr3	26152031	26152071	E086	1
chr3	26152212	26152262	E083	1
chr3	26154245	26154371	E004	1
chr3	26159307	26159396	E021	1
chr3	26159610	26159964	E003,E004,E007,E008,E021,E022,E051,E059,E092,E093,E094,E120,E121	13
chr3	26160754	26160804	E051	1
chr3	26160860	26160966	E051	1
chr3	26163205	26163400	E081,E082	2
chr3	26163500	26163554	E081	1
chr3	26163604	26163763	E059	1
chr3	26175665	26175715	E089	1
chr3	26176599	26176639	E086	1
chr3	26176680	26176726	E086	1
chr3	26176902	26177007	E086,E090	2
chr3	26187185	26187229	E080	1
chr3	26187446	26187621	E080	1
chr3	26190131	26190181	E022	1
chr3	26195377	26195474	E081	1
chr3	26197977	26198027	E051	1
chr3	26199311	26199468	E004	1
chr3	26202072	26202189	E005	1
chr3	26202742	26202818	E004	1
chr3	26202932	26203156	E004	1
chr3	26203197	26203293	E004	1
chr3	26205801	26205950	E004,E051	2
chr3	26208766	26208851	E123	1
chr3	26212500	26212881	E081,E082,E086,E088	4
chr3	26219172	26219486	E004	1
chr3	26220188	26220268	E004	1
chr3	26227981	26228054	E093	1
chr3	26229512	26229562	E089	1
chr3	26233373	26233476	E005	1
chr3	26235287	26235434	E086	1
chr3	26237069	26237185	E089	1
chr3	26237489	26237563	E090	1
chr3	26237945	26237995	E082	1
chr3	26238065	26238123	E082	1
chr3	26238189	26238239	E082	1
chr3	26238443	26238559	E082	1
chr3	26239678	26239801	E081,E082	2
chr3	26240215	26240365	E004,E120,E121	3
chr3	26241386	26241639	E004	1
chr3	26241792	26241854	E004	1
chr3	26243819	26243883	E003,E007	2
chr3	26246655	26246745	E086	1
chr3	26247097	26247285	E080,E086	2
chr3	26255709	26255814	E022	1
chr3	26264675	26264725	E090	1
chr3	26265706	26265756	E080	1
chr3	26265797	26265935	E080	1
chr3	26270261	26270355	E081,E082	2
chr3	26270998	26271063	E086	1
chr3	26271482	26271522	E086	1
chr3	26272207	26272285	E100	1
chr3	26276595	26276740	E082	1
chr3	26277987	26278482	E080,E083,E086,E088,E089,E090,E092,E097,E122	9
chr3	26278535	26278585	E089	1
chr3	26278617	26278801	E051,E086,E088,E089,E090	5
chr3	26278882	26278956	E088	1
chr3	26285857	26285907	E022	1
chr3	26285956	26286085	E005,E008	2
chr3	26286791	26286875	E008	1
chr3	26286909	26286970	E090	1
chr3	26287646	26287799	E081,E082	2
chr3	26289259	26289603	E004,E005,E082,E089,E090,E092	6
chr3	26289659	26289709	E082	1
chr3	26290696	26290778	E082	1
chr3	26290836	26291071	E081,E082	2
chr3	26291648	26291698	E080	1
chr3	26292284	26292334	E088	1
chr3	26296760	26296822	E088	1
chr3	26296941	26297109	E088	1
chr3	26297854	26298009	E089,E090	2
chr3	26300555	26300606	E088	1
chr3	26300699	26300968	E089,E090	2
chr3	26301441	26302511	E083,E086,E088,E089,E090	5
chr3	26302585	26302687	E090	1
chr3	26310450	26310496	E086	1
chr3	26314769	26315063	E088	1
chr3	26315106	26315398	E088,E092	2
chr3	26316406	26316528	E089	1
chr3	26316618	26316749	E089,E090	2
chr3	26320675	26320923	E057	1
chr3	26322106	26322277	E003,E004,E021,E022,E114,E117	6
chr3	26322358	26322662	E005	1
chr3	26322754	26323360	E057,E080,E098,E127	4
chr3	26323481	26323628	E005,E057	2
chr3	26323780	26323820	E086	1
chr3	26327412	26327462	E021	1
chr3	26333471	26333589	E057	1
chr3	26333602	26333656	E081	1
chr3	26334285	26334352	E090	1
chr3	26334379	26334637	E081,E082,E086	3
chr3	26334642	26334733	E090	1
chr3	26334836	26335071	E086,E090	2
chr3	26335099	26335154	E086	1
chr3	26340453	26340503	E007	1
chr3	26340599	26340679	E123	1
chr3	26341777	26341878	E086	1
chr3	26347074	26347124	E051	1
chr3	26348603	26348934	E005	1
chr3	26349172	26349853	E081,E083,E089,E090	4
chr3	26350065	26350293	E003,E008,E021,E022,E081	5
chr3	26352673	26352713	E086	1
chr3	26354397	26354602	E081	1
chr3	26356287	26356400	E089	1
chr3	26364874	26364914	E086	1
chr3	26365373	26365437	E021	1
chr3	26369408	26369499	E081	1
chr3	26384294	26384346	E082	1
chr3	26387118	26387185	E021	1
chr3	26387224	26387394	E003,E021,E022	3
chr3	26392088	26392785	E004,E005,E021,E022	4
chr3	26394620	26394798	E005,E089,E093	3
chr3	26395580	26395683	E089	1
chr3	26399489	26400370	E081,E082,E088	3
chr3	26402484	26402689	E080,E082	2
chr3	26406080	26406140	E005	1
chr3	26408063	26408113	E046	1
chr3	26408852	26408912	E004	1
chr3	26409557	26410301	E004,E005,E006,E008,E022	5
chr3	26410390	26410469	E004	1
chr3	26410557	26410926	E003,E004,E008,E021,E022,E114	6
chr3	26411893	26412024	E004	1
chr3	26417449	26417614	E081	1
chr3	26417680	26417815	E007,E081,E082,E090	4
chr3	26417908	26417958	E090	1
chr3	26420924	26421026	E022	1
chr3	26422598	26422648	E088	1
chr3	26422745	26423724	E086,E088,E092	3
chr3	26431641	26431733	E003,E008,E021,E022	4
chr3	26444728	26444805	E003,E004,E021	3
chr3	26445519	26445569	E021	1
chr3	26447744	26447881	E004,E007	2
chr3	26447912	26447978	E004	1
chr3	26448205	26448392	E057,E081,E082,E088	4
chr3	26453785	26453835	E082	1
chr3	26465745	26466005	E081,E082	2
chr3	26466055	26466140	E082	1
chr3	26466394	26466444	E082	1
chr3	26466526	26467148	E005,E081,E082	3
chr3	26471713	26471763	E082	1
chr3	26472056	26472138	E057	1
chr3	26472184	26472264	E057	1
chr3	26474527	26474594	E086	1
chr3	26475062	26475136	E082,E090	2
chr3	26475660	26475748	E082	1
chr3	26475817	26476219	E081,E082	2
chr3	26479035	26480375	E004,E005,E006,E028,E057,E089,E090,E098,E100,E114,E117,E120,E125,E127,E128	15
chr3	26480574	26481329	E057,E094,E098,E127	4
chr3	26489452	26489527	E004	1
chr3	26491597	26491710	E080	1
chr3	26495967	26496209	E081,E088,E089	3
chr3	26502092	26502246	E094	1
chr3	26502526	26502813	E081,E082,E094,E098	4
chr3	26509291	26509369	E081,E082	2
chr3	26513695	26513753	E088	1
chr3	26513766	26513849	E081,E088	2
chr3	26513888	26513938	E088	1
chr3	26513985	26514039	E081	1
chr3	26517457	26517576	E088	1
chr3	26525678	26525908	E003,E004,E007,E008,E021,E022,E080,E082,E114,E121	10
chr3	26526605	26526689	E080,E081	2
chr3	26526742	26526786	E080	1
chr3	26533051	26533113	E081,E082	2
chr3	26534175	26534225	E093	1
chr3	26539415	26539517	E017,E081	2
chr3	26539538	26539614	E086	1
chr3	26539814	26540166	E081,E082,E086	3
chr3	26546587	26547021	E081,E082,E088,E090	4
chr3	26547687	26547762	E090	1
chr3	26556084	26556168	E007,E021,E022	3
chr3	26556739	26556788	E086	1
chr3	26556892	26557168	E086,E088	2
chr3	26564551	26564646	E003,E004	2
chr3	26564683	26564773	E004	1
chr3	26568857	26568911	E127	1
chr3	26575337	26575377	E086	1
chr3	26590523	26590593	E114	1
chr3	26592806	26593047	E004	1
chr3	26599857	26600045	E004,E005,E007,E022	4
chr3	26600539	26601115	E005,E083,E086,E088,E089,E090,E092	7
chr3	26601116	26601166	E090	1
chr3	26602004	26602309	E005	1
chr3	26603770	26604395	E083,E088,E089,E090,E092	5
chr3	26611828	26611895	E005	1
chr3	26616320	26616425	E088	1
chr3	26616659	26616818	E089,E090	2
chr3	26618075	26618135	E004	1
chr3	26619612	26619683	E081	1
chr3	26620717	26620890	E004	1
chr3	26623733	26623839	E081	1
chr3	26628767	26628852	E089	1
chr3	26629111	26629442	E081,E089,E090	3
chr3	26630334	26631015	E089,E090,E093	3
chr3	26631092	26631229	E090	1
chr3	26631606	26631953	E081,E082,E121	3
chr3	26632578	26632882	E088	1
chr3	26633205	26634488	E081,E082,E083,E089,E090	5
chr3	26637967	26638124	E050	1
chr3	26638725	26638765	E034	1
chr3	26640344	26640496	E120,E121	2
chr3	26652512	26652575	E082	1
chr3	26652623	26652683	E082	1
chr3	26655424	26656456	E083,E088,E089,E090,E100,E120	6
chr3	26661324	26661537	E100	1
chr3	26662735	26662999	E081,E082,E088,E089,E090,E092	6
chr3	26663023	26663207	E088,E089,E090	3
chr3	26663240	26666432	E003,E004,E005,E007,E008,E021,E022,E051,E057,E080,E081,E082,E083,E086,E088,E089,E090,E092,E100	19
chr3	26666535	26666585	E021	1
chr3	26666733	26666999	E003,E004,E021,E022,E081,E082,E088	7
chr3	26667157	26667218	E088	1
chr3	26667413	26667520	E082	1
chr3	26667812	26668028	E081,E082	2
chr3	26669974	26670062	E097	1
chr3	26670776	26671121	E004,E005,E089	3
chr3	26672093	26672147	E120	1
chr3	26672210	26672485	E003,E021,E022,E120	4
chr3	26672613	26672828	E088	1
chr3	26675665	26675717	E082	1
chr3	26676070	26676443	E081,E082	2
chr3	26676979	26677076	E081	1
chr3	26677566	26677731	E081,E082	2
chr3	26677965	26678260	E081,E082	2
chr3	26679275	26679462	E057,E119	2
chr3	26687699	26687869	E082,E089	2
chr3	26688348	26688398	E082	1
chr3	26688455	26688528	E082	1
chr3	26688590	26688826	E004,E008,E022,E120	4
chr3	26688843	26688961	E081	1
chr3	26689107	26689273	E081,E082,E088	3
chr3	26689320	26689569	E081,E082	2
chr3	26689612	26689866	E081,E082	2
chr3	26689914	26689977	E081	1
chr3	26690062	26690353	E007,E081,E082,E088	4
chr3	26690393	26690481	E082,E088	2
chr3	26692404	26692454	E089	1
chr3	26693423	26693492	E089,E090	2
chr3	26693597	26694222	E007,E081,E082,E088,E089,E090,E092,E093,E098,E100,E120,E121	12
chr3	26694478	26694536	E120	1
chr3	26694911	26694966	E089	1
chr3	26695138	26695242	E090	1
chr3	26695257	26695920	E081,E082,E088,E089,E090	5
chr3	26696144	26696194	E082	1
chr3	26696853	26697032	E004,E080,E088,E117,E119	5
chr3	26697495	26697586	E100	1
chr3	26698757	26699378	E057,E119	2
chr3	26706299	26706359	E005	1
chr3	26707237	26707362	E089	1
chr3	26708794	26709137	E005,E081,E082,E089,E090	5
chr3	26709177	26709227	E089	1
chr3	26709526	26709584	E090	1
chr3	26709623	26710742	E089,E090	2
chr3	26716723	26716795	E082	1
chr3	26716869	26717140	E081,E082	2
chr3	26718546	26718600	E100	1
chr3	26719000	26719064	E081	1
chr3	26722163	26722213	E089	1
chr3	26722688	26722782	E081	1
chr3	26722889	26723085	E081,E082	2
chr3	26723127	26723449	E081,E082	2
chr3	26723665	26724455	E080,E081,E082,E086	4
chr3	26724542	26724659	E082,E090	2
chr3	26724821	26724880	E081	1
chr3	26725363	26725770	E081,E082,E089	3
chr3	26726020	26726110	E081	1
chr3	26727329	26727373	E080	1
chr3	26728867	26729360	E081,E082	2
chr3	26732809	26733060	E081,E082	2
chr3	26733207	26733462	E081,E082	2
chr3	26736761	26736813	E032,E093,E109	3
chr3	26741073	26741411	E081,E082	2
chr3	26748948	26749030	E088	1
chr3	26749505	26750640	E088	1
chr3	26753801	26754356	E003,E004,E005,E007,E008,E021,E022,E028,E032,E033,E034,E046,E050,E051,E057,E080,E081,E082,E083,E084,E086,E088,E089,E090,E092,E093,E094,E097,E098,E100,E114,E116,E119,E120,E121,E123,E127	37
chr3	26754521	26754576	E088	1
chr3	26754611	26754862	E081,E082	2
chr3	26756512	26757345	E081,E082,E089,E090	4
chr3	26759816	26760206	E088,E098	2
chr3	26760256	26760327	E088	1
chr3	26760511	26760574	E088	1
chr3	26760612	26761041	E007,E081,E082,E083,E086,E088,E089,E090,E092	9
chr3	26761467	26761579	E007,E088	2
chr3	26762707	26762786	E021,E022	2
chr3	26763326	26763607	E081,E082	2
chr3	26767303	26767379	E007	1
chr3	26768683	26768727	E080	1
chr3	26775171	26775245	E127	1
chr3	26775645	26775807	E081,E082	2
chr3	26779849	26780072	E004	1
chr3	26786500	26786544	E097	1
chr3	26789953	26790033	E059	1
chr3	26793931	26793990	E089,E090	2
chr3	26794038	26794919	E083,E088,E089,E090,E092,E126	6
chr3	26794986	26795078	E089	1
chr3	26795192	26795259	E090	1
chr3	26796288	26796338	E090	1
chr3	26798456	26798527	E088	1
chr3	26808863	26808913	E092	1
chr3	26809574	26809752	E081	1
chr3	26809879	26809959	E059	1
chr3	26812227	26812277	E022	1
chr3	26824987	26825037	E022	1
chr3	26841531	26841584	E007	1
chr3	26848925	26849036	E004	1
chr3	26850936	26851138	E059	1
chr3	26851270	26851350	E059	1
chr3	26856488	26856757	E004	1
chr3	26879612	26879715	E082	1
chr3	26881795	26882239	E003,E007,E008,E022,E081,E093	6
chr3	26882377	26882437	E003	1
chr3	26887909	26887975	E005	1
chr3	26899687	26899741	E098	1
chr3	26900184	26900234	E092	1
chr3	26905924	26905978	E022	1
chr3	26907828	26907911	E022	1
chr3	26908247	26908361	E008	1
chr3	26917031	26917089	E051	1
chr3	26923125	26923175	E022	1
chr3	26930327	26930387	E005	1
chr3	26931172	26931232	E003	1
chr3	26945210	26945279	E127	1
chr3	26946935	26947014	E004	1
chr3	26957546	26957604	E089	1
chr3	26962006	26963016	E003,E004,E006,E007,E008,E021,E022,E081,E082,E086,E090,E100,E116	13
chr3	26964251	26964302	E088	1
chr3	26965375	26965498	E089,E090	2
chr3	26967873	26967923	E032	1
chr3	26973512	26973742	E057,E083,E092	3
chr3	26985415	26985495	E119	1
chr3	26992437	26992487	E114	1
chr3	27003984	27004490	E083,E088,E089,E090,E092,E093,E116,E120,E121	9
chr3	27004618	27004695	E022,E051	2
chr3	27004716	27004776	E003	1
chr3	27006431	27006679	E086,E120,E121	3
chr3	27009125	27009706	E122	1
chr3	27012125	27012175	E082	1
chr3	27012483	27012600	E081	1
chr3	27015017	27015087	E022	1
chr3	27022799	27022964	E120,E121	2
chr3	27025866	27025916	E082	1
chr3	27025966	27026847	E059,E082,E090	3
chr3	27027056	27027122	E081	1
chr3	27029710	27030043	E122	1
chr3	27030091	27030370	E122	1
chr3	27030454	27030514	E109,E122	2
chr3	27030590	27030762	E081,E082	2
chr3	27030807	27030875	E082	1
chr3	27031939	27031989	E114	1
chr3	27037674	27037724	E022	1
chr3	27040934	27041008	E081	1
chr3	27042558	27042621	E051	1
chr3	27044020	27044173	E084	1
chr3	27044218	27044270	E084	1
chr3	27051160	27051336	E028	1
chr3	27052540	27052622	E088	1
chr3	27063487	27063706	E008	1
chr3	27063719	27063876	E003,E004,E021,E022	4
chr3	27064032	27064087	E091	1
chr3	27065041	27065091	E114	1
chr3	27066116	27066166	E089	1
chr3	27066375	27066429	E098	1
chr3	27067141	27067627	E003,E004,E008,E021,E022,E082,E089,E098	8
chr3	27068471	27068521	E021	1
chr3	27071748	27071835	E090	1
chr3	27072861	27072943	E089	1
chr3	27073143	27073296	E089,E090,E120	3
chr3	27075688	27076352	E059,E088	2
chr3	27076562	27076618	E088	1
chr3	27077720	27078000	E004	1
chr3	27078048	27078156	E004	1
chr3	27080921	27080971	E084	1
chr3	27082327	27082407	E028	1
chr3	27082408	27082462	E127	1
chr3	27083060	27083110	E021	1
chr3	27083112	27083192	E008	1
chr3	27083431	27083481	E022	1
chr3	27084035	27084308	E003,E004,E008,E021,E022	5
chr3	27084396	27084510	E008	1
chr3	27084652	27085676	E003,E008,E021,E022,E090	5
chr3	27086561	27086700	E059	1
chr3	27086784	27086874	E005	1
chr3	27087190	27087591	E004	1
chr3	27087950	27088153	E004,E005,E021,E022,E088,E092,E119	7
chr3	27088208	27088374	E004	1
chr3	27088796	27088887	E093	1
chr3	27091457	27091550	E116	1
chr3	27092556	27092611	E088	1
chr3	27093191	27093304	E004,E005,E022	3
chr3	27096094	27096215	E059	1
chr3	27098828	27099184	E081,E082	2
chr3	27114375	27114506	E008	1
chr3	27114532	27114760	E022,E086	2
chr3	27114845	27115122	E003,E004,E007,E021,E022,E086	6
chr3	27115445	27116070	E082,E084,E085,E086,E097,E118	6
chr3	27116081	27116189	E082	1
chr3	27116510	27116560	E121	1
chr3	27118541	27118637	E097	1
chr3	27118649	27118762	E080	1
chr3	27118795	27119035	E005	1
chr3	27119627	27120092	E005,E021,E059,E086,E088	5
chr3	27120188	27120268	E059	1
chr3	27120845	27120924	E090	1
chr3	27120989	27121992	E006,E055,E056,E080,E081,E082,E086,E089,E090,E092,E120,E121,E126,E128	14
chr3	27122277	27122349	E081	1
chr3	27123283	27123473	E081	1
chr3	27123537	27123778	E081,E086	2
chr3	27123804	27123983	E006,E088	2
chr3	27124203	27124260	E080	1
chr3	27124858	27124955	E003,E022	2
chr3	27127145	27127390	E059,E083	2
chr3	27127396	27128086	E007,E083,E086,E089,E090,E092,E093	7
chr3	27128678	27128718	E086	1
chr3	27130646	27130959	E055,E056,E081,E082,E083,E086,E088,E089,E090,E126	10
chr3	27131019	27131106	E090	1
chr3	27131221	27131381	E120,E121	2
chr3	27131436	27131604	E090	1
chr3	27131788	27132456	E003,E006,E021,E056,E083,E086,E088,E089,E090,E100,E114,E120,E121,E126	14
chr3	27132548	27132598	E090	1
chr3	27135159	27135710	E017,E050,E051,E055,E056,E059,E080,E083,E088,E098,E117,E118,E119,E120,E121,E126	16
chr3	27135723	27136940	E056,E059,E082,E083,E086,E089,E090,E120,E121,E122	10
chr3	27137103	27137668	E050,E055,E056,E057,E059,E088,E119,E126	8
chr3	27139079	27139236	E126	1
chr3	27141460	27141523	E122	1
chr3	27146934	27147014	E059	1
chr3	27147251	27147746	E003,E004,E007,E008,E021,E022,E059,E086,E088,E114,E121	11
chr3	27149161	27149246	E082	1
chr3	27155999	27156065	E128	1
chr3	27156177	27156257	E119	1
chr3	27156260	27156436	E017,E028,E055,E056,E057,E118,E119,E120,E125,E126,E128	11
chr3	27156482	27156677	E118	1
chr3	27156915	27157121	E118	1
chr3	27160748	27160837	E059,E082	2
chr3	27160925	27160975	E089	1
chr3	27161636	27161709	E090	1
chr3	27163608	27163693	E004	1
chr3	27165227	27165322	E126	1
chr3	27165348	27165402	E056	1
chr3	27168575	27168933	E057,E084,E092,E118,E119	5
chr3	27169521	27169889	E088	1
chr3	27172313	27172488	E094,E114,E118	3
chr3	27172553	27172644	E118	1
chr3	27174634	27174867	E094,E114,E117,E118	4
chr3	27175715	27176183	E003,E004,E005,E006,E007,E008,E017,E021,E022,E028,E029,E032,E033,E034,E046,E050,E051,E055,E056,E057,E059,E080,E081,E082,E083,E084,E085,E086,E088,E089,E090,E091,E092,E093,E094,E097,E098,E100,E109,E114,E116,E117,E119,E120,E121,E122,E123,E124,E126,E127,E128	51
chr3	27176357	27176469	E117	1
chr3	27178292	27178342	E082	1
chr3	27179540	27179696	E003,E021,E022	3
chr3	27180172	27180424	E055,E056,E089,E100,E120,E121,E126	7
chr3	27180718	27180786	E097	1
chr3	27181128	27181178	E088	1
chr3	27183303	27183412	E003,E004,E021,E114,E117	5
chr3	27183988	27184195	E081	1
chr3	27184575	27184718	E081	1
chr3	27187295	27187449	E004,E021,E022	3
chr3	27188205	27189231	E003,E021,E055,E056,E059,E097,E122,E126	8
chr3	27201766	27201951	E055,E056,E126	3
chr3	27202439	27202579	E118	1
chr3	27205722	27205873	E081,E082,E120,E121	4
chr3	27206123	27206177	E120	1
chr3	27206548	27207291	E006,E017,E055,E056,E059,E081,E082,E088,E089,E090,E098,E100,E120,E121,E125,E126,E128	17
chr3	27207326	27207393	E121	1
chr3	27207570	27207649	E055,E120	2
chr3	27208394	27208894	E004,E006,E017,E028,E055,E056,E057,E059,E081,E082,E100,E119,E120,E121,E125,E126,E127,E128	18
chr3	27208945	27208995	E055	1
chr3	27208997	27209082	E128	1
chr3	27209477	27209531	E120	1
chr3	27211310	27211389	E003,E022	2
chr3	27212501	27212569	E005	1
chr3	27212694	27212992	E029,E100,E116,E124	4
chr3	27214969	27215098	E082	1
chr3	27215597	27215678	E125	1
chr3	27215771	27215970	E125,E128	2
chr3	27216112	27216302	E003,E005,E021	3
chr3	27217848	27218034	E059,E128	2
chr3	27222039	27222281	E126	1
chr3	27226667	27226734	E081,E082	2
chr3	27226909	27227308	E081,E082,E126	3
chr3	27227349	27227449	E081	1
chr3	27227537	27227751	E055,E056,E081,E082,E120	5
chr3	27229565	27230184	E059,E082	2
chr3	27231159	27231240	E082	1
chr3	27232763	27232867	E021,E022,E084	3
chr3	27233540	27233596	E100	1
chr3	27234663	27234833	E120,E121,E125,E128	4
chr3	27235207	27235323	E117	1
chr3	27235375	27236273	E006,E017,E055,E056,E059,E114,E117,E120,E121,E125,E128	11
chr3	27236353	27236917	E017,E055,E056,E059,E081,E092,E114,E117,E120,E121,E122,E125,E126	13
chr3	27237199	27237258	E055	1
chr3	27237819	27237884	E021,E022	2
chr3	27241949	27242005	E034,E114	2
chr3	27242328	27242517	E081,E084,E085,E086,E114	5
chr3	27242604	27243403	E028,E084,E085,E086,E098,E109,E114,E117	8
chr3	27244497	27244571	E005	1
chr3	27244599	27244782	E004,E088	2
chr3	27248372	27248430	E022	1
chr3	27250243	27251489	E081,E082,E088,E116	4
chr3	27252524	27252596	E126	1
chr3	27253924	27253997	E021	1
chr3	27254014	27254082	E004	1
chr3	27254192	27254302	E004	1
chr3	27254309	27254386	E003	1
chr3	27254787	27255546	E003,E004,E005,E008,E021,E022,E088,E091	8
chr3	27255641	27255760	E004	1
chr3	27257938	27258134	E028,E057,E127,E128	4
chr3	27258544	27259143	E006,E017,E028,E055,E056,E057,E059,E114,E117,E119,E120,E121,E122,E125,E126,E127,E128	17
chr3	27259645	27259717	E093	1
chr3	27260594	27261304	E017,E028,E055,E056,E057,E081,E082,E088,E109,E117,E120,E122,E126,E127,E128	15
chr3	27261696	27261940	E021,E022,E055,E056,E117,E126,E128	7
chr3	27262789	27263349	E081,E082	2
chr3	27264708	27264782	E022,E121	2
chr3	27265496	27265654	E028,E057,E121	3
chr3	27265661	27266203	E028,E055,E056,E057,E059,E100,E119,E120,E121,E125,E126,E128	12
chr3	27267157	27267207	E114	1
chr3	27270287	27270606	E003,E004,E008,E021,E022,E084,E086,E114	8
chr3	27278345	27278516	E004,E005,E021,E055,E057,E122	6
chr3	27280589	27280650	E081	1
chr3	27280839	27280941	E081	1
chr3	27281422	27281510	E082	1
chr3	27281604	27281880	E081,E082	2
chr3	27282472	27282604	E120,E121	2
chr3	27283386	27283441	E007	1
chr3	27286014	27286082	E114	1
chr3	27287285	27287453	E017,E122	2
chr3	27294233	27294409	E120,E121,E128	3
chr3	27295001	27295172	E059,E094,E098	3
chr3	27295327	27295694	E003,E004,E006,E007,E008,E017,E021,E022,E028,E055,E056,E057,E059,E080,E086,E088,E091,E093,E094,E098,E109,E114,E117,E119,E120,E121,E122,E126,E127,E128	30
chr3	27297078	27297128	E082	1
chr3	27298279	27298333	E120	1
chr3	27300455	27300509	E120	1
chr3	27305777	27305827	E114	1
chr3	27308145	27308204	E051	1
chr3	27308500	27308550	E022	1
chr3	27309331	27309594	E094	1
chr3	27316228	27316290	E121	1
chr3	27316889	27317573	E081,E084,E085,E088,E118	5
chr3	27317722	27317772	E084	1
chr3	27317820	27317993	E084,E120	2
chr3	27319831	27320166	E084,E085,E094,E109,E118	5
chr3	27320415	27320957	E003,E004,E006,E007,E055,E056,E059,E081,E082,E083,E084,E085,E086,E088,E089,E090,E091,E092,E094,E097,E114,E117,E120,E121,E126	25
chr3	27321225	27321311	E081	1
chr3	27323241	27323682	E094,E109,E114,E118	4
chr3	27328696	27328810	E003,E004,E008,E021,E094	5
chr3	27331120	27331205	E081	1
chr3	27331324	27332072	E017,E059,E081,E082,E088,E089,E090,E092,E094,E109,E125,E126,E128	13
chr3	27332351	27332467	E017,E090	2
chr3	27334910	27335019	E088	1
chr3	27335345	27335831	E006,E017,E022,E088,E089,E092,E117,E128	8
chr3	27344364	27344742	E120,E121	2
chr3	27349176	27349417	E117	1
chr3	27349719	27349773	E093	1
chr3	27351822	27351872	E114	1
chr3	27352279	27352447	E050,E051,E055,E120,E124	5
chr3	27352530	27352581	E114	1
chr3	27352768	27353985	E003,E004,E005,E006,E007,E008,E017,E021,E022,E028,E029,E032,E033,E034,E046,E050,E051,E055,E056,E057,E059,E080,E081,E082,E083,E084,E085,E086,E088,E089,E090,E091,E092,E093,E094,E097,E098,E100,E109,E114,E116,E117,E118,E119,E120,E121,E122,E123,E124,E125,E126,E127,E128	53
chr3	27356678	27356728	E084	1
chr3	27358519	27359027	E017,E080,E083,E084,E085,E088,E092,E094,E109,E114,E118	11
chr3	27360034	27360126	E017,E126	2
chr3	27360859	27361064	E084,E097	2
chr3	27361138	27361185	E097	1
chr3	27361269	27361768	E088,E089,E090,E094,E097,E098,E100,E126	8
chr3	27362087	27362139	E088	1
chr3	27364827	27364912	E091	1
chr3	27366180	27366545	E028,E055,E056,E084,E085,E100,E114,E117,E118	9
chr3	27367068	27367118	E083	1
chr3	27367119	27367219	E117	1
chr3	27367526	27367601	E006	1
chr3	27367618	27369069	E006,E017,E028,E055,E056,E057,E059,E083,E088,E089,E090,E091,E092,E094,E097,E098,E100,E114,E117,E119,E120,E121,E122,E125,E126,E128	26
chr3	27369170	27369330	E055,E056,E120,E126	4
chr3	27369979	27370060	E114	1
chr3	27375526	27375591	E029	1
chr3	27377050	27377174	E118	1
chr3	27377214	27377320	E094,E118	2
chr3	27380394	27380444	E032	1
chr3	27382158	27382342	E032,E050,E051,E059,E126	5
chr3	27382808	27382879	E083	1
chr3	27383108	27383176	E004	1
chr3	27383574	27383624	E083	1
chr3	27383772	27383822	E083	1
chr3	27383877	27384078	E005,E083,E091	3
chr3	27384125	27384175	E083	1
chr3	27384310	27384407	E083	1
chr3	27384614	27384678	E083	1
chr3	27384725	27384862	E017,E055,E056,E083,E114,E120	6
chr3	27385166	27385231	E093	1
chr3	27385267	27385317	E083	1
chr3	27385615	27385665	E114	1
chr3	27385782	27385930	E118	1
chr3	27386647	27386798	E083	1
chr3	27386984	27388290	E033,E034,E046,E050,E051,E057,E083,E084,E085,E088,E089,E092,E093,E094,E109,E121,E127	17
chr3	27389880	27389980	E083	1
chr3	27390065	27390133	E083,E109	2
chr3	27390184	27390361	E117	1
chr3	27390557	27390626	E021	1
chr3	27391172	27391834	E008,E022,E028,E046,E057,E083,E091,E093,E116,E119	10
chr3	27394227	27394394	E004	1
chr3	27394770	27395031	E017,E028,E055,E056,E057,E088,E091,E119,E120,E126,E128	11
chr3	27395064	27395168	E057	1
chr3	27395651	27395959	E006,E057,E122	3
chr3	27396169	27396801	E003,E004,E006,E008,E021,E022,E055,E056,E059,E083,E090,E091,E109,E121,E126	15
chr3	27397202	27397321	E003,E056	2
chr3	27398258	27398314	E051	1
chr3	27398496	27398567	E051	1
chr3	27398616	27398764	E055,E056,E088	3
chr3	27399078	27399601	E003,E004,E005,E006,E007,E008,E017,E021,E022,E028,E029,E032,E033,E034,E046,E050,E051,E055,E056,E057,E059,E080,E082,E083,E084,E085,E086,E088,E089,E090,E091,E092,E093,E094,E098,E109,E114,E116,E117,E118,E119,E120,E121,E122,E123,E124,E126,E127,E128	49
chr3	27399977	27400066	E085,E122	2
chr3	27400718	27401363	E029,E034,E046,E050,E051,E059,E081,E084,E085,E109,E116,E118,E122,E124,E127	15
chr3	27401602	27402690	E006,E017,E028,E032,E051,E055,E056,E059,E080,E084,E085,E086,E088,E092,E094,E097,E098,E109,E114,E116,E117,E118,E119,E120,E122	25
chr3	27403683	27403816	E021	1
chr3	27404620	27404678	E021	1
chr3	27404833	27404887	E126	1
chr3	27406423	27406496	E022	1
chr3	27406700	27406754	E080	1
chr3	27406917	27406967	E109	1
chr3	27407750	27408065	E109,E118	2
chr3	27408207	27408289	E118	1
chr3	27409954	27410012	E109	1
chr3	27410048	27410179	E034	1
chr3	27410232	27411361	E003,E004,E005,E006,E007,E008,E017,E021,E022,E028,E029,E032,E033,E034,E046,E050,E051,E055,E056,E057,E059,E080,E081,E082,E083,E084,E085,E086,E088,E089,E090,E091,E092,E093,E094,E097,E098,E100,E109,E114,E116,E118,E119,E120,E121,E122,E123,E124,E125,E126,E127,E128	52
chr3	27412802	27412852	E089	1
chr3	27413003	27413074	E114	1
chr3	27413094	27413148	E098	1
chr3	27417838	27418213	E118	1
chr3	27422282	27422355	E094	1
chr3	27422426	27422872	E088,E122,E125	3
chr3	27425752	27425988	E088	1
chr3	27426548	27426593	E097	1
chr3	27427146	27427332	E124	1
chr3	27429190	27429406	E003,E004,E006,E022,E059,E088,E120,E121,E126,E128	10
chr3	27433450	27433550	E017,E056	2
chr3	27434536	27434713	E050,E051,E116	3
chr3	27435012	27435088	E050	1
chr3	27435110	27435195	E127	1
chr3	27437137	27437254	E017,E120	2
chr3	27443004	27443072	E088	1
chr3	27450830	27451064	E008,E093	2
chr3	27464978	27465303	E004,E005,E006,E017,E028,E055,E056,E057,E090,E100,E114,E117,E120,E121,E125,E126,E127,E128	18
chr3	27465570	27465676	E090	1
chr3	27466328	27466449	E098,E114,E126	3
chr3	27467438	27467488	E114	1
chr3	27467575	27468016	E084,E085,E086,E090,E109,E114,E127	7
chr3	27468243	27468301	E126	1
chr3	27468556	27468644	E090	1
chr3	27468671	27468764	E114,E126	2
chr3	27470037	27470272	E055,E056,E114,E126,E127	5
chr3	27471278	27471328	E022	1
chr3	27471573	27471632	E126	1
chr3	27471654	27471755	E100	1
chr3	27472475	27473054	E004,E006,E017,E028,E055,E056,E057,E059,E080,E081,E082,E083,E084,E086,E088,E089,E090,E091,E092,E094,E097,E098,E100,E114,E117,E119,E120,E121,E122,E125,E126,E127,E128	33
chr3	27473113	27473173	E055	1
chr3	27475501	27475589	E055	1
chr3	27478338	27478392	E098	1
chr3	27482901	27482951	E114	1
chr3	27484342	27484524	E004,E007	2
chr3	27484637	27484694	E100	1
chr3	27488957	27489087	E059	1
chr3	27489660	27489886	E126	1
chr3	27491130	27491653	E114,E117,E118,E120,E123	5
chr3	27492746	27493088	E056,E116,E125,E128	4
chr3	27493101	27493181	E116	1
chr3	27493438	27493647	E109,E117,E119	3
chr3	27493938	27494035	E056	1
chr3	27494258	27494494	E034,E086,E122	3
chr3	27496233	27496314	E122	1
chr3	27496456	27497055	E006,E051,E080,E084,E088,E092,E093,E097,E100,E109,E116,E118,E122,E126	14
chr3	27497097	27497141	E097	1
chr3	27497212	27497282	E097	1
chr3	27498135	27498338	E006,E017,E114,E120,E121	5
chr3	27499096	27499181	E128	1
chr3	27500542	27500652	E055,E120	2
chr3	27500902	27500946	E097	1
chr3	27503897	27503951	E055	1
chr3	27504477	27504576	E091	1
chr3	27504781	27505002	E022,E091	2
chr3	27505048	27505733	E003,E029,E055,E091,E097,E100,E109	7
chr3	27506245	27506747	E022,E091	2
chr3	27507223	27507267	E080	1
chr3	27507516	27507610	E034,E090	2
chr3	27508733	27508795	E088	1
chr3	27508989	27509379	E003,E004,E005,E006,E017,E021,E022,E032,E033,E034,E046,E050,E051,E055,E056,E057,E059,E080,E081,E082,E083,E086,E088,E089,E090,E091,E092,E093,E094,E097,E098,E100,E109,E114,E116,E117,E118,E119,E120,E121,E122,E123,E124,E125,E126,E127,E128	47
chr3	27509916	27510035	E056,E109,E121	3
chr3	27510664	27510736	E034	1
chr3	27510896	27510976	E008	1
chr3	27512848	27512933	E032	1
chr3	27513128	27513400	E055,E056,E089,E125,E126,E128	6
chr3	27513494	27513962	E033,E055,E056,E089,E090,E100,E120,E126	8
chr3	27514665	27514770	E114	1
chr3	27516180	27516220	E034	1
chr3	27516250	27516370	E116	1
chr3	27516447	27516507	E127	1
chr3	27517089	27517186	E059	1
chr3	27517629	27517720	E127	1
chr3	27517767	27517865	E090,E127	2
chr3	27518014	27518064	E114	1
chr3	27518161	27518281	E021,E114,E116,E127	4
chr3	27518711	27518761	E084	1
chr3	27520628	27520690	E056	1
chr3	27520943	27521023	E116	1
chr3	27521304	27521606	E028,E032,E034,E046,E050,E051,E124,E127	8
chr3	27521644	27521776	E034	1
chr3	27522086	27522179	E007,E032	2
chr3	27522313	27522381	E034	1
chr3	27522670	27522736	E034	1
chr3	27523760	27523956	E034,E059,E086,E109,E116,E127	6
chr3	27524130	27524204	E055,E056,E128	3
chr3	27524293	27526776	E003,E004,E005,E006,E007,E008,E017,E021,E022,E028,E029,E032,E033,E034,E046,E050,E051,E055,E056,E057,E059,E080,E081,E082,E083,E084,E085,E086,E088,E089,E090,E091,E092,E093,E094,E097,E098,E100,E109,E114,E116,E117,E118,E119,E120,E121,E122,E123,E124,E125,E126,E127,E128	53
chr3	27526804	27526924	E003,E021,E032,E034	4
chr3	27526996	27527083	E050,E097	2
chr3	27527366	27527963	E004,E005,E007,E029,E050,E055,E056,E081,E082,E083,E084,E086,E088,E089,E090,E092,E093,E097,E100,E120,E121,E125,E127,E128	24
chr3	27528023	27528175	E046,E089,E092,E116	4
chr3	27528667	27529153	E017,E055,E056,E088,E089,E090,E093,E097,E120,E126,E128	11
chr3	27529775	27529819	E097	1
chr3	27530457	27530550	E056	1
chr3	27531715	27531765	E084	1
chr3	27536297	27536590	E093,E109	2
chr3	27537913	27538053	E089,E090	2
chr3	27538144	27538215	E093	1
chr3	27538281	27538339	E093	1
chr3	27538500	27538554	E033	1
chr3	27541086	27541126	E086	1
chr3	27541435	27541970	E050,E055,E056,E081,E082,E117,E119,E120,E122,E124,E126	11
chr3	27542332	27542372	E086	1
chr3	27542556	27542614	E114	1
chr3	27542751	27542791	E034	1
chr3	27544767	27544934	E120,E126	2
chr3	27544989	27545668	E017,E028,E055,E056,E057,E089,E090,E100,E117,E119,E120,E121,E125,E126,E127,E128	16
chr3	27545727	27545859	E089,E090,E120	3
chr3	27545959	27546009	E089	1
chr3	27546018	27546076	E090	1
chr3	27546094	27546334	E004,E005,E008,E021,E122	5
chr3	27546352	27546601	E004,E006,E021,E022,E055,E088,E117,E120,E121,E125,E126,E128	12
chr3	27546678	27546738	E004	1
chr3	27547105	27547248	E004,E091	2
chr3	27548706	27549792	E005,E017,E028,E055,E056,E057,E082,E088,E091,E092,E094,E098,E109,E114,E117,E119,E120,E121,E122,E125,E126,E127,E128	23
chr3	27550003	27550276	E055,E056,E080,E090,E121,E125,E126	7
chr3	27550894	27551194	E029,E046,E050,E051,E124	5
chr3	27553239	27553896	E004,E059,E114,E116,E118,E120,E121,E125,E128	9
chr3	27554184	27554326	E128	1
chr3	27555407	27555457	E055	1
chr3	27559164	27559222	E114	1
chr3	27562586	27563790	E006,E017,E022,E028,E029,E033,E046,E055,E056,E057,E059,E080,E084,E085,E088,E091,E092,E094,E097,E098,E100,E109,E114,E117,E118,E119,E120,E121,E122,E124,E125,E126,E127,E128	34
chr3	27564155	27564363	E088,E125,E128	3
chr3	27564949	27566017	E006,E017,E028,E055,E056,E057,E059,E083,E086,E088,E089,E090,E097,E098,E100,E109,E114,E117,E119,E120,E121,E122,E125,E126,E127,E128	26
chr3	27566875	27567242	E003,E004,E008,E021,E022,E055,E056,E126	8
chr3	27568939	27568989	E022	1
chr3	27570428	27570606	E029,E124	2
chr3	27572231	27572322	E126	1
chr3	27572497	27572611	E126	1
chr3	27572659	27572713	E126	1
chr3	27573414	27573522	E004	1
chr3	27574036	27576182	E003,E004,E005,E006,E007,E008,E017,E021,E022,E028,E029,E032,E033,E034,E046,E055,E056,E057,E059,E084,E086,E088,E089,E090,E091,E092,E093,E094,E097,E098,E100,E109,E114,E116,E117,E118,E119,E120,E121,E122,E123,E124,E125,E126,E127,E128	46
chr3	27576464	27577808	E004,E005,E006,E008,E017,E022,E028,E029,E055,E056,E057,E059,E080,E086,E088,E089,E090,E091,E097,E100,E114,E117,E118,E119,E120,E121,E122,E124,E125,E126,E127,E128	32
chr3	27577946	27578381	E055,E056,E057,E081,E082,E114,E120,E126	8
chr3	27579350	27579443	E114	1
chr3	27579985	27580144	E082	1
chr3	27580185	27580318	E022,E082	2
chr3	27580943	27580993	E114	1
chr3	27581598	27581648	E055	1
chr3	27581666	27581716	E022	1
chr3	27581811	27582049	E029,E124	2
chr3	27583239	27583292	E055	1
chr3	27583572	27583652	E059	1
chr3	27583829	27583884	E100	1
chr3	27583923	27584426	E021,E080,E100,E114,E117,E126,E128	7
chr3	27585104	27585154	E022	1
chr3	27585382	27585432	E021	1
chr3	27585530	27585617	E057	1
chr3	27585879	27587142	E006,E017,E028,E029,E046,E055,E056,E057,E059,E088,E090,E094,E098,E100,E109,E114,E117,E119,E120,E121,E122,E124,E125,E126,E127,E128	26
chr3	27589512	27589640	E033	1
chr3	27591343	27591443	E117	1
chr3	27591623	27591673	E114	1
chr3	27592838	27593199	E120,E121	2
chr3	27594175	27594620	E003,E004,E006,E017,E022,E028,E055,E056,E057,E114,E117,E119,E120,E121,E125,E126,E127,E128	18
chr3	27594670	27594778	E121	1
chr3	27595369	27596048	E004,E017,E029,E046,E055,E056,E057,E090,E119,E120,E121,E122,E124,E125,E126,E128	16
chr3	27596125	27596705	E029,E055,E056,E059,E090,E100,E124,E126,E128	9
chr3	27598378	27599259	E006,E017,E055,E056,E059,E089,E090,E097,E098,E100,E114,E120,E121,E122,E125,E126,E128	17
chr3	27599467	27599517	E051	1
chr3	27599869	27599919	E046	1
chr3	27600718	27601774	E003,E004,E005,E017,E022,E028,E055,E056,E057,E059,E083,E086,E088,E089,E090,E091,E092,E093,E097,E100,E120,E121,E122,E125,E126,E127,E128	27
chr3	27601841	27601908	E091	1
chr3	27602236	27602449	E029,E050,E051,E055,E088,E100,E109,E120,E124	9
chr3	27603179	27603290	E029,E056,E114,E124	4
chr3	27603524	27603574	E022	1
chr3	27604720	27604995	E004,E084,E091,E109,E114	5
chr3	27606752	27607222	E008,E021,E022,E029,E034,E059,E089,E090,E120,E121,E122,E124	12
chr3	27607446	27607510	E124	1
chr3	27607852	27607956	E055,E056,E085,E124,E126	5
chr3	27608683	27609079	E084,E085,E098,E109	4
chr3	27609744	27610356	E017,E028,E055,E056,E057,E059,E081,E082,E083,E086,E088,E089,E090,E092,E097,E098,E100,E109,E114,E117,E119,E120,E121,E125,E126,E127,E128	27
chr3	27611080	27611268	E091,E097,E100,E126	4
chr3	27611998	27612758	E004,E007,E055,E081,E083,E089,E090,E119,E126,E127	10
chr3	27612932	27613211	E004,E007,E021,E022,E090,E121,E126	7
chr3	27613253	27613537	E089,E090	2
chr3	27614391	27614441	E007	1
chr3	27614718	27614985	E081,E082,E120,E121	4
chr3	27615377	27615647	E017,E029,E055,E056,E100,E109,E114,E121,E124,E125,E126,E127,E128	13
chr3	27615651	27615825	E084,E109	2
chr3	27615875	27615985	E090,E109	2
chr3	27616007	27616138	E081,E082,E084	3
chr3	27617019	27617288	E059,E081,E082,E086,E093,E128	6
chr3	27617852	27617918	E021,E084	2
chr3	27617962	27618031	E084	1
chr3	27619039	27619432	E029,E081,E089,E100,E109,E120,E121	7
chr3	27619531	27619832	E017,E029,E055,E056,E094,E100,E120,E121,E122,E125,E126,E128	12
chr3	27620851	27620993	E109,E118	2
chr3	27622745	27622862	E127	1
chr3	27623370	27623512	E008,E028	2
chr3	27625379	27625440	E109	1
chr3	27626500	27626835	E004,E021,E057,E084,E085,E109,E118	7
chr3	27626854	27627430	E021,E028,E033,E057,E081,E084,E109,E114,E119,E127	10
chr3	27629151	27629201	E007	1
chr3	27630046	27630139	E091,E127	2
chr3	27631161	27631308	E003,E004,E007	3
chr3	27631370	27633722	E004,E005,E006,E017,E028,E029,E032,E033,E034,E046,E050,E051,E055,E056,E057,E059,E080,E081,E082,E083,E086,E088,E089,E090,E092,E097,E098,E100,E109,E116,E117,E119,E120,E121,E122,E124,E125,E126,E127,E128	40
chr3	27635702	27635832	E029,E056,E119	3
chr3	27635834	27636090	E017,E028,E055,E056,E059,E088,E089,E090,E097,E121,E128	11
chr3	27636896	27637025	E003,E004	2
chr3	27637711	27638799	E003,E005,E017,E021,E029,E032,E033,E034,E046,E050,E051,E055,E056,E059,E080,E086,E088,E089,E090,E091,E092,E097,E100,E109,E114,E116,E120,E121,E122,E124,E125,E126,E128	33
chr3	27639125	27639365	E109	1
chr3	27639513	27639738	E028,E055,E057,E091,E119,E127	6
chr3	27640633	27640689	E109	1
chr3	27642734	27642795	E004	1
chr3	27642906	27643021	E056,E122,E127	3
chr3	27648063	27648485	E017,E028,E055,E056,E057,E109,E114,E119,E120,E121,E125,E126,E127,E128	14
chr3	27648688	27648738	E114	1
chr3	27648746	27648829	E122	1
chr3	27648866	27649360	E007,E021,E022,E028,E029,E046,E055,E056,E057,E059,E082,E088,E089,E092,E094,E097,E100,E109,E114,E117,E119,E120,E121,E122,E125,E126,E127,E128	28
chr3	27651499	27651549	E084	1
chr3	27652246	27653141	E032,E033,E055,E056,E059,E083,E086,E089,E090,E116,E126	11
chr3	27653171	27653272	E084,E090	2
chr3	27653310	27653360	E090	1
chr3	27655175	27655258	E126,E127	2
chr3	27655408	27656053	E017,E055,E056,E057,E116,E120,E121,E125,E126,E128	10
chr3	27656163	27656446	E004,E008,E021,E028,E033,E050,E057,E114,E121	9
chr3	27656749	27657909	E051,E055,E056,E081,E082,E090,E094,E109,E117,E120,E121,E126	12
chr3	27658813	27658853	E034	1
chr3	27659184	27659294	E004,E021	2
chr3	27660486	27660613	E059,E089	2
chr3	27664455	27665460	E006,E007,E029,E055,E056,E083,E084,E085,E086,E088,E089,E091,E092,E098,E100,E109,E114,E117,E118,E121,E122,E124,E125,E126,E128	25
chr3	27667387	27667437	E109	1
chr3	27667465	27667676	E055,E056,E083,E086,E088,E089,E090,E092,E109,E122	10
chr3	27668118	27668473	E085,E100,E109,E114	4
chr3	27668480	27668530	E084	1
chr3	27668533	27668616	E109	1
chr3	27669295	27669345	E114	1
chr3	27669563	27670206	E017,E046,E050,E051,E055,E056,E059,E088,E117,E119,E122,E124,E128	13
chr3	27670649	27671233	E117,E122,E125,E128	4
chr3	27672045	27672718	E017,E028,E029,E034,E055,E056,E057,E092,E097,E109,E114,E116,E117,E119,E120,E121,E122,E125,E126,E127,E128	21
chr3	27673758	27673821	E034,E055	2
chr3	27673899	27675535	E003,E004,E007,E008,E017,E021,E022,E028,E029,E032,E033,E034,E046,E050,E051,E055,E056,E057,E059,E080,E081,E082,E083,E084,E085,E086,E088,E089,E090,E091,E092,E093,E094,E097,E100,E109,E114,E118,E120,E121,E122,E124,E125,E126,E127,E128	46
chr3	27675676	27675735	E109	1
chr3	27676247	27676301	E033	1
chr3	27676317	27676357	E086	1
chr3	27676426	27676481	E082	1
chr3	27676531	27676601	E084,E088,E098	3
chr3	27676664	27676789	E084,E088	2
chr3	27677007	27677057	E085	1
chr3	27677080	27677392	E084,E092,E109,E126	4
chr3	27678993	27679413	E003,E007,E008,E022,E029,E098,E114,E124,E126	9
chr3	27679539	27679821	E084,E092,E109	3
chr3	27679822	27680416	E034,E084,E085,E092,E094,E109	6
chr3	27680686	27681269	E032,E033,E034,E046,E051,E084,E085,E093,E109,E124	10
chr3	27682596	27684552	E057,E084,E085,E086,E088,E092,E094,E109,E120	9
chr3	27684737	27684787	E084	1
chr3	27684814	27685186	E006,E028,E056,E059,E084,E120,E121,E128	8
chr3	27685883	27685970	E084,E120	2
chr3	27686523	27686704	E017,E055,E056,E120,E121,E126,E128	7
chr3	27688470	27688632	E109	1
chr3	27688804	27688873	E090	1
chr3	27690917	27691103	E017,E055,E056,E084,E109,E122	6
chr3	27693965	27694245	E084,E094,E109	3
chr3	27695308	27695601	E003,E004,E008,E021,E022	5
chr3	27695675	27695830	E003,E004,E008,E021	4
chr3	27695861	27695912	E080	1
chr3	27697137	27697354	E084,E090,E109	3
chr3	27697549	27697599	E090	1
chr3	27698337	27698393	E127	1
chr3	27698401	27698544	E057,E127	2
chr3	27698554	27698629	E084	1
chr3	27698834	27699298	E017,E028,E055,E056,E057,E059,E114,E117,E119,E120,E121,E122,E125,E126,E127,E128	16
chr3	27699341	27699656	E028,E055,E056,E057,E119,E120,E128	7
chr3	27700304	27700480	E028,E056,E114,E127	4
chr3	27700659	27701140	E003,E004,E005,E006,E007,E008,E017,E021,E022,E028,E029,E032,E033,E034,E046,E050,E051,E055,E056,E057,E059,E080,E083,E084,E085,E086,E088,E089,E090,E091,E092,E093,E098,E100,E109,E114,E116,E117,E118,E119,E120,E121,E122,E124,E125,E126,E127	47
chr3	27701216	27701298	E127	1
chr3	27703127	27703579	E029,E032,E051,E084,E085,E109,E114,E116,E124	9
chr3	27704211	27704265	E126	1
chr3	27706277	27706395	E114	1
chr3	27707787	27708808	E003,E004,E006,E007,E008,E017,E021,E022,E028,E029,E032,E033,E046,E050,E051,E055,E056,E059,E080,E081,E082,E083,E084,E086,E088,E089,E090,E091,E092,E093,E097,E098,E100,E114,E116,E120,E121,E122,E124,E125,E126,E128	42
chr3	27709115	27709181	E082	1
chr3	27709329	27709497	E021,E092,E122	3
chr3	27709576	27709692	E021	1
chr3	27709836	27709943	E029	1
chr3	27710274	27710328	E081	1
chr3	27711016	27711478	E022,E029,E032,E046,E050,E116,E124,E125,E128	9
chr3	27712172	27712479	E028,E057,E119,E125	4
chr3	27715237	27715498	E004,E029,E050,E124,E127	5
chr3	27716774	27717328	E017,E028,E034,E055,E056,E057,E059,E081,E082,E086,E088,E089,E090,E093,E097,E098,E100,E109,E117,E119,E120,E121,E122,E125,E126,E127,E128	27
chr3	27717671	27717721	E022	1
chr3	27717749	27717849	E057,E127	2
chr3	27718044	27718140	E057	1
chr3	27718163	27718341	E056,E119	2
chr3	27718542	27718592	E084	1
chr3	27718858	27719530	E006,E017,E028,E055,E056,E057,E080,E084,E089,E090,E091,E094,E097,E098,E100,E109,E114,E117,E119,E120,E121,E122,E125,E126,E127,E128	26
chr3	27720344	27720384	E034	1
chr3	27721150	27721463	E017,E034,E055,E056,E126	5
chr3	27721608	27721948	E080,E097,E117,E120,E126	5
chr3	27722203	27723333	E003,E004,E005,E006,E007,E008,E017,E021,E022,E028,E029,E032,E033,E034,E046,E050,E051,E055,E056,E057,E059,E080,E081,E082,E083,E084,E085,E086,E088,E089,E090,E091,E092,E093,E094,E097,E098,E100,E109,E114,E116,E117,E118,E119,E120,E121,E122,E123,E124,E125,E126,E127,E128	53
chr3	27723523	27723573	E051	1
chr3	27726768	27726826	E056,E091	2
chr3	27726991	27727320	E005	1
chr3	27728139	27728568	E017,E028,E055,E056,E057,E059,E119,E120,E121,E125,E126,E128	12
chr3	27729536	27729818	E046,E116	2
chr3	27738416	27738903	E007,E017,E028,E055,E056,E057,E114,E117,E119,E122,E127	11
chr3	27740660	27740865	E032,E033,E116	3
chr3	27749828	27750115	E028,E094,E098,E117,E119,E125,E128	7
chr3	27751344	27751430	E034,E127	2
chr3	27753239	27753345	E004,E098	2
chr3	27753552	27757177	E003,E004,E005,E006,E007,E008,E017,E021,E022,E028,E029,E032,E033,E034,E046,E050,E051,E055,E056,E057,E059,E080,E081,E082,E083,E084,E085,E086,E088,E089,E090,E091,E092,E093,E094,E097,E098,E100,E109,E114,E116,E117,E118,E119,E120,E121,E122,E124,E125,E126,E127,E128	52
chr3	27757196	27757596	E004,E008,E022,E034,E046,E056,E093	7
chr3	27757624	27757689	E034	1
chr3	27757733	27758183	E003,E004,E008,E021,E022,E034,E046,E081	8
chr3	27758449	27758512	E034	1
chr3	27758588	27758693	E008	1
chr3	27758764	27758952	E021,E046	2
chr3	27759029	27759399	E007,E008,E022,E046	4
chr3	27759450	27759504	E046	1
chr3	27759561	27759729	E046,E082	2
chr3	27759990	27760100	E034,E046,E127	3
chr3	27760160	27760278	E007,E033	2
chr3	27760682	27760758	E007	1
chr3	27760794	27761959	E003,E004,E007,E008,E021,E022,E032,E034,E046,E050,E082,E114	12
chr3	27762067	27762208	E034,E046,E055	3
chr3	27762229	27766581	E003,E004,E005,E006,E007,E008,E017,E021,E022,E028,E029,E032,E033,E034,E046,E050,E051,E055,E056,E057,E059,E080,E081,E082,E083,E084,E085,E086,E088,E089,E090,E091,E092,E093,E097,E098,E100,E109,E114,E116,E117,E118,E119,E121,E122,E124,E125,E126,E127,E128	50
chr3	27767072	27767164	E081	1
chr3	27767243	27767417	E008,E021,E046	3
chr3	27767424	27767595	E008	1
chr3	27767833	27768099	E004,E007,E008,E021,E055,E056,E118	7
chr3	27768834	27768915	E007	1
chr3	27769355	27769432	E021	1
chr3	27769570	27770752	E003,E004,E005,E007,E008,E021,E022,E032,E033,E034,E046,E050,E051,E055,E056,E081,E084,E088,E089,E093,E116,E118	22
chr3	27770777	27772227	E003,E004,E007,E008,E021,E022,E032,E034,E046,E051,E055,E056,E057,E059,E081,E082,E088,E098,E100	19
chr3	27772359	27772434	E055	1
chr3	27772439	27772589	E008	1
chr3	27772639	27773237	E003,E004,E007,E008,E021,E022,E086	7
chr3	27778306	27778454	E084,E109	2
chr3	27778537	27778982	E059	1
chr3	27781696	27781785	E114	1
chr3	27788415	27788497	E004,E056,E082	3
chr3	27790462	27790626	E022,E057,E117	3
chr3	27791007	27791538	E059,E080,E093,E117,E120,E127	6
chr3	27793157	27793445	E059	1
chr3	27794484	27794707	E034,E046	2
chr3	27796172	27796222	E114	1
chr3	27797173	27797287	E059	1
chr3	27797340	27797858	E059	1
chr3	27797982	27800427	E004,E006,E017,E028,E055,E056,E057,E059,E080,E091,E100,E114,E117,E119,E120,E121,E125,E126,E127,E128	20
chr3	27801789	27801838	E034	1
chr3	27805001	27805128	E057	1
chr3	27805355	27805511	E006,E117,E119	3
chr3	27808417	27808467	E091	1
chr3	27808502	27808811	E003,E004,E008,E021,E022,E080	6
chr3	27809000	27809050	E021	1
chr3	27809668	27810174	E080,E081,E082,E086,E088,E116	6
chr3	27810251	27810710	E003,E004,E008,E057,E059,E080,E081,E082,E088,E097,E114,E126	12
chr3	27812008	27812343	E004,E034,E046	3
chr3	27814289	27814361	E114	1
chr3	27819697	27819762	E089,E121	2
chr3	27820388	27820471	E082	1
chr3	27820600	27821278	E081,E082	2
chr3	27821989	27822039	E093	1
chr3	27826578	27826646	E082	1
chr3	27833527	27833894	E028,E057,E119,E126,E127	5
chr3	27834464	27834707	E082	1
chr3	27835876	27835956	E059	1
chr3	27838161	27838242	E119	1
chr3	27838706	27838756	E114	1
chr3	27842064	27842165	E057	1
chr3	27843199	27843295	E088	1
chr3	27843361	27843487	E088	1
chr3	27843526	27843642	E088	1
chr3	27843692	27843979	E088	1
chr3	27844270	27844351	E059	1
chr3	27846961	27847001	E034	1
chr3	27851695	27851745	E093	1
chr3	27853542	27853592	E021	1
chr3	27854877	27855013	E004,E022	2
chr3	27855081	27855236	E003,E004	2
chr3	27862948	27863034	E003,E007,E021,E022	4
chr3	27863501	27863581	E008	1
chr3	27865828	27865888	E003	1
chr3	27867156	27867349	E098,E109	2
chr3	27867472	27867605	E109	1
chr3	27868063	27868166	E093,E109	2
chr3	27868452	27868497	E080	1
chr3	27868573	27868797	E003,E004,E021,E022,E051	5
chr3	27869467	27869665	E046	1
chr3	27873607	27873761	E057	1
chr3	27877512	27877566	E126	1
chr3	27880435	27880500	E021	1
chr3	27880518	27880603	E008	1
chr3	27880625	27880718	E004,E021	2
chr3	27882321	27882625	E034,E046	2
chr3	27882672	27882770	E046	1
chr3	27882799	27882960	E084,E098,E109	3
chr3	27884677	27884727	E046	1
chr3	27885703	27885760	E046	1
chr3	27886247	27886301	E082	1
chr3	27886479	27886545	E082	1
chr3	27886573	27887062	E081,E082	2
chr3	27889322	27889469	E098,E109	2
chr3	27889837	27890228	E109	1
chr3	27890265	27890305	E034	1
chr3	27890496	27890562	E034,E046	2
chr3	27891291	27891331	E034	1
chr3	27893649	27893699	E114	1
chr3	27901446	27901649	E004,E098,E109	3
chr3	27901907	27901998	E034	1
chr3	27902294	27902358	E034	1
chr3	27902394	27902445	E034,E046	2
chr3	27902577	27903305	E004,E005,E033,E034,E046,E093,E109	7
chr3	27903780	27903820	E034	1
chr3	27907145	27907195	E051	1
chr3	27907295	27907562	E081,E082,E090,E126	4
chr3	27917742	27917792	E051	1
chr3	27918537	27919262	E003,E004,E008,E021,E022,E094,E098	7
chr3	27919271	27919515	E034,E046,E050,E051,E093,E098	6
chr3	27919532	27919572	E034	1
chr3	27922324	27922435	E034	1
chr3	27922526	27922575	E034	1
chr3	27922608	27923601	E004,E007,E032,E033,E034,E046,E050,E051,E093,E109	10
chr3	27924874	27925017	E004,E021,E022	3
chr3	27927102	27927639	E003,E004,E008,E021,E022	5
chr3	27930102	27930336	E003,E004,E008,E021,E022,E034,E051,E119	8
chr3	27931015	27931201	E004	1
chr3	27931352	27931442	E004	1
chr3	27932173	27932361	E059	1
chr3	27933510	27933591	E059	1
chr3	27933644	27933913	E059	1
chr3	27938865	27938945	E059	1
chr3	27941581	27941631	E051	1
chr3	27941779	27942277	E034,E046	2
chr3	27942395	27942484	E034,E046	2
chr3	27945057	27945230	E033,E034,E046,E093	4
chr3	27945325	27945394	E034	1
chr3	27945852	27945955	E034	1
chr3	27947158	27947532	E003,E004,E008,E021,E022,E034,E046,E109	8
chr3	27949466	27949721	E003,E004,E005,E021,E022	5
chr3	27951553	27951613	E007	1
chr3	27951687	27951748	E090	1
chr3	27951803	27952001	E088,E089,E090	3
chr3	27952038	27952378	E089,E090,E126	3
chr3	27954558	27954697	E057,E119	2
chr3	27955764	27956030	E003,E004,E005,E008,E021,E022,E046,E059,E121	9
chr3	27956937	27957072	E004,E059	2
chr3	27957106	27957168	E081	1
chr3	27964956	27965091	E046	1
chr3	27965224	27965323	E059	1
chr3	27965755	27965809	E094	1
chr3	27969477	27969685	E029,E046,E093,E116	4
chr3	27971416	27971754	E059	1
chr3	27971796	27971878	E059	1
chr3	27976680	27976759	E017	1
chr3	27980401	27980488	E081	1
chr3	27981109	27981241	E119	1
chr3	27981360	27981958	E003,E004,E005,E007,E008,E021,E022,E028,E055,E056,E057,E059,E080,E086,E117,E118,E120,E121,E125,E126,E128	21
chr3	27984529	27984612	E034	1
chr3	27984641	27984890	E003,E004,E005,E007,E008,E021,E022,E034,E046,E051,E057,E059,E080,E088,E089,E090,E092,E098,E109,E121,E123,E126	22
chr3	27986802	27986888	E021,E034	2
chr3	27994121	27994181	E122	1
chr3	27995649	27995699	E114	1
chr3	27997512	27997640	E004	1
chr3	28001510	28002205	E028,E055,E056,E057,E059,E109,E117,E119,E125,E126,E127,E128	12
chr3	28009864	28010127	E005,E091	2
chr3	28013172	28013359	E003,E004,E021,E022,E055,E126	6
chr3	28014100	28014154	E098	1
chr3	28014970	28015033	E021	1
chr3	28017275	28017497	E081,E082	2
chr3	28018183	28018863	E028,E029,E032,E046,E050,E051,E055,E056,E057,E059,E080,E090,E091,E098,E100,E114,E116,E117,E119,E120,E124,E126,E127	23
chr3	28019846	28020023	E059	1
chr3	28020071	28020196	E028,E055,E059,E081,E091,E119,E126,E127	8
chr3	28020229	28020302	E081	1
chr3	28021903	28022359	E081,E082	2
chr3	28026913	28027670	E004,E008,E022,E028,E055,E056,E057,E081,E082,E100,E119,E126,E127	13
chr3	28027753	28028387	E003,E004,E007,E008,E021,E022,E081,E082	8
chr3	28029032	28029086	E127	1
chr3	28031713	28032697	E028,E057,E059,E119,E127	5
chr3	28034189	28034944	E003,E007,E081,E082	4
chr3	28034982	28035046	E082	1
chr3	28035069	28035422	E081,E082	2
chr3	28035440	28035506	E082	1
chr3	28039272	28039322	E007	1
chr3	28041238	28041288	E021	1
chr3	28041474	28041994	E059	1
chr3	28042158	28042448	E005	1
chr3	28048002	28048200	E126	1
chr3	28049218	28049268	E082	1
chr3	28049397	28049492	E082	1
chr3	28049681	28049891	E034,E089,E116	3
chr3	28049975	28050149	E116	1
chr3	28054460	28054701	E119,E120,E126	3
chr3	28055337	28055711	E116	1
chr3	28056562	28056659	E008	1
chr3	28056779	28056841	E021	1
chr3	28057704	28057744	E034	1
chr3	28059257	28059607	E081,E082	2
chr3	28060677	28060737	E003	1
chr3	28060920	28060972	E007	1
chr3	28061100	28061150	E114	1
chr3	28062546	28062600	E098	1
chr3	28064468	28064710	E094,E114,E116,E117,E119,E124	6
chr3	28073998	28074167	E059	1
chr3	28074545	28074634	E022	1
chr3	28074665	28074725	E100	1
chr3	28076370	28076430	E005	1
chr3	28078114	28078200	E116	1
chr3	28078242	28078402	E116	1
chr3	28078438	28079059	E081,E082,E116	3
chr3	28080859	28080983	E116	1
chr3	28081264	28081735	E004,E028,E057,E116,E119,E127	6
chr3	28082410	28082521	E004,E022,E080	3
chr3	28083765	28084009	E004,E021,E022,E116	4
chr3	28084032	28084102	E004	1
chr3	28084148	28084511	E003,E004,E005,E057,E093,E116	6
chr3	28086182	28086222	E034	1
chr3	28091715	28091808	E119	1
chr3	28092120	28092850	E028,E029,E033,E034,E046,E055,E056,E057,E084,E085,E086,E094,E109,E114,E116,E117,E118,E119,E120,E126,E127,E128	22
chr3	28094231	28094683	E057,E117,E119,E127	4
chr3	28094725	28094865	E119	1
chr3	28095186	28095640	E017,E028,E055,E056,E057,E114,E117,E119,E120,E121,E125,E126,E127,E128	14
chr3	28098244	28098772	E081,E082,E116	3
chr3	28098866	28099011	E081	1
chr3	28099165	28099272	E084,E109	2
chr3	28099290	28099340	E021	1
chr3	28099570	28099620	E084	1
chr3	28100277	28100327	E082	1
chr3	28100606	28100656	E021	1
chr3	28100983	28101098	E008,E021	2
chr3	28102898	28102948	E021	1
chr3	28108396	28108476	E003	1
chr3	28109988	28110086	E085	1
chr3	28110128	28110203	E084	1
chr3	28111599	28111772	E081	1
chr3	28112435	28112489	E081	1
chr3	28115966	28116074	E008	1
chr3	28117604	28118220	E084,E085,E109	3
chr3	28118456	28118506	E109	1
chr3	28118994	28119589	E003,E004,E007,E008,E021,E022,E051,E081,E082,E088,E089,E091,E097,E098,E100,E114,E117,E118,E120,E121,E126,E128	22
chr3	28119887	28119989	E084,E120	2
chr3	28120000	28120523	E084,E109	2
chr3	28123069	28123590	E003,E004,E008,E021,E022,E116	6
chr3	28123597	28123657	E003	1
chr3	28124045	28124099	E081	1
chr3	28128966	28129923	E081,E082,E084	3
chr3	28130556	28130627	E046	1
chr3	28130759	28130885	E046	1
chr3	28130991	28131328	E034,E046,E119	3
chr3	28132596	28132809	E084,E109	2
chr3	28143176	28143558	E084,E085,E109	3
chr3	28145388	28145705	E081,E082	2
chr3	28146547	28146938	E081,E082	2
chr3	28147054	28147104	E021	1
chr3	28150771	28150832	E082	1
chr3	28151436	28151661	E057,E098,E114,E118,E119	5
chr3	28152092	28152249	E081	1
chr3	28152428	28152589	E081,E082	2
chr3	28155149	28155244	E081,E082	2
chr3	28156469	28156819	E084,E094,E098,E118	4
chr3	28159044	28159123	E021	1
chr3	28159187	28159371	E021,E022	2
chr3	28159480	28159566	E008,E021	2
chr3	28159610	28159902	E003,E004,E008,E021,E022	5
chr3	28162871	28163068	E084	1
chr3	28163806	28164078	E083,E088,E089,E090	4
chr3	28166073	28166207	E003,E021,E022	3
chr3	28166446	28166517	E032	1
chr3	28166538	28166680	E033,E051	2
chr3	28167023	28167078	E098	1
chr3	28169101	28169293	E126	1
chr3	28170156	28170216	E029	1
chr3	28171331	28171406	E082	1
chr3	28172464	28172560	E004,E081	2
chr3	28172609	28172704	E081	1
chr3	28174180	28174320	E082,E092,E098	3
chr3	28174393	28174471	E090	1
chr3	28174554	28174822	E089,E090	2
chr3	28175824	28175915	E090	1
chr3	28176443	28176522	E084,E109	2
chr3	28176533	28176910	E033,E084,E085,E088,E094,E098,E109,E118	8
chr3	28179430	28179484	E098	1
chr3	28179598	28180063	E081,E088	2
chr3	28180762	28181130	E080,E088,E094,E097,E098,E100	6
chr3	28181248	28182130	E057,E084,E089,E090,E092,E094,E097,E098,E100,E109,E114,E118,E119,E120	14
chr3	28187435	28187690	E059	1
chr3	28190296	28190380	E081	1
chr3	28190464	28190531	E081	1
chr3	28190821	28191086	E081,E082	2
chr3	28192092	28192297	E088,E090,E098,E109	4
chr3	28192368	28193068	E059,E081,E082,E083,E088,E089,E090,E093,E098,E100,E116,E126	12
chr3	28193107	28193631	E032,E034,E046,E050,E059,E080,E082,E083,E084,E088,E089,E090,E097,E098,E109,E116,E126	17
chr3	28195186	28195273	E004,E114	2
chr3	28196592	28196856	E059,E081,E082	3
chr3	28196857	28197467	E081,E082	2
chr3	28197496	28197570	E082	1
chr3	28209842	28209946	E005	1
chr3	28212598	28212672	E093	1
chr3	28212970	28213040	E093	1
chr3	28213204	28213244	E034	1
chr3	28213471	28213840	E033,E034,E046,E050,E051,E088,E093,E109	8
chr3	28214387	28214521	E098	1
chr3	28215462	28215586	E086,E088,E089	3
chr3	28215760	28215907	E086,E088	2
chr3	28219079	28219159	E059	1
chr3	28219592	28219652	E029	1
chr3	28221157	28221207	E114	1
chr3	28221254	28221417	E055,E082,E126	3
chr3	28227684	28227872	E050	1
chr3	28228351	28228434	E088	1
chr3	28228841	28228938	E080,E126	2
chr3	28229000	28229050	E090	1
chr3	28240603	28240806	E088	1
chr3	28241384	28241464	E123	1
chr3	28242180	28242293	E082,E089	2
chr3	28246133	28246197	E081	1
chr3	28248032	28248298	E007,E084,E088,E089,E090,E093,E098,E100,E109	9
chr3	28248534	28248793	E046,E081,E082,E092,E094,E098,E114,E118	8
chr3	28248869	28248963	E116	1
chr3	28252542	28252816	E034,E046,E093	3
chr3	28252923	28253004	E034	1
chr3	28253083	28253174	E034	1
chr3	28254186	28254276	E059	1
chr3	28254711	28254804	E114,E116	2
chr3	28259738	28260476	E116	1
chr3	28263797	28264039	E059	1
chr3	28265499	28265603	E080	1
chr3	28265823	28265869	E034	1
chr3	28268192	28268236	E080	1
chr3	28271550	28271600	E084	1
chr3	28271904	28271977	E046	1
chr3	28274208	28274302	E093,E116	2
chr3	28275929	28276264	E046	1
chr3	28280255	28280317	E032,E088	2
chr3	28280765	28280884	E021,E022	2
chr3	28281566	28281618	E034	1
chr3	28281686	28281794	E034,E123	2
chr3	28281918	28282480	E003,E004,E007,E008,E021,E022,E034,E046,E084,E085,E086,E089,E092,E109,E123	15
chr3	28282481	28284012	E003,E004,E005,E006,E007,E008,E017,E021,E022,E028,E029,E032,E033,E034,E046,E050,E051,E055,E056,E057,E059,E080,E081,E082,E083,E084,E085,E086,E088,E089,E090,E091,E092,E093,E094,E097,E098,E100,E109,E114,E116,E117,E118,E119,E120,E121,E122,E123,E124,E125,E126,E127,E128	53
chr3	28284187	28284233	E034	1
chr3	28284313	28284510	E034,E116	2
chr3	28284895	28285671	E004,E029,E033,E034,E046,E050,E084,E091,E093,E116,E123,E124	12
chr3	28285808	28285879	E034	1
chr3	28286101	28286275	E029,E091,E124	3
chr3	28286909	28286960	E034	1
chr3	28288796	28289015	E034,E059	2
chr3	28289170	28289317	E034,E116	2
chr3	28289346	28289406	E046	1
chr3	28290179	28290220	E034	1
chr3	28290554	28291071	E004,E005,E006,E017,E022,E029,E057,E091,E117,E119,E125,E127	12
chr3	28291585	28291682	E008	1
chr3	28291984	28292037	E046	1
chr3	28292368	28292883	E029,E034,E046,E050,E051,E056,E057,E093,E100,E116,E124,E126	12
chr3	28292932	28292982	E046	1
chr3	28293023	28293090	E046	1
chr3	28293368	28293960	E004,E029,E034,E046,E116,E124	6
chr3	28294054	28294109	E034,E046	2
chr3	28294146	28294385	E008,E034,E046	3
chr3	28294518	28294805	E003,E008,E021,E022,E046	5
chr3	28295004	28295157	E034,E046	2
chr3	28296448	28296748	E004,E029,E124	3
chr3	28307337	28307392	E081	1
chr3	28309190	28309341	E004,E005	2
chr3	28309555	28309744	E084,E085,E109	3
chr3	28309793	28310429	E003,E004,E057,E081,E091,E094,E098,E100,E109,E114,E117,E119,E120,E121,E126	15
chr3	28310634	28310807	E034,E114,E117	3
chr3	28315411	28315479	E051	1
chr3	28317530	28317736	E121	1
chr3	28320122	28320172	E088	1
chr3	28320264	28320323	E088	1
chr3	28320361	28320431	E088	1
chr3	28320482	28321061	E022,E088	2
chr3	28321277	28321566	E017,E088,E126	3
chr3	28322292	28322624	E081,E082,E088	3
chr3	28322632	28322682	E082	1
chr3	28323295	28323355	E004	1
chr3	28323396	28323461	E004	1
chr3	28323743	28323801	E126	1
chr3	28324897	28325012	E022,E091,E100	3
chr3	28326684	28326764	E059,E080	2
chr3	28328023	28328084	E109,E122	2
chr3	28328095	28328477	E003,E004,E006,E007,E017,E021,E022,E029,E032,E033,E034,E046,E050,E051,E055,E056,E057,E059,E080,E081,E082,E083,E084,E085,E086,E088,E089,E090,E092,E093,E094,E097,E098,E100,E109,E114,E116,E117,E118,E119,E120,E121,E122,E123,E124,E126,E127,E128	48
chr3	28328595	28328876	E034,E046	2
chr3	28332423	28332851	E004,E021,E022,E034,E046,E056,E116,E126	8
chr3	28333094	28333400	E004,E021,E022,E034,E046	5
chr3	28333896	28334001	E046	1
chr3	28336400	28336877	E006,E034,E046	3
chr3	28336965	28337913	E046,E050,E051,E081,E082,E084,E085,E086,E088,E090,E122,E124,E126	13
chr3	28341427	28341498	E046	1
chr3	28342379	28342439	E046	1
chr3	28342545	28342620	E046	1
chr3	28343183	28343550	E088,E092	2
chr3	28343590	28343641	E088	1
chr3	28343688	28343772	E123	1
chr3	28349314	28349403	E003,E021	2
chr3	28349455	28349671	E004	1
chr3	28349766	28350016	E029,E046,E091,E119,E120,E124	6
chr3	28351272	28351346	E051	1
chr3	28351620	28351741	E004,E022	2
chr3	28352242	28352292	E007	1
chr3	28355983	28356061	E082	1
chr3	28357904	28357992	E125	1
chr3	28358901	28358941	E034	1
chr3	28358959	28359405	E003,E004,E006,E007,E008,E017,E021,E022,E028,E029,E032,E033,E034,E046,E050,E051,E055,E056,E059,E080,E083,E088,E090,E091,E093,E094,E097,E098,E100,E109,E114,E116,E117,E119,E120,E121,E122,E123,E124,E126,E127	41
chr3	28359452	28359534	E034	1
chr3	28362501	28362849	E118	1
chr3	28364064	28364287	E017,E028,E055,E056,E057,E120,E121,E125,E126,E127,E128	11
chr3	28366690	28366746	E088	1
chr3	28367063	28367177	E118	1
chr3	28367226	28367351	E118	1
chr3	28367637	28368558	E004,E029,E032,E033,E034,E046,E050,E051,E057,E091,E093,E109,E116,E123,E124,E125,E128	17
chr3	28368784	28368868	E046	1
chr3	28368937	28369077	E034,E046	2
chr3	28369778	28370437	E003,E004,E006,E017,E028,E029,E032,E033,E034,E046,E050,E051,E055,E056,E059,E080,E081,E082,E085,E086,E088,E089,E090,E091,E092,E093,E097,E098,E100,E109,E114,E116,E117,E119,E120,E121,E122,E123,E124,E126,E127	41
chr3	28373802	28373842	E034	1
chr3	28375859	28375899	E034	1
chr3	28376095	28376135	E034	1
chr3	28376171	28376276	E017,E034,E046,E050,E080,E082,E090,E114,E126	9
chr3	28376913	28376989	E093	1
chr3	28382693	28382733	E034	1
chr3	28383773	28384375	E006,E017,E028,E029,E034,E050,E051,E055,E056,E057,E059,E083,E084,E088,E089,E090,E092,E097,E098,E120,E121,E123,E124,E125,E126,E127,E128	27
chr3	28384464	28384550	E088	1
chr3	28384725	28384917	E034,E084,E109	3
chr3	28386468	28386535	E080	1
chr3	28387267	28387323	E034	1
chr3	28387535	28387658	E034,E119	2
chr3	28387877	28387993	E046,E116	2
chr3	28388442	28388569	E029,E123	2
chr3	28388936	28391578	E003,E004,E005,E006,E007,E008,E017,E021,E022,E028,E029,E032,E033,E034,E046,E050,E051,E055,E056,E057,E059,E080,E081,E082,E083,E084,E085,E086,E088,E089,E090,E091,E092,E093,E094,E097,E098,E100,E109,E114,E116,E117,E118,E119,E120,E121,E122,E123,E124,E125,E126,E127,E128	53
chr3	28391657	28391707	E090	1
chr3	28391808	28391858	E050	1
chr3	28392429	28392567	E089,E100,E126	3
chr3	28393360	28393427	E100	1
chr3	28410681	28410731	E021	1
chr3	28417688	28417753	E089	1
chr3	28417893	28418452	E017,E029,E055,E056,E088,E089,E090,E091,E093,E097,E098,E100,E119,E120,E121,E124,E125,E126,E128	19
chr3	28418505	28418568	E089	1
chr3	28418596	28418814	E090	1
chr3	28419077	28419135	E090	1
chr3	28426958	28427191	E004	1
chr3	28428881	28428946	E081,E082	2
chr3	28430596	28430686	E022,E114	2
chr3	28440689	28440745	E121	1
chr3	28443933	28443993	E005	1
chr3	28447658	28448043	E055,E057	2
chr3	28461700	28461750	E021	1
chr3	28468921	28469035	E126	1
chr3	28474577	28474688	E128	1
chr3	28474737	28474983	E125,E128	2
chr3	28476030	28476217	E125,E128	2
chr3	28493599	28493641	E086	1
chr3	28500005	28500055	E091	1
chr3	28500768	28500819	E088	1
chr3	28500878	28501019	E088,E117	2
chr3	28501063	28501128	E088	1
chr3	28503356	28503416	E004	1
chr3	28504198	28504279	E088,E090	2
chr3	28504381	28504621	E086,E088	2
chr3	28504803	28504863	E088	1
chr3	28509080	28509132	E022	1
chr3	28517804	28518032	E003,E004,E006,E017,E021,E022,E029,E034,E050,E051,E055,E056,E057,E059,E080,E081,E082,E083,E086,E088,E089,E090,E091,E092,E093,E097,E098,E114,E116,E117,E119,E120,E121,E122,E123,E125,E126,E127,E128	39
chr3	28521091	28521300	E057	1
chr3	28522117	28522171	E126	1
chr3	28532045	28532125	E116	1
chr3	28533072	28533132	E005	1
chr3	28536653	28537446	E059	1
chr3	28538905	28538969	E003	1
chr3	28539338	28539420	E092	1
chr3	28542833	28542889	E021	1
chr3	28543941	28544235	E004,E008,E021,E022,E059	5
chr3	28546556	28546876	E004,E007,E022,E059,E081,E082,E083,E088	8
chr3	28546931	28546981	E083	1
chr3	28547805	28547908	E003,E022	2
chr3	28552317	28552455	E126	1
chr3	28556197	28556359	E126	1
chr3	28558104	28558181	E003	1
chr3	28561941	28562122	E081,E082	2
chr3	28571809	28571851	E034,E086	2
chr3	28582326	28582517	E120,E121	2
chr3	28583726	28583823	E121	1
chr3	28583880	28584131	E120,E121	2
chr3	28585867	28586010	E082,E098	2
chr3	28586266	28586747	E059	1
chr3	28589286	28589437	E086	1
chr3	28594823	28594907	E081	1
chr3	28597826	28597960	E003,E021,E022	3
chr3	28598683	28598754	E126	1
chr3	28604335	28604463	E081	1
chr3	28604602	28604748	E081,E082	2
chr3	28605777	28605947	E005,E059,E088,E092	4
chr3	28607757	28607807	E083	1
chr3	28607928	28608066	E083	1
chr3	28609423	28609473	E084	1
chr3	28610964	28611025	E081	1
chr3	28611874	28611928	E081	1
chr3	28615144	28615221	E081	1
chr3	28616187	28616361	E059,E082,E090	3
chr3	28616378	28618497	E003,E004,E005,E007,E008,E021,E022,E028,E051,E055,E056,E057,E059,E080,E081,E082,E083,E085,E086,E088,E089,E090,E091,E092,E097,E098,E100,E120,E121,E125,E126	31
chr3	28618508	28618657	E004,E007,E021,E082	4
chr3	28618957	28619096	E051,E080,E081,E088,E090,E119	6
chr3	28619126	28619231	E088	1
chr3	28619931	28619990	E082	1
chr3	28621922	28621966	E080	1
chr3	28625488	28625544	E046	1
chr3	28627873	28628210	E028,E057,E059,E119,E126,E127	6
chr3	28628247	28628506	E059,E126	2
chr3	28631818	28632002	E017,E059,E088,E090,E091,E120,E121,E126,E128	9
chr3	28632476	28632712	E059,E080,E120,E121	4
chr3	28635042	28635262	E126	1
chr3	28637011	28637126	E080,E120,E121	3
chr3	28639695	28639925	E028,E057,E091,E114,E119,E127	6
chr3	28641018	28641157	E059	1
chr3	28642797	28643158	E028,E057,E094,E098,E119	5
chr3	28647826	28648065	E021,E022	2
chr3	28648682	28648761	E051	1
chr3	28649365	28649451	E120	1
chr3	28650045	28650124	E022	1
chr3	28653078	28653179	E008	1
chr3	28653639	28653689	E021	1
chr3	28653855	28654118	E003,E021,E022,E059,E082,E088	6
chr3	28655140	28655289	E080	1
chr3	28657534	28657983	E088,E089,E126	3
chr3	28659383	28659781	E088,E120,E121,E126	4
chr3	28665501	28665882	E089,E090,E094,E098	4
chr3	28665936	28666043	E090	1
chr3	28666082	28666132	E090	1
chr3	28673445	28673533	E059	1
chr3	28676395	28676730	E120,E121,E125	3
chr3	28679360	28679518	E100,E120,E121	3
chr3	28685902	28685985	E022	1
chr3	28687124	28687179	E088	1
chr3	28688049	28688125	E004,E021	2
chr3	28688136	28688180	E080	1
chr3	28692630	28693039	E022,E090,E100,E120,E121,E126	6
chr3	28695692	28695749	E120	1
chr3	28695886	28696013	E088	1
chr3	28696113	28696167	E098	1
chr3	28700160	28700216	E081	1
chr3	28703224	28703285	E121	1
chr3	28703980	28704063	E097	1
chr3	28704136	28704217	E097	1
chr3	28704519	28704597	E097	1
chr3	28704902	28705000	E090	1
chr3	28705296	28705360	E090	1
chr3	28705498	28705552	E100	1
chr3	28705663	28705885	E120,E121,E126	3
chr3	28707069	28707132	E004	1
chr3	28709193	28710141	E003,E004,E005,E006,E007,E008,E017,E021,E022,E028,E029,E032,E033,E034,E046,E050,E051,E055,E056,E057,E059,E080,E081,E082,E083,E084,E085,E086,E088,E089,E090,E091,E092,E093,E094,E097,E098,E100,E109,E114,E116,E117,E118,E119,E120,E121,E122,E123,E124,E125,E126,E127,E128	53
chr3	28711349	28711406	E086	1
chr3	28713762	28713902	E005,E007,E081,E083,E120	5
chr3	28713909	28714191	E007,E120,E121	3
chr3	28714290	28714340	E121	1
chr3	28714655	28714905	E120,E121	2
chr3	28715061	28715111	E007	1
chr3	28715126	28715192	E100	1
chr3	28715751	28716083	E088,E091,E100,E120,E121	5
chr3	28719178	28719367	E057,E088,E126	3
chr3	28719485	28719971	E088,E126	2
chr3	28721097	28721199	E051,E080	2
chr3	28722837	28722967	E081	1
chr3	28723696	28724057	E059,E088,E089,E090,E120,E126	6
chr3	28726703	28726980	E059,E081,E082,E120,E121,E126	6
chr3	28726992	28727042	E082	1
chr3	28728203	28728253	E092	1
chr3	28728493	28728543	E022	1
chr3	28731735	28731961	E081,E082,E088,E120,E121	5
chr3	28735150	28735204	E120	1
chr3	28738163	28738223	E098	1
chr3	28738698	28738775	E094	1
chr3	28740004	28741271	E028,E057,E083,E089,E091,E092,E094,E098,E120,E121	10
chr3	28742248	28742403	E080	1
chr3	28743257	28743311	E089	1
chr3	28745275	28745331	E081	1
chr3	28748947	28749044	E091	1
chr3	28749211	28749359	E007,E022	2
chr3	28753395	28753664	E081,E082	2
chr3	28753771	28753863	E082	1
chr3	28756785	28756873	E021,E022	2
chr3	28758429	28758567	E004	1
chr3	28759246	28759394	E122	1
chr3	28759432	28760001	E122	1
chr3	28760046	28760106	E088,E122	2
chr3	28760108	28760272	E100,E120,E122	3
chr3	28762291	28762448	E021,E022,E122	3
chr3	28768402	28768727	E003,E004,E005,E006,E007,E008,E021,E022,E028,E056,E057,E059,E080,E083,E084,E091,E092,E093,E094,E098,E114,E116,E117,E119,E120,E121,E122,E125,E126,E127	30
chr3	28769055	28769141	E092,E094	2
chr3	28770901	28770971	E004	1
chr3	28780895	28781185	E057,E059,E127	3
chr3	28781571	28781687	E081,E126	2
chr3	28784774	28785051	E081,E082,E088	3
chr3	28785110	28785172	E088	1
chr3	28785216	28785647	E006,E081,E082,E088,E090,E094,E098,E100,E114,E117,E120	11
chr3	28785897	28785964	E127	1
chr3	28786338	28786418	E100	1
chr3	28786890	28788023	E028,E055,E056,E057,E081,E082,E083,E088,E089,E090,E097,E100,E117,E119,E120,E121,E122,E125,E126,E127,E128	21
chr3	28788264	28788318	E120	1
chr3	28790950	28791000	E051	1
chr3	28796386	28796497	E003,E021,E022	3
chr3	28797648	28797798	E081,E082,E083,E090	4
chr3	28806767	28807203	E004,E021,E022,E089,E090	5
chr3	28810068	28810289	E050,E094	2
chr3	28810490	28810540	E050	1
chr3	28813400	28813461	E022	1
chr3	28819296	28819849	E083,E109	2
chr3	28821917	28822006	E083	1
chr3	28822065	28822278	E083,E084	2
chr3	28824473	28824527	E127	1
chr3	28824790	28824986	E081,E082	2
chr3	28827209	28827364	E081,E082	2
chr3	28828035	28828302	E004,E007	2
chr3	28830260	28830357	E088	1
chr3	28831523	28831573	E007	1
chr3	28833208	28833786	E003,E007,E008,E021,E022,E093,E100,E116,E120,E121,E126,E128	12
chr3	28837130	28837180	E114	1
chr3	28837302	28837352	E114	1
chr3	28838626	28838847	E056,E086,E090,E116,E120,E121,E126	7
chr3	28840710	28840913	E003,E004,E005,E007,E008,E021,E022,E114,E120,E121	10
chr3	28844127	28844214	E021	1
chr3	28844366	28844421	E081	1
chr3	28861878	28861928	E088	1
chr3	28865966	28866072	E005,E091	2
chr3	28867899	28867996	E004	1
chr3	28868809	28869101	E055,E056,E080,E081,E082,E121	6
chr3	28876559	28876637	E082	1
chr3	28876803	28877011	E003,E008	2
chr3	28877291	28877602	E003,E004,E017,E022,E028,E055,E056,E057,E080,E081,E082,E086,E088,E089,E090,E093,E100,E114,E126	19
chr3	28877800	28877969	E006,E017,E055,E056,E057,E128	6
chr3	28878113	28878163	E051	1
chr3	28878866	28879035	E116	1
chr3	28882454	28882949	E114,E116,E121,E125,E128	5
chr3	28883520	28883618	E004,E021	2
chr3	28883704	28883784	E008	1
chr3	28886067	28886145	E081	1
chr3	28886275	28886519	E083,E089,E100,E121	4
chr3	28886703	28886753	E083	1
chr3	28888371	28888479	E080	1
chr3	28888763	28888958	E004,E021,E080,E086,E091	5
chr3	28889014	28889249	E003,E021,E086	3
chr3	28889283	28889523	E081,E082,E088	3
chr3	28890024	28890155	E080	1
chr3	28891555	28892025	E004,E088,E097,E120,E121,E125,E128	7
chr3	28892620	28892714	E059	1
chr3	28893836	28893926	E082	1
chr3	28895205	28895356	E091	1
chr3	28895386	28895590	E017,E028,E055,E081,E082,E088,E090,E114,E121	9
chr3	28896868	28896972	E057	1
chr3	28898344	28898412	E128	1
chr3	28898435	28898557	E055,E056,E057,E126	4
chr3	28900464	28900518	E126	1
chr3	28900738	28900818	E126	1
chr3	28900972	28901026	E126	1
chr3	28901486	28902257	E050,E051,E055,E056,E088,E089,E090,E097,E098,E100,E120,E121,E126	13
chr3	28903093	28903315	E003,E120,E121	3
chr3	28903775	28903838	E120	1
chr3	28904728	28905239	E081,E082	2
chr3	28909379	28909806	E090,E120,E121	3
chr3	28909889	28909957	E120	1
chr3	28910377	28910437	E122	1
chr3	28919484	28919601	E022,E091	2
chr3	28922589	28922726	E100,E120	2
chr3	28922803	28922953	E100,E120	2
chr3	28922998	28923687	E006,E089,E090,E100,E120,E121,E126	7
chr3	28928274	28928355	E004	1
chr3	28928628	28928846	E117	1
chr3	28930680	28930736	E121	1
chr3	28937968	28938194	E089,E090	2
chr3	28942589	28943069	E006,E055,E056,E080,E088,E117,E119,E120,E126,E128	10
chr3	28943114	28943278	E080	1
chr3	28947302	28947666	E004,E050,E051,E120,E121	5
chr3	28948137	28948408	E120,E121	2
chr3	28949224	28949364	E021,E056,E117,E120	4
chr3	28953567	28953625	E007	1
chr3	28953698	28953804	E006	1
chr3	28953844	28953928	E088	1
chr3	28953969	28954284	E006,E017,E125,E128	4
chr3	28954620	28954716	E097	1
chr3	28955406	28955456	E088	1
chr3	28957259	28958727	E003,E004,E005,E006,E007,E008,E017,E021,E022,E028,E033,E034,E050,E051,E055,E056,E057,E059,E080,E081,E082,E083,E084,E086,E088,E089,E090,E091,E092,E093,E094,E097,E098,E100,E114,E116,E117,E119,E120,E121,E122,E125,E126,E127,E128	45
chr3	28958730	28958824	E116	1
chr3	28959399	28959449	E093	1
chr3	28959512	28959619	E006,E017	2
chr3	28959745	28959857	E004,E005,E091	3
chr3	28964356	28964411	E088	1
chr3	28966293	28966792	E004,E006,E021,E028,E055,E056,E100,E114,E117,E119,E120,E121,E126	13
chr3	28967022	28967102	E006,E098	2
chr3	28970011	28970154	E088	1
chr3	28970404	28970508	E086,E088	2
chr3	28973625	28973675	E050	1
chr3	28975699	28975902	E088,E094,E098,E126	4
chr3	28976106	28976258	E088	1
chr3	28976452	28976546	E059	1
chr3	28976550	28977108	E059,E081,E088,E089,E116	5
chr3	28980006	28980139	E121	1
chr3	28981612	28981726	E088,E097	2
chr3	28981910	28982801	E006,E017,E028,E046,E050,E051,E055,E056,E057,E059,E081,E082,E086,E088,E090,E092,E094,E097,E098,E100,E116,E119,E120,E121,E122,E125,E126,E128	28
chr3	28982876	28983001	E006,E088	2
chr3	28985036	28985182	E125,E128	2
chr3	28988685	28988853	E055,E056,E089,E090,E120,E121,E126	7
chr3	28989226	28989337	E090	1
chr3	28989351	28989498	E081,E082,E083,E088,E089,E090,E092	7
chr3	28989531	28989853	E081,E082,E083,E089,E090	5
chr3	28990258	28990465	E089,E098,E120,E126	4
chr3	28991089	28991566	E028,E057,E088,E119	4
chr3	28993260	28993357	E057	1
chr3	28993855	28993952	E056,E090,E094,E124	4
chr3	28994272	28994369	E124	1
chr3	28995404	28995526	E082	1
chr3	29005132	29005192	E004	1
chr3	29007086	29007358	E028,E057	2
chr3	29012132	29012221	E021,E022	2
chr3	29012525	29012597	E122	1
chr3	29012734	29013064	E083,E088,E089,E122	4
chr3	29014395	29014815	E006,E028,E055,E056,E057,E059,E120,E121,E125,E126,E127,E128	12
chr3	29015164	29015469	E028,E055,E056,E057,E120,E121,E125,E126,E128	9
chr3	29016527	29016577	E055	1
chr3	29019823	29019920	E082	1
chr3	29022280	29022433	E057	1
chr3	29024554	29024683	E028,E116	2
chr3	29028352	29028932	E028,E057,E119,E127	4
chr3	29030339	29030399	E120	1
chr3	29030708	29031989	E017,E028,E032,E046,E055,E056,E059,E081,E082,E089,E090,E116,E122,E124	14
chr3	29032446	29032503	E082	1
chr3	29032544	29032904	E081,E082	2
chr3	29036151	29036201	E051	1
chr3	29046452	29046502	E082	1
chr3	29046634	29047009	E028,E116	2
chr3	29049649	29049735	E021	1
chr3	29050998	29051092	E055	1
chr3	29051324	29051393	E091	1
chr3	29053051	29053287	E081,E082,E125,E128	4
chr3	29053415	29054084	E059,E081	2
chr3	29055289	29055373	E125	1
chr3	29055524	29055828	E125,E128	2
chr3	29057740	29057809	E080,E121	2
chr3	29059759	29059839	E123	1
chr3	29061939	29062020	E122	1
chr3	29064440	29064921	E059,E127	2
chr3	29065448	29066001	E028,E057,E119,E127	4
chr3	29067891	29068089	E116	1
chr3	29068402	29068953	E017,E028,E057,E114,E116,E119,E127	7
chr3	29070975	29071055	E088	1
chr3	29072426	29072580	E051	1
chr3	29073303	29073508	E017,E056,E120,E121	4
chr3	29074116	29074227	E017,E121	2
chr3	29076947	29076997	E032	1
chr3	29077296	29077416	E017	1
chr3	29087061	29087141	E093	1
chr3	29087430	29087493	E090	1
chr3	29098276	29098326	E022	1
chr3	29098355	29098446	E127	1
chr3	29098691	29099484	E003,E005,E006,E017,E021,E022,E028,E055,E056,E057,E119,E120,E121,E125,E126,E127,E128	17
chr3	29105469	29106144	E006,E007,E017,E028,E055,E056,E057,E059,E086,E088,E090,E117,E120,E121,E125,E126,E127,E128	18
chr3	29106179	29106260	E122	1
chr3	29106333	29106393	E088	1
chr3	29106410	29106463	E082	1
chr3	29106478	29107450	E003,E004,E005,E006,E007,E008,E017,E021,E022,E028,E055,E056,E057,E059,E080,E081,E082,E083,E084,E086,E088,E089,E090,E091,E092,E094,E097,E098,E100,E114,E117,E119,E120,E121,E122,E125,E126,E127,E128	39
chr3	29108308	29108361	E088	1
chr3	29108536	29108853	E006,E017,E028,E055,E056,E057,E100,E114,E117,E119,E120,E121,E122,E125,E126,E127,E128	17
chr3	29109542	29109592	E114	1
chr3	29111266	29111320	E127	1
chr3	29112613	29112949	E028,E055,E056,E119	4
chr3	29114163	29114434	E017,E028,E055,E056,E057,E081,E082,E089,E090,E100,E120,E121,E126,E128	14
chr3	29116855	29116943	E122	1
chr3	29118769	29118838	E088	1
chr3	29119001	29119124	E088	1
chr3	29120976	29121132	E055,E056,E100,E120,E126	5
chr3	29122618	29122725	E005,E119	2
chr3	29125165	29125750	E081,E082,E088,E089,E090,E092,E093,E097,E122,E126,E128	11
chr3	29132705	29132817	E122	1
chr3	29132884	29133678	E088,E122	2
chr3	29133962	29134111	E088	1
chr3	29140529	29141549	E029,E056,E059,E083,E086,E088,E120,E121,E122	9
chr3	29141946	29142068	E017,E056,E120	3
chr3	29152923	29152973	E022	1
chr3	29153445	29153525	E008	1
chr3	29154806	29154866	E122	1
chr3	29156143	29156193	E088	1
chr3	29165784	29165838	E082	1
chr3	29169292	29169840	E006,E017,E021,E022,E050,E080,E082,E086,E088,E090,E093,E120,E121,E122,E125,E128	16
chr3	29169923	29169992	E122	1
chr3	29170213	29170273	E122	1
chr3	29174607	29174737	E093	1
chr3	29175622	29175723	E128	1
chr3	29177805	29177855	E088	1
chr3	29177954	29178064	E055,E120	2
chr3	29178771	29178851	E028	1
chr3	29179164	29179483	E021,E028,E057,E119,E127	5
chr3	29179779	29179891	E120	1
chr3	29181443	29181741	E050,E056,E088,E091,E092,E120	6
chr3	29181826	29181876	E121	1
chr3	29181881	29181957	E088	1
chr3	29182023	29183690	E004,E005,E006,E017,E021,E022,E055,E056,E059,E080,E083,E086,E088,E089,E090,E091,E092,E093,E097,E098,E120,E121,E122,E126,E128	25
chr3	29183746	29183806	E004	1
chr3	29184873	29184963	E122	1
chr3	29185807	29186213	E050,E081,E082,E083,E088,E089,E092,E093,E094,E122,E128	11
chr3	29186227	29186794	E005,E006,E017,E021,E055,E056,E057,E059,E080,E081,E082,E083,E085,E086,E088,E089,E090,E091,E092,E093,E097,E098,E100,E120,E121,E122,E125,E126,E127,E128	30
chr3	29186955	29187463	E057,E081,E082,E093	4
chr3	29187497	29187575	E093	1
chr3	29190711	29190768	E089	1
chr3	29193791	29194307	E003,E004,E005,E006,E008,E021,E022,E055,E056,E059,E080,E083,E114,E120,E121	15
chr3	29195375	29195612	E006,E034,E046,E050,E051,E093,E116,E126	8
chr3	29195620	29195674	E094	1
chr3	29196621	29196671	E090	1
chr3	29197574	29198233	E003,E004,E007,E008,E017,E021,E022,E057,E059,E081,E082,E089,E090,E120,E121,E125,E128	17
chr3	29198465	29198521	E081	1
chr3	29204734	29204797	E080	1
chr3	29205263	29205329	E081	1
chr3	29205896	29205951	E081	1
chr3	29206045	29206795	E081,E082,E083,E088,E089,E090,E126	7
chr3	29207006	29207060	E081	1
chr3	29207115	29207342	E081,E082	2
chr3	29207796	29207859	E056,E080	2
chr3	29208759	29208983	E017	1
chr3	29209598	29209820	E081	1
chr3	29210273	29210514	E056,E059,E080,E086,E120,E121	6
chr3	29210997	29211236	E059,E080,E088	3
chr3	29212323	29213679	E005,E006,E017,E034,E056,E057,E059,E080,E083,E084,E085,E086,E088,E089,E090,E091,E092,E093,E097,E098,E100,E109,E114,E116,E117,E120,E121,E122,E125,E128	30
chr3	29213753	29213836	E059	1
chr3	29214338	29214477	E080	1
chr3	29216242	29216488	E119	1
chr3	29217292	29217428	E003,E021,E022	3
chr3	29218022	29218387	E003,E004,E007,E008,E021,E022,E080,E081,E082,E083,E089,E090,E092,E100,E121	15
chr3	29218486	29218544	E082	1
chr3	29220133	29220292	E059	1
chr3	29220422	29220656	E094,E100	2
chr3	29220702	29221225	E021,E022,E081,E100,E125,E128	6
chr3	29222067	29222121	E127	1
chr3	29222711	29223142	E004,E091,E116,E128	4
chr3	29223388	29223895	E059,E092,E120	3
chr3	29224978	29225597	E006,E017,E028,E055,E056,E057,E059,E117,E119,E120,E121,E125,E126,E127,E128	15
chr3	29226206	29226260	E056	1
chr3	29226298	29226353	E121	1
chr3	29226365	29226544	E006,E090	2
chr3	29226997	29227059	E125	1
chr3	29227122	29229176	E006,E017,E028,E055,E056,E057,E059,E089,E100,E114,E116,E117,E119,E120,E121,E122,E125,E126,E127,E128	20
chr3	29229254	29229308	E098	1
chr3	29230091	29230160	E006	1
chr3	29231010	29231070	E127	1
chr3	29231848	29231967	E125	1
chr3	29236517	29236940	E017,E028,E056,E057,E119,E125,E127,E128	8
chr3	29243201	29243381	E056,E081,E082,E127	4
chr3	29243537	29243651	E057	1
chr3	29243848	29244312	E006,E017,E055,E056,E057,E114,E120,E122,E125,E127,E128	11
chr3	29245392	29245636	E017,E055,E056,E057,E125,E128	6
chr3	29248119	29248188	E056	1
chr3	29249026	29249114	E126	1
chr3	29251934	29252142	E081	1
chr3	29252990	29253209	E055,E056,E088	3
chr3	29254326	29254933	E055,E056,E057,E059,E088,E119,E126,E127	8
chr3	29255287	29255398	E114	1
chr3	29255596	29255658	E090,E126	2
chr3	29257546	29257807	E017,E055,E056,E120,E121,E126	6
chr3	29257922	29258052	E056	1
chr3	29268119	29268499	E017,E056,E086,E088,E089,E090,E092,E120,E121,E122,E128	11
chr3	29268566	29268641	E090	1
chr3	29268844	29268921	E088	1
chr3	29269570	29269630	E003	1
chr3	29269995	29270045	E114	1
chr3	29270612	29270734	E004	1
chr3	29274465	29274914	E004,E005,E006,E017,E055,E056,E059,E083,E088,E091,E117,E120,E121,E125,E126,E128	16
chr3	29277699	29277996	E081,E082,E089,E120,E121	5
chr3	29278135	29278185	E121	1
chr3	29280140	29280377	E005,E021,E057,E086,E088	5
chr3	29280754	29280918	E059,E083	2
chr3	29280958	29281256	E006,E017,E056,E057,E059,E121,E122,E128	8
chr3	29281540	29282146	E004,E005,E006,E017,E021,E022,E028,E055,E056,E057,E059,E091,E100,E117,E120,E121,E122,E124,E125,E126,E127,E128	22
chr3	29283932	29284154	E089,E090	2
chr3	29286760	29286814	E100	1
chr3	29286966	29287314	E056,E057,E088,E090,E100,E124,E126,E127	8
chr3	29288716	29289153	E055,E056,E057,E100	4
chr3	29291392	29291504	E080	1
chr3	29292661	29292930	E100,E119,E120,E121,E126	5
chr3	29293985	29294463	E017,E028,E055,E056,E057,E059,E091,E119,E120,E121,E125,E127,E128	13
chr3	29294488	29294538	E121	1
chr3	29294586	29294645	E121	1
chr3	29297454	29298132	E004,E006,E017,E028,E055,E056,E057,E094,E100,E114,E117,E120,E121,E125,E126,E127,E128	17
chr3	29301910	29301960	E082	1
chr3	29305008	29305314	E084,E085	2
chr3	29307137	29307214	E091	1
chr3	29308746	29309116	E082,E089,E090,E120,E121	5
chr3	29309333	29309391	E121	1
chr3	29309911	29310007	E121	1
chr3	29310200	29310424	E057,E120,E121	3
chr3	29312369	29312484	E120,E121	2
chr3	29313085	29313252	E081,E094	2
chr3	29313274	29313324	E090	1
chr3	29315228	29315335	E120,E121	2
chr3	29316601	29316722	E090	1
chr3	29316817	29317199	E017,E028,E055,E056,E057,E080,E083,E088,E089,E090,E097,E100,E116,E119,E120,E121,E125,E126,E127,E128	20
chr3	29319831	29319885	E120	1
chr3	29320605	29320688	E083	1
chr3	29320712	29321142	E055,E080,E083,E084,E086,E088,E089,E090,E097,E100,E120,E121	12
chr3	29321180	29326682	E003,E004,E005,E006,E007,E008,E017,E021,E022,E028,E032,E033,E034,E046,E050,E051,E055,E056,E057,E059,E080,E081,E082,E083,E084,E085,E086,E088,E089,E090,E091,E092,E093,E094,E097,E098,E100,E109,E114,E116,E117,E119,E120,E121,E122,E124,E125,E126,E127,E128	50
chr3	29326804	29329103	E004,E006,E008,E017,E021,E022,E028,E055,E056,E057,E059,E080,E081,E082,E083,E084,E088,E089,E090,E091,E092,E093,E097,E098,E100,E114,E116,E117,E119,E120,E121,E122,E125,E126,E127,E128	36
chr3	29329239	29329377	E089,E090	2
chr3	29329422	29329573	E090	1
chr3	29329577	29329982	E003,E004,E028,E080,E089,E090,E091,E119,E121	9
chr3	29330115	29330262	E028	1
chr3	29330274	29330458	E028,E089,E090	3
chr3	29330642	29330714	E089,E090	2
chr3	29330796	29330861	E090	1
chr3	29331217	29331305	E097	1
chr3	29331311	29331399	E083,E090,E119	3
chr3	29332033	29332084	E090	1
chr3	29332191	29334058	E003,E004,E005,E021,E022,E028,E057,E089,E090,E091,E097,E098,E100,E117,E118,E119,E120,E121,E126,E127	20
chr3	29334282	29334695	E080,E091,E097,E117,E126	5
chr3	29334734	29335163	E004,E017,E022,E059,E080,E091,E117,E119,E120	9
chr3	29335682	29335913	E005,E059,E097,E117	4
chr3	29336065	29336145	E059	1
chr3	29337616	29337686	E022	1
chr3	29338200	29338324	E090	1
chr3	29339249	29339460	E119,E126	2
chr3	29342948	29343392	E006,E007,E022,E056,E090,E093,E122,E125,E126,E128	10
chr3	29348153	29348326	E083	1
chr3	29348458	29349181	E006,E017,E083,E089,E090,E100,E120,E121,E125,E128	10
chr3	29349631	29349694	E083	1
chr3	29349749	29349955	E083	1
chr3	29350480	29350649	E083	1
chr3	29351429	29351503	E083	1
chr3	29351767	29351817	E083	1
chr3	29351912	29351976	E083	1
chr3	29352098	29352219	E083	1
chr3	29352242	29352332	E080	1
chr3	29352436	29352635	E006,E080,E083,E097	4
chr3	29352670	29352714	E097	1
chr3	29353325	29353589	E006,E083,E088,E097,E126	5
chr3	29353887	29353931	E080	1
chr3	29353937	29354021	E097	1
chr3	29354263	29354313	E083	1
chr3	29354388	29354477	E080	1
chr3	29354502	29355010	E006,E017,E055,E056,E080,E083,E086,E088,E097,E125,E126,E128	12
chr3	29355154	29355204	E090	1
chr3	29355316	29355396	E083,E089,E090	3
chr3	29355632	29355794	E080,E090,E126,E128	4
chr3	29355852	29356140	E080,E083,E094,E126	4
chr3	29356216	29356273	E080	1
chr3	29356301	29356533	E006,E056,E059,E100,E120,E126	6
chr3	29357150	29357204	E094	1
chr3	29358681	29358734	E083	1
chr3	29359226	29359658	E006,E028,E080,E093,E097,E114,E122,E125,E128	9
chr3	29359817	29360037	E080,E083	2
chr3	29360673	29361067	E003,E116	2
chr3	29361243	29361293	E090	1
chr3	29361320	29361685	E028,E057,E083,E089,E090,E097,E100,E116,E119,E120,E121,E126	12
chr3	29361737	29361842	E090	1
chr3	29363046	29363154	E089,E090	2
chr3	29363250	29363328	E080,E126	2
chr3	29364102	29364152	E082	1
chr3	29364458	29364599	E090,E097	2
chr3	29365340	29365488	E088,E090,E122	3
chr3	29365545	29366497	E003,E006,E017,E021,E028,E055,E056,E057,E059,E080,E083,E086,E088,E089,E090,E091,E092,E093,E097,E098,E100,E114,E116,E119,E120,E121,E122,E124,E125,E126,E128	31
chr3	29368094	29368177	E114	1
chr3	29371481	29371938	E006,E017,E056,E083,E088,E089,E090,E114,E119,E120,E121,E125,E128	13
chr3	29371984	29372538	E082,E083,E088,E089,E090,E097	6
chr3	29372576	29374268	E004,E006,E017,E028,E055,E056,E057,E080,E083,E088,E089,E090,E097,E116,E119,E120,E121,E122,E126,E127	20
chr3	29374590	29374675	E083	1
chr3	29374754	29375036	E057,E083,E090	3
chr3	29375079	29375825	E017,E028,E055,E056,E057,E083,E089,E090,E097,E119,E126,E128	12
chr3	29376009	29377998	E003,E004,E005,E006,E007,E008,E017,E021,E022,E028,E032,E046,E050,E055,E056,E057,E059,E080,E081,E082,E083,E084,E085,E086,E088,E089,E090,E091,E092,E093,E094,E097,E098,E100,E109,E114,E116,E117,E119,E120,E121,E122,E125,E126,E127,E128	46
chr3	29378044	29378157	E090	1
chr3	29379041	29379178	E080,E090,E126	3
chr3	29379858	29379918	E125	1
chr3	29379963	29380089	E056,E089,E126,E128	4
chr3	29380409	29380498	E116	1
chr3	29380565	29381243	E006,E017,E021,E028,E083,E086,E089,E090,E092,E120,E121,E125,E126,E128	14
chr3	29385132	29385188	E021,E022	2
chr3	29385752	29385802	E022	1
chr3	29385866	29386050	E083,E089,E090,E116	4
chr3	29386353	29386606	E004,E008,E022	3
chr3	29386640	29386690	E021	1
chr3	29386948	29387226	E003,E008	2
chr3	29387354	29387657	E003,E008,E021	3
chr3	29387728	29387862	E090	1
chr3	29388206	29388723	E003,E004,E005,E006,E008,E017,E021,E022,E028,E055,E056,E059,E088,E089,E090,E091,E120,E121,E125,E126,E128	21
chr3	29388812	29388903	E089	1
chr3	29388955	29389207	E089,E090,E122,E128	4
chr3	29389250	29389315	E090	1
chr3	29389487	29389631	E090	1
chr3	29389828	29390582	E059,E116	2
chr3	29390662	29390712	E021	1
chr3	29390766	29390897	E089	1
chr3	29390947	29391048	E090	1
chr3	29395346	29395583	E006,E088,E097,E126	4
chr3	29395850	29396090	E080,E116	2
chr3	29396222	29396279	E126	1
chr3	29396299	29396353	E120	1
chr3	29397665	29397853	E116	1
chr3	29397874	29397914	E086	1
chr3	29398080	29398130	E051	1
chr3	29401101	29401151	E082	1
chr3	29401907	29402036	E006,E017,E028,E055,E056,E057,E059,E091,E120,E125,E128	11
chr3	29402298	29402358	E006	1
chr3	29404580	29405159	E055,E056,E097,E117,E121	5
chr3	29406258	29406308	E083	1
chr3	29407386	29407436	E090	1
chr3	29409671	29409721	E088	1
chr3	29411504	29411631	E120,E121	2
chr3	29411672	29411752	E116,E121	2
chr3	29412039	29413035	E006,E028,E057,E059,E080,E086,E089,E090,E097,E119,E120,E121,E125,E128	14
chr3	29413471	29413770	E093	1
chr3	29414359	29414420	E121	1
chr3	29414468	29415325	E005,E006,E017,E028,E055,E056,E088,E089,E090,E091,E092,E120,E121,E122,E125,E126,E128	17
chr3	29415549	29415599	E090	1
chr3	29415602	29416039	E006,E088,E089,E090,E097,E119	6
chr3	29416054	29416104	E088	1
chr3	29416394	29416454	E088	1
chr3	29420499	29420551	E093	1
chr3	29421232	29421310	E050	1
chr3	29421511	29421600	E050,E051	2
chr3	29422071	29422196	E117	1
chr3	29423116	29423542	E004,E005,E006,E017,E055,E056,E057,E088,E089,E090,E091,E093,E097,E100,E117,E120,E121,E122,E125,E126,E128	21
chr3	29423686	29423736	E083	1
chr3	29423951	29424216	E017,E055,E056,E083,E089,E090,E092,E097,E098,E100,E120,E121,E126,E128	14
chr3	29424540	29424591	E055	1
chr3	29425946	29427184	E004,E005,E006,E017,E021,E028,E055,E056,E080,E083,E086,E088,E089,E090,E091,E092,E093,E100,E119,E120,E121,E125,E126,E128	24
chr3	29428268	29428357	E090,E093	2
chr3	29430781	29430924	E117	1
chr3	29433101	29433194	E120	1
chr3	29434427	29434599	E080	1
chr3	29435252	29435477	E003,E005,E021,E022	4
chr3	29435531	29435708	E003,E004,E005,E006,E021,E080,E089,E091,E120,E121	10
chr3	29440005	29440705	E051,E083,E088,E089,E090	5
chr3	29440897	29440975	E090	1
chr3	29443440	29443539	E091	1
chr3	29446204	29446254	E051	1
chr3	29446485	29446558	E125	1
chr3	29447565	29447802	E081,E082,E083	3
chr3	29447893	29448204	E081,E082,E083,E088,E089,E100,E120,E121,E128	9
chr3	29450143	29450515	E028,E059,E088,E089,E090,E097,E120,E125,E128	9
chr3	29450865	29451290	E017,E083,E090,E098,E120,E121,E125,E126,E128	9
chr3	29451451	29451534	E083	1
chr3	29451729	29452082	E028,E057,E081,E082,E083,E093,E097,E116,E119	9
chr3	29452200	29452732	E081,E082,E083,E088,E089,E090,E093,E097,E120,E121	10
chr3	29452806	29452875	E090	1
chr3	29453034	29453084	E093	1
chr3	29453086	29453289	E081,E082	2
chr3	29453430	29453519	E089	1
chr3	29453623	29454046	E017,E032,E050,E051,E089,E090,E093,E116,E125,E128	10
chr3	29454146	29454218	E080	1
chr3	29454263	29454379	E003,E093	2
chr3	29455166	29455552	E080,E083,E090,E097	4
chr3	29455616	29455754	E080,E083	2
chr3	29455793	29456476	E080,E083,E089,E090,E097,E120,E121	7
chr3	29456497	29456857	E080,E090	2
chr3	29456872	29457651	E006,E017,E028,E055,E056,E057,E080,E083,E089,E090,E119,E120,E121,E122,E125,E126,E128	17
chr3	29457671	29457758	E083	1
chr3	29457914	29458357	E028,E090,E120,E121,E126	5
chr3	29459869	29460128	E126	1
chr3	29461434	29461484	E083	1
chr3	29461508	29462008	E006,E017,E055,E056,E089,E090,E097,E098,E100,E120,E121,E125,E128	13
chr3	29462094	29462209	E006	1
chr3	29464655	29464709	E083	1
chr3	29467946	29468023	E088,E120	2
chr3	29468109	29469856	E005,E006,E017,E021,E055,E056,E080,E081,E082,E083,E088,E089,E090,E092,E097,E116,E120,E121,E125,E126,E128	21
chr3	29470342	29470401	E090	1
chr3	29470405	29470753	E006,E083,E090,E126	4
chr3	29470766	29471234	E006,E017,E080,E088,E090,E093,E120,E121	8
chr3	29471474	29471637	E004,E006,E088,E089	4
chr3	29471746	29471790	E080	1
chr3	29471850	29472607	E004,E005,E006,E007,E017,E022,E055,E056,E057,E059,E080,E083,E086,E088,E089,E090,E091,E092,E097,E098,E114,E117,E120,E121,E122,E125,E126,E128	28
chr3	29473155	29473215	E006	1
chr3	29474356	29474532	E006,E088,E125,E128	4
chr3	29476328	29476388	E029	1
chr3	29477149	29477189	E086	1
chr3	29478214	29478379	E088,E120,E126,E128	4
chr3	29478429	29478772	E006,E017,E056,E059,E081,E082,E088,E100,E120,E121,E125,E126,E128	13
chr3	29478788	29478867	E090	1
chr3	29479366	29479416	E093	1
chr3	29480037	29480106	E120	1
chr3	29480161	29480341	E017,E055,E119,E120,E125,E128	6
chr3	29480372	29480589	E004	1
chr3	29480795	29480839	E080	1
chr3	29481447	29481497	E088	1
chr3	29481792	29482747	E004,E005,E006,E007,E021,E050,E057,E080,E081,E082,E083,E086,E088,E089,E090,E091,E092,E093,E100,E109,E120,E121,E122,E125,E126,E128	26
chr3	29483005	29483206	E090,E120,E126	3
chr3	29486145	29486228	E006,E021	2
chr3	29489335	29490056	E007,E057,E059,E119,E127	5
chr3	29490244	29490339	E004	1
chr3	29493300	29493354	E127	1
chr3	29493382	29493744	E083,E088,E089,E090	4
chr3	29494057	29494131	E088	1
chr3	29494547	29496650	E003,E004,E005,E008,E028,E057,E059,E081,E082,E083,E088,E089,E090,E092,E094,E097,E098,E100,E119,E120,E121,E125,E127	23
chr3	29498461	29498761	E028,E057,E119,E127	4
chr3	29499369	29499471	E004,E090,E091	3
chr3	29502311	29502487	E059	1
chr3	29502697	29502771	E090	1
chr3	29502819	29503000	E090	1
chr3	29503040	29503131	E089,E090	2
chr3	29504845	29505062	E028,E120,E125,E128	4
chr3	29506404	29506484	E059	1
chr3	29506565	29506946	E059	1
chr3	29507029	29507145	E059	1
chr3	29507272	29508434	E008,E017,E021,E022,E028,E055,E056,E059,E081,E082,E083,E088,E089,E090,E097,E100,E116,E119,E120,E121,E125,E126,E128	23
chr3	29509707	29509942	E006,E055,E056	3
chr3	29510536	29510586	E055	1
chr3	29510918	29510975	E017	1
chr3	29511681	29511856	E091	1
chr3	29511879	29511929	E088	1
chr3	29513605	29513667	E081	1
chr3	29514481	29514531	E022	1
chr3	29516243	29516398	E083,E088,E097,E120	4
chr3	29516494	29516594	E006	1
chr3	29516940	29517918	E003,E004,E005,E007,E008,E021,E022,E057,E088,E091,E097	11
chr3	29518005	29518103	E008	1
chr3	29518335	29518411	E017	1
chr3	29518585	29518637	E097	1
chr3	29519372	29519443	E120,E121	2
chr3	29519880	29520042	E090,E126	2
chr3	29520051	29520528	E017,E055,E056,E081,E082,E089,E090,E121,E125,E126,E128	11
chr3	29523453	29523534	E116	1
chr3	29523699	29523749	E090	1
chr3	29524906	29525047	E004	1
chr3	29527155	29527285	E114	1
chr3	29527555	29528049	E005,E006,E017,E022,E028,E055,E056,E057,E086,E088,E089,E090,E092,E097,E098,E100,E114,E116,E117,E119,E120,E121,E125,E126,E127,E128	26
chr3	29528192	29528257	E090	1
chr3	29528551	29528639	E114	1
chr3	29530435	29530696	E017,E056,E057,E094,E119,E125,E127,E128	8
chr3	29530737	29530817	E119	1
chr3	29533625	29533684	E055,E114	2
chr3	29533939	29534041	E089,E122	2
chr3	29534198	29534271	E090	1
chr3	29534345	29534658	E081,E082,E089,E090	4
chr3	29534745	29534954	E017,E021,E089,E090,E092,E122	6
chr3	29534968	29535019	E089	1
chr3	29535195	29535298	E055,E089	2
chr3	29535396	29536392	E006,E055,E056,E080,E083,E088,E089,E090,E092,E093,E097,E098,E100,E126	14
chr3	29536502	29536552	E090	1
chr3	29536631	29536711	E089,E090	2
chr3	29537879	29537953	E090	1
chr3	29539079	29539411	E093	1
chr3	29540502	29540562	E005	1
chr3	29544363	29544510	E089,E100	2
chr3	29544512	29544562	E090	1
chr3	29544720	29545131	E005,E089,E090,E091	4
chr3	29545206	29545854	E006,E017,E055,E056,E083,E088,E089,E090,E094,E097,E098,E100,E126	13
chr3	29545948	29545994	E097	1
chr3	29548042	29548400	E089,E090	2
chr3	29551083	29551133	E021	1
chr3	29552934	29553077	E006,E056,E100,E120,E121,E126	6
chr3	29553193	29553554	E089,E090,E126	3
chr3	29554126	29555162	E006,E017,E028,E046,E050,E051,E055,E080,E083,E088,E089,E090,E093,E116,E120,E121,E122,E125,E126,E128	20
chr3	29555164	29556113	E006,E055,E056,E059,E083,E088,E089,E090,E098,E100,E120,E122,E124,E126	14
chr3	29556407	29557411	E003,E004,E005,E006,E008,E017,E021,E022,E028,E050,E051,E055,E056,E057,E080,E083,E088,E090,E093,E094,E100,E116,E119,E120,E121,E122,E125,E126,E127,E128	30
chr3	29557645	29557776	E122	1
chr3	29557804	29557858	E120	1
chr3	29558348	29558398	E089	1
chr3	29561012	29561160	E081	1
chr3	29561190	29561256	E082,E088	2
chr3	29561322	29561440	E081,E082,E086	3
chr3	29562351	29562410	E128	1
chr3	29562430	29562510	E083	1
chr3	29562836	29563673	E006,E017,E083,E090,E094	5
chr3	29563909	29563960	E022	1
chr3	29565717	29565767	E093	1
chr3	29565776	29565840	E122	1
chr3	29566209	29566422	E089,E090,E100,E121,E126	5
chr3	29566462	29567738	E006,E028,E055,E056,E059,E080,E081,E082,E083,E086,E088,E089,E090,E092,E094,E097,E098,E100,E109,E114,E116,E120,E121,E122,E125,E126,E128	27
chr3	29568105	29568167	E090	1
chr3	29568227	29568280	E089	1
chr3	29568815	29569077	E050,E051,E083,E088,E090,E097,E121,E122,E126	9
chr3	29571535	29571648	E086,E126	2
chr3	29572520	29573545	E022,E083,E085,E086,E088,E089,E090,E097,E100,E126	10
chr3	29574087	29574260	E080,E083,E086,E088,E126	5
chr3	29575383	29575885	E022,E080,E086,E088,E089,E090,E094,E097,E122	9
chr3	29576913	29576963	E093	1
chr3	29577077	29577136	E090	1
chr3	29577250	29577309	E080	1
chr3	29577519	29577618	E122	1
chr3	29577656	29577846	E122	1
chr3	29577887	29578240	E080,E086,E088,E090,E092,E094,E122,E126	8
chr3	29578697	29578755	E090	1
chr3	29579042	29579086	E097	1
chr3	29579359	29580406	E028,E055,E080,E081,E082,E083,E084,E088,E089,E090,E092,E093,E097,E100,E122,E126,E127	17
chr3	29580479	29580824	E089,E090,E122	3
chr3	29580826	29580958	E005,E080,E089,E122	4
chr3	29583150	29583255	E093	1
chr3	29585713	29585763	E097	1
chr3	29585811	29585966	E097	1
chr3	29586108	29586158	E090	1
chr3	29586299	29586511	E090,E094,E114,E117	4
chr3	29587177	29587389	E089,E090,E097,E120	4
chr3	29588165	29588229	E090	1
chr3	29590395	29590442	E097	1
chr3	29593288	29593349	E083	1
chr3	29593631	29594068	E017,E059,E088,E091,E120,E125,E128	7
chr3	29594844	29594901	E083	1
chr3	29594986	29595147	E090,E120,E121	3
chr3	29595765	29595875	E088,E090	2
chr3	29595882	29595939	E097	1
chr3	29596014	29596064	E083	1
chr3	29596229	29596330	E122,E128	2
chr3	29596651	29596970	E006,E083,E121	3
chr3	29597010	29597373	E004,E006,E021,E055,E056,E120,E121,E125,E126,E128	10
chr3	29598182	29599181	E006,E084,E089,E090,E097	5
chr3	29599282	29599397	E006	1
chr3	29599442	29599632	E006	1
chr3	29600339	29600389	E089	1
chr3	29601066	29602298	E006,E081,E082,E083,E088,E089,E090,E092,E097,E098,E126	11
chr3	29602380	29602556	E089,E090	2
chr3	29603181	29603746	E059,E088,E089,E090	4
chr3	29606545	29606940	E059,E083,E088,E089,E090,E120,E122	7
chr3	29606997	29607097	E089,E097	2
chr3	29608333	29608383	E090	1
chr3	29609124	29609178	E100	1
chr3	29609200	29609304	E090,E097	2
chr3	29609966	29610182	E088,E089,E090	3
chr3	29610194	29610255	E089	1
chr3	29617160	29617267	E007	1
chr3	29617671	29618062	E028,E057,E119	3
chr3	29618592	29619241	E059,E083,E120,E121	4
chr3	29622904	29623241	E006,E017,E055,E056,E081,E082,E090,E121,E126	9
chr3	29623286	29623343	E090	1
chr3	29623543	29623599	E126	1
chr3	29623749	29624232	E080,E081,E082,E088,E090,E092,E097,E126	8
chr3	29624618	29624672	E100	1
chr3	29624676	29624842	E006,E055,E120,E126	4
chr3	29625410	29625669	E006,E017,E088,E126	4
chr3	29626238	29626328	E120	1
chr3	29627629	29627817	E081,E088,E091	3
chr3	29628892	29629111	E006	1
chr3	29629117	29629231	E006,E083	2
chr3	29630413	29630702	E081,E082	2
chr3	29631314	29631376	E089	1
chr3	29631383	29631530	E090	1
chr3	29631647	29631846	E080,E081,E089,E090	4
chr3	29631924	29632013	E089	1
chr3	29632088	29632244	E081,E082,E089,E090	4
chr3	29632267	29632567	E080,E081,E082,E089,E090	5
chr3	29632836	29633458	E006,E080,E089,E114,E121	5
chr3	29634008	29634077	E120	1
chr3	29635904	29636015	E017,E120	2
chr3	29637416	29637516	E080	1
chr3	29638812	29639130	E007,E017,E028,E080,E086,E088,E116,E120,E121,E126	10
chr3	29641715	29641795	E004,E022	2
chr3	29643287	29643529	E122	1
chr3	29643605	29644182	E083,E122	2
chr3	29644381	29644427	E080	1
chr3	29647289	29647993	E006,E017,E028,E055,E056,E080,E100,E114,E120,E121,E125,E126,E128	13
chr3	29648143	29648207	E090	1
chr3	29648286	29648355	E088	1
chr3	29648829	29648948	E088,E090	2
chr3	29649982	29650032	E089	1
chr3	29650914	29651015	E114	1
chr3	29651054	29651250	E114	1
chr3	29654123	29654305	E055,E056,E090,E126	4
chr3	29654493	29654548	E126	1
chr3	29656531	29656728	E055,E056,E126	3
chr3	29657523	29657608	E089	1
chr3	29660055	29660726	E017,E028,E046,E055,E056,E083,E088,E089,E090,E091,E097,E098,E100,E116,E120,E121,E124,E126	18
chr3	29660770	29660829	E089	1
chr3	29660914	29661493	E088,E089,E090,E097,E122,E126,E127	7
chr3	29661628	29661741	E090	1
chr3	29667351	29667707	E122	1
chr3	29668842	29668954	E003,E008	2
chr3	29668958	29669299	E006,E017,E122	3
chr3	29669322	29669472	E080,E088	2
chr3	29669628	29669693	E006	1
chr3	29670424	29670541	E003,E006,E021,E022,E126	5
chr3	29672053	29672178	E017	1
chr3	29673310	29673405	E081	1
chr3	29677437	29678005	E006,E017,E088,E128	4
chr3	29678348	29678530	E086,E116	2
chr3	29678583	29678865	E088,E089,E090,E097,E100,E116,E126	7
chr3	29679420	29679483	E006	1
chr3	29680991	29681396	E006,E017,E056,E080,E083,E088,E089,E090,E091,E097,E121,E128	12
chr3	29681430	29681783	E004,E006,E057,E083,E088,E089,E114,E120,E121,E126	10
chr3	29682450	29682516	E097	1
chr3	29683241	29683587	E080,E083,E097	3
chr3	29683628	29683726	E080,E083,E097	3
chr3	29683965	29685053	E004,E006,E017,E021,E028,E055,E056,E057,E080,E081,E083,E086,E088,E089,E090,E092,E094,E097,E100,E109,E114,E120,E121,E122,E125,E126,E128	27
chr3	29685636	29686102	E028,E055,E056,E080,E083,E089,E090,E100,E119,E120,E121,E126,E128	13
chr3	29686554	29687373	E059,E083,E089,E090,E092,E100,E120,E121,E126	9
chr3	29687974	29688047	E088	1
chr3	29688308	29688476	E004	1
chr3	29688929	29688985	E090	1
chr3	29690103	29690175	E090	1
chr3	29691075	29691204	E116,E120	2
chr3	29691342	29691753	E006,E017,E046,E055,E056,E059,E088,E089,E090,E091,E116,E120,E121,E122,E124,E125,E126,E128	18
chr3	29691806	29691907	E006	1
chr3	29694298	29694357	E088	1
chr3	29695279	29695595	E006,E122	2
chr3	29695640	29695702	E122	1
chr3	29696125	29696204	E088	1
chr3	29696342	29696392	E007	1
chr3	29696594	29696786	E006,E007,E008,E059,E080,E092,E121,E126	8
chr3	29696849	29696932	E059	1
chr3	29697918	29698002	E032	1
chr3	29698987	29699145	E120,E121,E126	3
chr3	29706962	29707188	E006,E088,E092	3
chr3	29708357	29708437	E119	1
chr3	29709832	29710027	E005,E080,E088,E091,E092,E094	6
chr3	29710363	29710512	E003,E004,E022	3
chr3	29710844	29710998	E080	1
chr3	29712169	29712294	E021,E093	2
chr3	29713082	29713132	E086,E089	2
chr3	29719059	29719157	E017,E090	2
chr3	29719338	29719400	E120,E126	2
chr3	29721078	29721169	E080,E083	2
chr3	29721641	29721727	E080	1
chr3	29723863	29723947	E003,E017,E086,E090,E097	5
chr3	29724044	29724157	E080,E083,E122	3
chr3	29724234	29724333	E005,E083	2
chr3	29724374	29725671	E004,E005,E006,E017,E028,E050,E055,E056,E057,E059,E080,E083,E088,E091,E092,E093,E094,E097,E100,E114,E116,E117,E119,E120,E121,E122,E123,E125,E126,E127,E128	31
chr3	29725687	29725750	E122	1
chr3	29725785	29725829	E097	1
chr3	29728310	29728984	E006,E017,E028,E050,E055,E056,E057,E084,E086,E088,E089,E092,E093,E094,E097,E116,E120,E121,E122,E125,E126,E128	22
chr3	29732309	29732471	E120	1
chr3	29732952	29733339	E059	1
chr3	29735237	29735293	E090	1
chr3	29735311	29737744	E003,E004,E005,E006,E007,E008,E017,E021,E022,E028,E055,E056,E057,E059,E080,E083,E086,E088,E089,E090,E091,E092,E093,E094,E097,E098,E100,E114,E117,E119,E120,E121,E122,E125,E126,E127,E128	37
chr3	29737764	29737818	E100	1
chr3	29737855	29737909	E100	1
chr3	29737922	29738269	E006,E088,E089,E100,E119,E120,E121,E126,E127	9
chr3	29739403	29739915	E006,E017,E055,E056,E059,E083,E100,E120,E121,E125,E126,E128	12
chr3	29741509	29742258	E081,E082,E089,E090	4
chr3	29742308	29742358	E090	1
chr3	29743928	29744237	E120,E121,E125,E128	4
chr3	29747348	29747716	E007,E021,E022,E080,E081,E082,E083,E089,E090,E093,E120,E121	12
chr3	29747865	29748413	E082,E083,E089,E090	4
chr3	29748771	29748861	E089	1
chr3	29749239	29749333	E090	1
chr3	29749418	29749543	E090	1
chr3	29750358	29750958	E007,E083,E088,E089,E090,E100	6
chr3	29751073	29751152	E088	1
chr3	29752660	29753410	E017,E055,E056,E080,E086,E089,E090,E092,E094,E097,E098,E100,E120	13
chr3	29756346	29756414	E080,E090	2
chr3	29759262	29759550	E059	1
chr3	29760002	29761033	E005,E017,E028,E057,E059,E081,E083,E086,E088,E089,E090,E091,E119,E121,E125,E127,E128	17
chr3	29761557	29761638	E004	1
chr3	29762203	29762471	E081,E082,E088	3
chr3	29763061	29763111	E092	1
chr3	29763400	29763593	E088,E089,E100,E119,E120,E121,E126	7
chr3	29765152	29765270	E028,E126	2
chr3	29771210	29771274	E056,E121,E128	3
chr3	29771724	29771860	E028,E055	2
chr3	29772603	29772952	E122	1
chr3	29773761	29773821	E004	1
chr3	29775539	29775645	E057	1
chr3	29780141	29780214	E082	1
chr3	29781174	29781426	E021,E022,E057,E119	4
chr3	29781680	29781804	E122	1
chr3	29781903	29782074	E122	1
chr3	29782170	29782220	E088	1
chr3	29782892	29783001	E086	1
chr3	29783166	29783252	E088	1
chr3	29783354	29783406	E088	1
chr3	29783793	29783954	E083	1
chr3	29784855	29784949	E080,E090	2
chr3	29786757	29788065	E006,E021,E059,E094,E100,E120,E121,E122,E128	9
chr3	29788243	29788303	E122	1
chr3	29789493	29789537	E097	1
chr3	29789647	29789829	E094,E097,E098,E100	4
chr3	29793371	29793875	E021,E050,E051,E081,E082,E083,E091,E121	8
chr3	29795903	29796097	E116	1
chr3	29796352	29796419	E091	1
chr3	29796834	29796957	E056,E086,E121,E126	4
chr3	29797027	29797231	E006,E086,E126	3
chr3	29798151	29798231	E057	1
chr3	29798253	29799191	E004,E017,E021,E022,E028,E055,E056,E057,E083,E086,E088,E089,E092,E094,E098,E119,E120,E121,E122,E125,E127,E128	22
chr3	29799465	29802121	E005,E006,E007,E017,E021,E028,E055,E056,E057,E059,E080,E081,E082,E083,E084,E088,E089,E090,E091,E092,E094,E097,E098,E100,E117,E119,E120,E121,E122,E125,E126,E127,E128	33
chr3	29802126	29802339	E088,E089,E090,E122	4
chr3	29802479	29802567	E088,E090	2
chr3	29802593	29803405	E081,E082,E083,E088,E089,E090,E091,E097	8
chr3	29804664	29804928	E055,E056,E090,E120,E121,E126	6
chr3	29805197	29806026	E006,E017,E021,E055,E056,E057,E080,E081,E082,E083,E088,E089,E090,E092,E097,E120,E121,E122,E125,E126,E127,E128	22
chr3	29806031	29806547	E006,E017,E028,E050,E051,E055,E056,E057,E059,E080,E081,E082,E083,E085,E086,E088,E089,E090,E091,E092,E093,E094,E097,E098,E100,E114,E117,E119,E120,E121,E122,E125,E126,E127,E128	35
chr3	29808635	29808821	E057,E127	2
chr3	29812240	29812290	E007	1
chr3	29813226	29813423	E003,E004,E008,E021,E022	5
chr3	29813476	29813598	E008,E021	2
chr3	29814067	29814220	E003,E021,E091	3
chr3	29815065	29815269	E003,E022,E080,E091	4
chr3	29815299	29815417	E021,E091	2
chr3	29816844	29817271	E080,E083,E120,E121,E125,E126,E128	7
chr3	29818542	29818703	E120,E121	2
chr3	29822602	29822772	E003	1
chr3	29823899	29823974	E005	1
chr3	29826973	29827039	E017	1
chr3	29829505	29829557	E114	1
chr3	29831242	29831480	E017,E055,E056,E089,E090,E092,E126,E128	8
chr3	29834133	29834230	E094	1
chr3	29836590	29836753	E120,E122	2
chr3	29839440	29839500	E122	1
chr3	29840308	29840382	E090	1
chr3	29843695	29843982	E059,E092,E094	3
chr3	29846374	29846458	E081	1
chr3	29846641	29846777	E059	1
chr3	29846898	29847079	E059,E091	2
chr3	29847365	29847467	E006,E017,E056,E090,E091,E120,E125,E126	8
chr3	29847526	29847627	E091	1
chr3	29848259	29848358	E090	1
chr3	29849990	29850095	E091,E117	2
chr3	29857478	29857534	E088	1
chr3	29857719	29857787	E090	1
chr3	29857872	29858072	E088,E090	2
chr3	29863458	29863509	E121	1
chr3	29863576	29863968	E006,E017,E055,E056,E057,E093,E116,E120,E121,E122,E125,E126,E128	13
chr3	29869342	29869561	E006,E017,E055,E056,E120,E121,E125	7
chr3	29869870	29870482	E083,E088,E089,E090,E092,E093,E097	7
chr3	29870940	29871153	E088,E089,E090,E097	4
chr3	29871190	29871271	E090,E097	2
chr3	29871330	29871387	E089	1
chr3	29872029	29872122	E083,E089,E090	3
chr3	29872259	29872313	E083	1
chr3	29872327	29872435	E089	1
chr3	29874435	29874485	E021	1
chr3	29875012	29875069	E097	1
chr3	29879199	29879461	E006,E017,E055,E056,E059,E088,E117,E120,E121,E125,E126,E128	12
chr3	29880686	29880936	E081,E083,E088,E089,E120	5
chr3	29883304	29883551	E082	1
chr3	29885673	29886090	E006,E088,E092,E094,E122	5
chr3	29886113	29886194	E088,E122	2
chr3	29887829	29888125	E059	1
chr3	29889289	29889341	E091	1
chr3	29891609	29891691	E007	1
chr3	29892250	29892388	E003,E004,E008,E021,E022	5
chr3	29892551	29892608	E088	1
chr3	29895128	29895208	E057	1
chr3	29895383	29895551	E004,E005	2
chr3	29896171	29896747	E089,E090	2
chr3	29897670	29897726	E127	1
chr3	29901177	29901786	E088,E090,E097	3
chr3	29908369	29908474	E006	1
chr3	29909800	29909850	E089	1
chr3	29909956	29910086	E088,E090	2
chr3	29910132	29910556	E003,E004,E022,E088,E090,E097	6
chr3	29910621	29910681	E088	1
chr3	29911005	29911075	E088	1
chr3	29911360	29911420	E004	1
chr3	29911710	29911966	E004	1
chr3	29912745	29912879	E004,E022,E055,E117	4
chr3	29912969	29913074	E004	1
chr3	29913192	29913243	E055	1
chr3	29915949	29916370	E094	1
chr3	29920007	29920089	E080	1
chr3	29922336	29922394	E021	1
chr3	29922425	29922558	E003,E008,E021,E022	4
chr3	29923568	29923917	E059	1
chr3	29924738	29924798	E056	1
chr3	29928939	29929310	E017,E055,E056,E126,E128	5
chr3	29930564	29931020	E017,E028,E055,E056,E120,E121,E125,E126,E128	9
chr3	29931969	29932140	E017,E056,E120,E121	4
chr3	29932437	29932705	E083,E088,E089,E090	4
chr3	29932748	29932897	E088	1
chr3	29933372	29933422	E088	1
chr3	29933929	29934061	E088	1
chr3	29934387	29934444	E090	1
chr3	29934559	29935112	E059,E083,E089,E090	4
chr3	29938392	29938830	E080,E088,E090	3
chr3	29939195	29939261	E088	1
chr3	29939336	29939401	E090	1
chr3	29939478	29939575	E088,E090	2
chr3	29939663	29940964	E081,E082,E086,E088,E089,E090	6
chr3	29941162	29941322	E091	1
chr3	29941513	29941726	E059	1
chr3	29942382	29942473	E090	1
chr3	29942553	29943035	E081,E083,E086,E088,E089,E090,E097,E122,E128	9
chr3	29943378	29943437	E090	1
chr3	29944398	29944461	E080	1
chr3	29945311	29945355	E080	1
chr3	29948503	29948661	E126	1
chr3	29950589	29950729	E088	1
chr3	29951094	29951563	E083,E120,E121	3
chr3	29951717	29951832	E088	1
chr3	29954486	29954569	E055	1
chr3	29956566	29957079	E005,E006,E017,E028,E055,E056,E057,E089,E090,E120,E121,E125,E126,E128	14
chr3	29957112	29957170	E090	1
chr3	29957312	29957566	E017,E055,E090	3
chr3	29957620	29957695	E090	1
chr3	29957985	29958035	E090	1
chr3	29958086	29958203	E090	1
chr3	29958394	29958485	E090	1
chr3	29958799	29958857	E090	1
chr3	29960889	29960939	E088	1
chr3	29960963	29961649	E004,E055,E056,E083,E088,E089,E090,E120,E121	9
chr3	29963119	29963199	E120	1
chr3	29963374	29963452	E120	1
chr3	29964294	29965216	E004,E005,E006,E017,E021,E028,E055,E056,E057,E059,E083,E086,E088,E089,E090,E091,E092,E094,E100,E114,E117,E118,E119,E120,E121,E122,E125,E126,E127,E128	30
chr3	29965624	29965693	E055	1
chr3	29966391	29966478	E090	1
chr3	29966528	29966669	E090	1
chr3	29966721	29966997	E006,E017,E055,E089,E090,E120,E121,E126	8
chr3	29967067	29967259	E090	1
chr3	29967600	29967650	E090	1
chr3	29967903	29968092	E080,E089,E090	3
chr3	29968188	29968247	E089	1
chr3	29968506	29968858	E059,E089	2
chr3	29974041	29974091	E090	1
chr3	29974125	29974780	E088,E089,E090,E100,E126	5
chr3	29974894	29974950	E088	1
chr3	29975569	29975854	E088,E089,E090,E126	4
chr3	29976043	29976471	E059,E088	2
chr3	29977653	29978003	E057,E116,E120	3
chr3	29978726	29979132	E017,E028,E055,E056,E057,E059,E091,E114,E117,E119,E120,E122,E127	13
chr3	29981766	29981907	E004	1
chr3	29982045	29982112	E006	1
chr3	29982215	29982369	E006	1
chr3	29982425	29982549	E094	1
chr3	29982551	29982728	E006,E088	2
chr3	29984502	29984600	E094	1
chr3	29989691	29989864	E097	1
chr3	29990707	29990908	E006,E017,E055,E056,E120,E121,E126,E128	8
chr3	29991562	29992113	E006,E055,E056,E126,E128	5
chr3	29993587	29993676	E088	1
chr3	29993856	29994352	E088	1
chr3	29994447	29994547	E088,E120	2
chr3	29994646	29994711	E088	1
chr3	29997013	29997125	E086,E088,E091	3
chr3	29999943	30000054	E090	1
chr3	30002514	30002564	E022	1
chr3	30004300	30004416	E056	1
chr3	30013364	30013674	E089,E090	2
chr3	30013736	30013815	E089	1
chr3	30013844	30014523	E003,E005,E006,E007,E008,E017,E021,E022,E055,E056,E059,E081,E082,E083,E088,E089,E090,E098,E100,E120,E121,E125,E126,E128	24
chr3	30018484	30018662	E122	1
chr3	30018966	30019162	E089,E120,E121,E125,E126,E128	6
chr3	30019491	30019956	E004,E006,E028,E055,E057,E091,E092,E119,E125,E127,E128	11
chr3	30022217	30022267	E021	1
chr3	30029546	30029840	E084,E089,E120,E121	4
chr3	30030591	30030648	E084	1
chr3	30030868	30030998	E121	1
chr3	30032728	30033031	E088,E090,E120,E121	4
chr3	30035863	30035921	E022	1
chr3	30040675	30040865	E120,E121	2
chr3	30042733	30042829	E090	1
chr3	30042972	30043022	E093	1
chr3	30044185	30044235	E017	1
chr3	30044347	30044545	E055,E056,E083,E088,E100	5
chr3	30045336	30045485	E126	1
chr3	30045962	30046016	E126	1
chr3	30046053	30046387	E006,E017,E088,E089,E126	5
chr3	30047060	30047129	E004	1
chr3	30047602	30047652	E055	1
chr3	30047707	30047967	E017,E055,E056	3
chr3	30049102	30049444	E028,E029,E050,E051,E055,E056,E080,E083,E117,E124,E126,E128	12
chr3	30052037	30052095	E090	1
chr3	30052199	30052368	E090	1
chr3	30052425	30052605	E059	1
chr3	30052796	30052960	E055,E056,E114	3
chr3	30054497	30054933	E003,E004,E005,E006,E007,E008,E017,E021,E022,E028,E029,E032,E033,E034,E046,E050,E051,E055,E056,E057,E059,E080,E081,E082,E083,E084,E085,E086,E088,E089,E090,E091,E092,E093,E094,E097,E098,E100,E109,E114,E116,E117,E119,E120,E121,E122,E124,E125,E126,E127,E128	51
chr3	30055107	30055176	E092	1
chr3	30059438	30059752	E004,E029,E084,E085,E093,E094,E122	7
chr3	30062054	30062148	E059	1
chr3	30063631	30063701	E055,E082,E126,E128	4
chr3	30067681	30067754	E081	1
chr3	30068390	30068715	E084,E085,E109	3
chr3	30071407	30071488	E081	1
chr3	30071613	30071682	E081	1
chr3	30071806	30072029	E090	1
chr3	30077497	30077798	E088,E125,E126,E128	4
chr3	30078244	30078464	E081,E082	2
chr3	30081740	30081860	E124	1
chr3	30083112	30083523	E029,E088,E122,E124	4
chr3	30083718	30084248	E003,E004,E005,E006,E007,E008,E017,E021,E022,E028,E029,E032,E033,E034,E046,E050,E051,E055,E056,E057,E059,E080,E081,E082,E083,E084,E085,E086,E088,E089,E090,E091,E092,E093,E094,E097,E098,E100,E109,E114,E116,E117,E118,E119,E120,E121,E122,E123,E124,E125,E126,E127,E128	53
chr3	30084273	30084326	E090	1
chr3	30084468	30084518	E092	1
chr3	30084601	30084932	E004,E021,E083,E088,E120,E121,E122	7
chr3	30085838	30085913	E122	1
chr3	30088769	30089090	E091	1
chr3	30089990	30090259	E084,E085,E092	3
chr3	30098065	30098115	E114	1
chr3	30099451	30099501	E083	1
chr3	30100783	30101212	E003,E004,E005,E008,E021,E022,E114,E121	8
chr3	30101231	30101420	E003,E007,E008	3
chr3	30102023	30102157	E088,E092	2
chr3	30102252	30102381	E088	1
chr3	30102541	30102621	E059	1
chr3	30103426	30103491	E091	1
chr3	30104480	30104562	E093	1
chr3	30106375	30106425	E109	1
chr3	30108320	30108440	E121	1
chr3	30108499	30108623	E120,E121	2
chr3	30110736	30110824	E050	1
chr3	30114966	30115050	E080,E091	2
chr3	30115117	30115552	E028,E055,E056,E057,E080,E082,E084,E085,E086,E088,E091,E092,E100,E109,E114,E117,E119,E125	18
chr3	30116910	30117482	E028,E057,E120,E125,E128	5
chr3	30119237	30119368	E004	1
chr3	30119449	30119503	E100	1
chr3	30119598	30119705	E004,E080	2
chr3	30120211	30120693	E005,E028,E057,E080,E082,E084,E091,E100,E109,E119,E127	11
chr3	30123255	30124502	E003,E004,E005,E008,E021,E022,E084,E085,E091,E092,E094,E109,E117,E118	14
chr3	30124569	30124774	E004,E081,E082	3
chr3	30124907	30125146	E080,E091	2
chr3	30125673	30125723	E050	1
chr3	30125946	30126124	E004,E008	2
chr3	30126283	30126343	E004	1
chr3	30126438	30127427	E003,E004,E006,E007,E008,E021,E022,E059,E084,E085,E094,E109,E117,E122,E125,E128	16
chr3	30127921	30127996	E004	1
chr3	30129591	30129641	E093	1
chr3	30129884	30129965	E022	1
chr3	30130758	30130903	E081,E088	2
chr3	30132780	30132830	E091	1
chr3	30133021	30133737	E028,E059	2
chr3	30135198	30135293	E057	1
chr3	30138308	30138382	E003	1
chr3	30138614	30138742	E021,E022	2
chr3	30138865	30139081	E003,E021,E022	3
chr3	30139760	30141187	E006,E017,E028,E029,E055,E056,E057,E059,E080,E084,E085,E091,E092,E094,E109,E117,E119,E120,E121,E122,E125,E126,E127,E128	24
chr3	30141511	30141626	E100	1
chr3	30143890	30144150	E088,E089,E090	3
chr3	30146025	30146229	E059	1
chr3	30149157	30149291	E081,E086,E088,E089,E090,E126	6
chr3	30153982	30154167	E050,E124	2
chr3	30154385	30154464	E114	1
chr3	30154479	30154886	E003,E004,E006,E007,E008,E017,E021,E028,E029,E032,E033,E034,E046,E050,E051,E055,E056,E057,E059,E080,E081,E082,E083,E084,E085,E086,E088,E089,E090,E091,E092,E093,E094,E097,E098,E100,E109,E114,E117,E118,E119,E120,E121,E122,E124,E125,E126,E127,E128	49
chr3	30155531	30155686	E055,E056,E094	3
chr3	30156359	30156679	E081,E082,E083,E088,E092	5
chr3	30158577	30158676	E081	1
chr3	30158883	30158982	E081	1
chr3	30159055	30159127	E081	1
chr3	30160024	30160115	E090	1
chr3	30161602	30161674	E118	1
chr3	30163973	30164027	E090	1
chr3	30164150	30164200	E121	1
chr3	30164220	30164270	E007	1
chr3	30164812	30164980	E083,E118	2
chr3	30165849	30166366	E004,E083	2
chr3	30166437	30166932	E004,E008,E017,E021,E028,E055,E056,E057,E080,E081,E082,E083,E084,E088,E092,E109,E117,E119,E120,E121,E125,E127,E128	23
chr3	30169321	30169385	E120	1
chr3	30170767	30170844	E083	1
chr3	30171062	30171115	E083	1
chr3	30171156	30172345	E022,E083,E125,E128	4
chr3	30172387	30172507	E083	1
chr3	30172844	30172974	E082,E083,E100,E109	4
chr3	30175635	30175808	E126	1
chr3	30176717	30177052	E003,E004,E055,E056,E091,E114,E126	7
chr3	30178182	30178329	E057	1
chr3	30178405	30178480	E084	1
chr3	30181044	30181094	E114	1
chr3	30181469	30183286	E059,E082,E083,E086,E088,E089,E090,E092,E124,E125,E126,E128	12
chr3	30183420	30183798	E055,E056,E080,E083,E086,E088,E090,E118	8
chr3	30184534	30184636	E092,E118	2
chr3	30184645	30184703	E088	1
chr3	30186090	30186167	E090	1
chr3	30186810	30187139	E028,E055,E056,E100,E119,E125,E126	7
chr3	30188531	30188839	E005,E059,E082,E088	4
chr3	30194997	30195054	E120,E121	2
chr3	30195116	30195180	E120,E121	2
chr3	30195950	30196000	E051	1
chr3	30196098	30196151	E086	1
chr3	30196992	30197047	E083	1
chr3	30197072	30197605	E083,E122	2
chr3	30197915	30197989	E122	1
chr3	30198192	30198927	E017,E028,E029,E050,E055,E056,E083,E088,E089,E090,E100,E114,E120,E122,E125,E126,E128	17
chr3	30199522	30199634	E046	1
chr3	30199885	30199982	E059	1
chr3	30200897	30201033	E003	1
chr3	30201498	30201664	E017,E055,E056	3
chr3	30202610	30202667	E056	1
chr3	30202702	30203218	E017,E029,E051,E055,E056,E081,E082,E083,E084,E088,E089,E090,E091,E094,E097,E098,E100,E120,E124,E125,E126,E128	22
chr3	30203277	30203327	E084	1
chr3	30203835	30204598	E006,E017,E028,E055,E056,E057,E089,E090,E120,E121,E122,E125,E126,E128	14
chr3	30205963	30206017	E090	1
chr3	30206498	30206601	E090	1
chr3	30206864	30206932	E090	1
chr3	30208862	30209511	E004,E007,E017,E028,E055,E056,E057,E059,E080,E089,E090,E119,E121,E122,E125,E126,E128	17
chr3	30211322	30211376	E082	1
chr3	30212220	30212795	E084,E085,E092,E094,E109	5
chr3	30215971	30216151	E083	1
chr3	30221256	30221405	E089,E126	2
chr3	30221462	30221560	E089	1
chr3	30221762	30222911	E028,E029,E055,E056,E089,E090,E093,E119,E120,E121,E124,E126	12
chr3	30223011	30223427	E055,E056,E089,E090,E120,E121,E126	7
chr3	30223866	30224862	E059	1
chr3	30224865	30225626	E093,E120,E121,E126	4
chr3	30225642	30226254	E005,E059,E086,E121,E124	5
chr3	30226348	30226510	E122	1
chr3	30228540	30228770	E083,E090,E126	3
chr3	30228974	30229301	E005,E128	2
chr3	30230024	30230113	E089	1
chr3	30230156	30230687	E004,E005,E017,E028,E055,E056,E057,E059,E081,E082,E083,E084,E089,E090,E091,E100,E117,E119,E120,E121,E122,E125,E126,E127,E128	25
chr3	30230835	30230885	E089	1
chr3	30231276	30231998	E088,E089,E090,E092,E126	5
chr3	30233744	30233812	E080	1
chr3	30235084	30235599	E050,E084,E085,E094,E114,E118,E124,E128	8
chr3	30237408	30237458	E089	1
chr3	30238236	30238330	E088,E090	2
chr3	30238581	30238653	E083	1
chr3	30239208	30239409	E056,E083,E090,E122	4
chr3	30239482	30240107	E050,E051,E055,E056,E080,E083,E089,E090,E120,E122	10
chr3	30240147	30240222	E083	1
chr3	30240239	30240289	E090	1
chr3	30240459	30241122	E003,E004,E006,E007,E008,E017,E021,E028,E029,E032,E033,E034,E046,E050,E051,E055,E056,E059,E080,E081,E082,E083,E084,E085,E086,E088,E089,E090,E091,E092,E093,E094,E097,E098,E100,E109,E114,E116,E117,E119,E120,E121,E122,E123,E124,E125,E126,E127,E128	49
chr3	30241137	30241191	E121	1
chr3	30241196	30241285	E090	1
chr3	30241335	30241711	E089,E090,E120,E121,E125,E128	6
chr3	30241755	30241871	E090	1
chr3	30242467	30242521	E120	1
chr3	30243248	30243538	E017,E055,E056,E122	4
chr3	30243974	30244111	E122	1
chr3	30244708	30244866	E017,E056,E125,E126	4
chr3	30244885	30245173	E017,E055,E056,E057,E120,E121,E125,E126,E128	9
chr3	30245445	30245507	E120	1
chr3	30245717	30245868	E050,E051	2
chr3	30246533	30246650	E117	1
chr3	30248244	30248479	E059	1
chr3	30251563	30251667	E034	1
chr3	30256680	30256730	E084	1
chr3	30256795	30256876	E084,E118	2
chr3	30258009	30258049	E086	1
chr3	30258065	30258119	E127	1
chr3	30259918	30259997	E055	1
chr3	30263146	30263444	E006,E017,E029,E046,E050,E051,E055,E056,E093,E100,E120,E121,E124,E125,E126,E128	16
chr3	30264020	30264245	E028,E055,E056,E120,E121,E125,E126,E128	8
chr3	30266323	30266455	E122	1
chr3	30266570	30266875	E120,E125,E128	3
chr3	30267413	30267521	E056,E128	2
chr3	30268087	30268416	E029,E124	2
chr3	30268802	30268853	E055	1
chr3	30269064	30269962	E006,E017,E028,E029,E050,E051,E055,E056,E057,E080,E083,E084,E085,E090,E091,E094,E097,E098,E100,E114,E117,E118,E119,E120,E121,E122,E124,E125,E126,E127,E128	31
chr3	30270097	30270147	E114	1
chr3	30270396	30270463	E055,E114	2
chr3	30272031	30272156	E120,E121	2
chr3	30272846	30273592	E004,E006,E017,E055,E056,E059,E083,E086,E090,E098,E100,E120,E121,E122,E125,E126,E128	17
chr3	30273617	30274164	E006,E017,E029,E050,E055,E056,E086,E098,E100,E120,E121,E124,E125,E126,E128	15
chr3	30274271	30274449	E004,E086	2
chr3	30274998	30276204	E006,E050,E080,E085,E086,E098,E114,E117,E118,E120	10
chr3	30277695	30277739	E097	1
chr3	30281583	30281779	E055,E056	2
chr3	30283282	30283551	E006,E017,E055,E056,E118,E128	6
chr3	30284821	30284935	E003,E021	2
chr3	30287405	30287790	E004,E007,E008,E021,E022,E080,E082,E086,E126	9
chr3	30287805	30287932	E022	1
chr3	30289050	30289108	E051	1
chr3	30290032	30290188	E006,E032,E033,E116	4
chr3	30290248	30290309	E032	1
chr3	30294044	30294217	E028,E057,E114	3
chr3	30295311	30295762	E004,E022	2
chr3	30295906	30295990	E021	1
chr3	30296167	30296334	E125,E128	2
chr3	30296410	30296470	E128	1
chr3	30297465	30297515	E083	1
chr3	30297957	30298555	E004,E006,E017,E083,E084,E085,E114,E118,E120,E121,E125,E128	12
chr3	30298602	30298668	E114	1
chr3	30299965	30300148	E088,E114,E125	3
chr3	30300170	30301156	E003,E006,E008,E017,E021,E022,E055,E056,E080,E084,E085,E088,E092,E094,E109,E114,E118,E125,E128	19
chr3	30301221	30301657	E003,E004,E008,E021,E022,E114,E118	7
chr3	30302035	30302115	E055,E080	2
chr3	30302142	30302207	E088	1
chr3	30302267	30302676	E017,E055,E056,E088,E089,E090,E125,E128	8
chr3	30302865	30302915	E021	1
chr3	30304664	30304772	E006,E120	2
chr3	30304813	30304883	E006,E034	2
chr3	30305086	30305182	E034,E051,E059	3
chr3	30305297	30305398	E028	1
chr3	30308010	30308535	E006,E056,E120,E121,E125,E126,E128	7
chr3	30308568	30308616	E086	1
chr3	30308704	30308781	E086	1
chr3	30310007	30310212	E028,E057	2
chr3	30311224	30311872	E029,E032,E033,E084,E085,E090,E091,E109,E120,E124,E125,E126,E128	13
chr3	30313285	30313345	E122	1
chr3	30314756	30315286	E006,E080,E125	3
chr3	30315299	30315527	E017,E055,E056,E120,E121,E125,E126,E128	8
chr3	30315977	30316184	E005,E017,E086,E125,E126,E128	6
chr3	30317158	30317208	E032	1
chr3	30317252	30317302	E088	1
chr3	30317528	30317599	E127	1
chr3	30319146	30319361	E004,E117	2
chr3	30320431	30320491	E004	1
chr3	30323015	30323353	E017,E055,E056,E081,E082,E120,E126,E128	8
chr3	30323606	30324622	E003,E004,E005,E006,E007,E008,E017,E021,E022,E028,E055,E056,E057,E059,E081,E082,E090,E098,E100,E114,E117,E118,E119,E120,E121,E122,E125,E126,E127,E128	30
chr3	30325505	30325913	E084,E109	2
chr3	30326508	30326558	E022	1
chr3	30326770	30328162	E004,E006,E017,E028,E050,E051,E055,E056,E057,E059,E081,E082,E083,E084,E086,E088,E089,E090,E092,E094,E097,E098,E100,E109,E114,E117,E119,E120,E121,E122,E125,E126,E127,E128	34
chr3	30328281	30328978	E006,E017,E028,E055,E056,E057,E059,E114,E119,E120,E121,E122,E125,E126,E127,E128	16
chr3	30330253	30330572	E008,E029,E085,E093,E100,E119,E122	7
chr3	30330610	30331543	E029,E046,E050,E051,E055,E056,E057,E084,E085,E090,E092,E094,E098,E100,E109,E114,E117,E118,E119,E120,E121,E122,E124,E126,E128	25
chr3	30332248	30332308	E003	1
chr3	30333350	30333493	E122	1
chr3	30333563	30334293	E017,E028,E050,E055,E056,E057,E082,E085,E114,E118,E119,E120,E121,E122,E125,E128	16
chr3	30334363	30334751	E122	1
chr3	30334802	30334998	E122	1
chr3	30335053	30336190	E003,E004,E006,E008,E017,E022,E055,E056,E089,E090,E091,E097,E100,E114,E120,E121,E122,E125,E126,E128	20
chr3	30337245	30337469	E057,E120	2
chr3	30337516	30337570	E120	1
chr3	30338558	30338711	E057	1
chr3	30339802	30340070	E006,E084,E122	3
chr3	30340866	30341869	E005,E017,E028,E057,E084,E085,E091,E092,E100,E109,E118,E120,E125,E127,E128	15
chr3	30342295	30342643	E084,E114,E118,E122	4
chr3	30343423	30343993	E028,E050,E051,E057,E084,E085,E114,E119,E125	9
chr3	30346566	30346847	E028,E057,E091,E120,E121,E125,E127,E128	8
chr3	30347705	30347755	E084	1
chr3	30347819	30347943	E056,E084	2
chr3	30348425	30348646	E084,E100,E121	3
chr3	30348955	30350126	E006,E017,E028,E055,E056,E057,E080,E082,E084,E085,E086,E088,E091,E097,E098,E100,E109,E117,E119,E120,E121,E125,E126,E127,E128	25
chr3	30350206	30350288	E006	1
chr3	30350379	30350433	E100	1
chr3	30350582	30350633	E084	1
chr3	30350724	30350781	E084	1
chr3	30351378	30351478	E084	1
chr3	30352096	30352470	E017,E055,E056,E084,E085,E090,E119,E120,E126,E127,E128	11
chr3	30353401	30353565	E056,E081,E082,E083,E088,E089,E090,E094,E100,E120,E121,E126	12
chr3	30355496	30355558	E126	1
chr3	30356350	30356761	E050,E051,E055,E056,E088,E089,E098,E100,E126	9
chr3	30356962	30357541	E017,E055,E056,E057,E098,E100,E120,E121,E125,E126,E128	11
chr3	30359128	30359354	E120,E121	2
chr3	30360995	30361700	E003,E004,E005,E006,E007,E008,E017,E021,E022,E028,E032,E033,E034,E046,E050,E051,E055,E056,E057,E059,E080,E081,E082,E083,E084,E085,E086,E088,E089,E090,E091,E092,E093,E094,E097,E098,E100,E109,E114,E117,E118,E119,E120,E121,E122,E126,E127,E128	48
chr3	30362639	30362843	E125,E128	2
chr3	30365930	30366507	E005,E006,E028,E056,E057,E084,E085,E086,E090,E092,E109,E114,E117,E120,E121,E126	16
chr3	30366555	30366620	E114	1
chr3	30367163	30367319	E083,E117	2
chr3	30367382	30367461	E084	1
chr3	30367557	30367796	E117,E121,E128	3
chr3	30369589	30369817	E055,E056,E091,E117,E119,E126	6
chr3	30370543	30370679	E055,E056	2
chr3	30372185	30372236	E088	1
chr3	30373757	30374060	E022,E028,E033,E034,E057,E093,E098,E119,E124,E127	10
chr3	30374077	30374123	E034	1
chr3	30374126	30374529	E004,E005,E028,E033,E050,E056,E057,E086,E091,E114,E119,E124	12
chr3	30374796	30374879	E091	1
chr3	30375468	30375768	E017,E055,E056,E125,E126,E128	6
chr3	30377330	30377370	E034	1
chr3	30382120	30382203	E082	1
chr3	30382724	30382831	E114,E127	2
chr3	30383380	30386161	E004,E005,E006,E017,E021,E028,E050,E051,E055,E056,E057,E059,E080,E083,E084,E085,E088,E089,E090,E091,E092,E094,E097,E098,E100,E109,E114,E117,E118,E119,E120,E121,E122,E125,E126,E127,E128	37
chr3	30386404	30386547	E056,E119	2
chr3	30387027	30387213	E057,E114,E126	3
chr3	30387424	30388804	E006,E017,E028,E034,E055,E056,E057,E059,E082,E090,E091,E114,E119,E120,E121,E122,E125,E126,E127,E128	20
chr3	30388900	30390048	E006,E017,E028,E029,E034,E050,E051,E055,E056,E057,E059,E080,E093,E100,E109,E114,E116,E117,E118,E119,E120,E121,E122,E125,E126,E127,E128	27
chr3	30391044	30391468	E021,E022,E080,E083,E086,E088,E114,E118,E122	9
chr3	30391510	30392051	E006,E055,E056,E080,E083,E122	6
chr3	30392321	30392402	E082	1
chr3	30392571	30392621	E082	1
chr3	30392716	30392790	E090	1
chr3	30393124	30393255	E034,E090	2
chr3	30393425	30393604	E089,E090	2
chr3	30393661	30394671	E056,E057,E081,E082,E089,E090,E093,E127	8
chr3	30394680	30394761	E005	1
chr3	30395066	30396809	E017,E028,E032,E033,E034,E046,E050,E051,E057,E080,E081,E082,E083,E084,E085,E088,E089,E090,E091,E092,E093,E094,E097,E098,E100,E109,E114,E116,E119,E120,E121,E122,E127,E128	34
chr3	30396983	30397068	E083	1
chr3	30397087	30397527	E032,E033,E055,E056,E083,E120,E124,E125,E128	9
chr3	30397553	30397603	E093	1
chr3	30398165	30398264	E032,E081	2
chr3	30398350	30399955	E006,E017,E028,E055,E056,E057,E081,E082,E114,E117,E119,E120,E121,E125,E126,E127,E128	17
chr3	30400308	30400403	E057	1
chr3	30400455	30400709	E057,E114,E127	3
chr3	30401487	30401555	E085,E109	2
chr3	30410309	30410913	E006,E017,E028,E029,E055,E056,E057,E098,E100,E117,E119,E120,E121,E125,E126,E127,E128	17
chr3	30411050	30411104	E100	1
chr3	30412057	30413064	E004,E006,E017,E055,E056,E080,E084,E085,E086,E088,E089,E090,E091,E092,E094,E097,E098,E114,E117,E120,E121,E122,E125,E126,E128	25
chr3	30413125	30413279	E088	1
chr3	30413352	30413421	E088	1
chr3	30413439	30413489	E114	1
chr3	30414081	30415260	E083,E088,E089,E090	4
chr3	30416091	30416145	E120	1
chr3	30418659	30418828	E091	1
chr3	30423434	30423556	E091	1
chr3	30425768	30425818	E032	1
chr3	30426006	30426065	E127	1
chr3	30426188	30426326	E084,E109	2
chr3	30426386	30426479	E128	1
chr3	30426703	30426763	E121	1
chr3	30429465	30429505	E086	1
chr3	30432521	30432762	E057,E127	2
chr3	30433081	30433296	E055,E056,E088,E089,E090	5
chr3	30433758	30434074	E122	1
chr3	30434599	30434678	E005	1
chr3	30434737	30434845	E088	1
chr3	30434882	30435000	E088	1
chr3	30436075	30436138	E007	1
chr3	30438447	30439037	E083	1
chr3	30439326	30439444	E017,E083	2
chr3	30439737	30439806	E083	1
chr3	30439898	30440020	E005	1
chr3	30440645	30440862	E006,E125,E128	3
chr3	30440972	30441180	E003,E006,E021,E022,E055,E056,E125,E127,E128	9
chr3	30441474	30441524	E080	1
chr3	30442133	30442820	E006,E032,E083,E084,E118,E122	6
chr3	30443381	30444138	E005,E006,E017,E028,E055,E056,E057,E059,E083,E084,E089,E090,E091,E098,E100,E117,E119,E126,E127,E128	20
chr3	30444708	30444759	E089	1
chr3	30444975	30445033	E089	1
chr3	30445609	30445765	E091	1
chr3	30445850	30446140	E059	1
chr3	30446510	30446590	E088	1
chr3	30447212	30447262	E093	1
chr3	30449575	30449642	E128	1
chr3	30449668	30449863	E017,E055,E056,E117,E120,E121,E125,E128	8
chr3	30449868	30450138	E017,E055,E056,E120,E125,E127,E128	7
chr3	30450964	30451014	E090	1
chr3	30451114	30451191	E090	1
chr3	30451255	30451680	E090	1
chr3	30451727	30451859	E090	1
chr3	30452160	30452245	E090	1
chr3	30452642	30452722	E123	1
chr3	30453654	30453708	E120,E121	2
chr3	30456688	30456804	E059	1
chr3	30456955	30457104	E059,E120	2
chr3	30457152	30457254	E059	1
chr3	30459656	30459739	E029,E124	2
chr3	30459995	30460226	E017,E055,E056,E057,E091,E117,E120,E121,E125,E126,E128	11
chr3	30461302	30461584	E059	1
chr3	30462704	30463223	E006,E017,E028,E029,E055,E056,E057,E088,E089,E091,E098,E100,E114,E117,E119,E120,E121,E124,E125,E126,E127,E128	22
chr3	30463400	30463703	E117,E127	2
chr3	30467263	30467317	E083	1
chr3	30467732	30468387	E004,E006,E017,E021,E055,E056,E083,E088,E089,E090,E092,E097,E098,E100,E120,E121,E125,E126,E128	19
chr3	30469558	30470155	E006,E017,E028,E055,E056,E057,E059,E083,E120,E121,E125,E126,E127,E128	14
chr3	30475830	30475880	E032	1
chr3	30476446	30476583	E032,E050	2
chr3	30476692	30476746	E127	1
chr3	30477089	30477133	E034	1
chr3	30477144	30477993	E032,E033,E034,E046,E050,E051,E055,E056,E081,E082,E083,E086,E089,E090,E091,E093,E120,E126	18
chr3	30478049	30478218	E120	1
chr3	30478445	30479141	E006,E017,E021,E022,E033,E034,E055,E056,E083,E086,E088,E089,E090,E098,E100,E120,E121,E125,E126,E128	20
chr3	30479142	30479277	E083,E121	2
chr3	30479643	30479693	E032	1
chr3	30479736	30479909	E032,E033,E086,E088	4
chr3	30480145	30480775	E059	1
chr3	30480786	30480886	E083	1
chr3	30481010	30481087	E056	1
chr3	30481595	30482149	E055,E056,E057,E080,E083,E094,E114,E117,E118,E120,E121,E125,E126,E128	14
chr3	30482240	30483690	E005,E021,E022,E028,E081,E082,E083,E088,E089,E090,E092,E094,E097,E098,E100,E120,E121,E125,E128	19
chr3	30485268	30486127	E006,E050,E051,E055,E056,E083,E120,E121,E125,E128	10
chr3	30486189	30486335	E081,E082	2
chr3	30487043	30487172	E017	1
chr3	30489620	30489698	E120	1
chr3	30490019	30491370	E005,E006,E017,E055,E056,E059,E083,E088,E090,E091,E120,E121,E125,E126,E128	15
chr3	30493514	30493622	E083	1
chr3	30494317	30494462	E083	1
chr3	30494528	30494676	E059,E083	2
chr3	30494757	30495650	E017,E029,E050,E051,E055,E056,E059,E080,E083,E088,E089,E090,E092,E100,E120,E121	16
chr3	30495678	30495760	E059,E083	2
chr3	30495980	30496101	E083	1
chr3	30496192	30496258	E083	1
chr3	30496274	30496328	E091,E100	2
chr3	30496799	30496849	E092	1
chr3	30497095	30497752	E034,E088,E089,E090,E091,E092,E097,E098,E100,E120,E126	11
chr3	30497799	30497849	E088	1
chr3	30498698	30498884	E017,E055,E083,E088,E090,E120	6
chr3	30499026	30499134	E127	1
chr3	30499301	30499542	E055,E056,E057,E100,E120,E126	6
chr3	30499797	30499847	E051	1
chr3	30499906	30500675	E091,E093,E098,E100,E109,E126	6
chr3	30500909	30500962	E022	1
chr3	30504172	30504802	E088,E117,E126	3
chr3	30507901	30508055	E059	1
chr3	30509146	30509509	E017,E055,E056,E057,E091,E120,E121,E125,E128	9
chr3	30509519	30509593	E121	1
chr3	30510697	30510882	E125,E128	2
chr3	30512059	30512498	E005,E017,E055,E059,E089,E090,E091,E100,E120,E121,E122,E125,E126,E128	14
chr3	30512551	30513042	E005,E007,E017,E028,E055,E056,E057,E059,E088,E089,E090,E091,E098,E100,E120,E121,E122,E125,E126,E127,E128	21
chr3	30513049	30513527	E088,E089,E090,E120,E126	5
chr3	30513560	30513980	E083,E084,E090,E109,E120,E121	6
chr3	30514821	30515646	E005,E006,E017,E028,E029,E055,E056,E057,E080,E088,E089,E091,E094,E098,E100,E114,E117,E120,E121,E124,E125,E126,E127,E128	24
chr3	30515803	30515886	E057	1
chr3	30515915	30515965	E114	1
chr3	30516132	30516217	E007,E092,E127	3
chr3	30516531	30517205	E021,E028,E032,E033,E034,E057,E093,E114,E116,E120,E121,E127,E128	13
chr3	30517838	30518690	E006,E017,E028,E029,E034,E055,E056,E057,E059,E084,E088,E089,E090,E094,E097,E098,E100,E109,E114,E117,E118,E119,E120,E121,E122,E124,E125,E126,E127,E128	30
chr3	30518707	30518786	E046,E124	2
chr3	30518809	30519258	E032,E059,E114,E122	4
chr3	30519687	30519737	E032	1
chr3	30519775	30520112	E004,E029,E032,E059,E109	5
chr3	30521222	30521510	E006,E055,E056,E083,E084,E085,E088,E091,E094,E098,E100,E109,E121,E126	14
chr3	30521587	30521696	E088	1
chr3	30522274	30522341	E084	1
chr3	30522528	30522686	E084,E109	2
chr3	30524172	30524242	E098	1
chr3	30524601	30524663	E122	1
chr3	30525475	30525683	E055,E056,E120,E121,E126	5
chr3	30525736	30526254	E006,E055,E056,E120,E121,E125,E126,E128	8
chr3	30527050	30527161	E005,E114	2
chr3	30527559	30527662	E120,E121	2
chr3	30527971	30528119	E056,E091,E126	3
chr3	30529305	30529439	E083	1
chr3	30529598	30530231	E083	1
chr3	30533900	30534720	E005,E006,E017,E022,E028,E055,E056,E057,E059,E081,E083,E084,E090,E091,E114,E118,E119,E120,E121,E125,E126,E127,E128	23
chr3	30534879	30534980	E091	1
chr3	30535077	30535158	E055	1
chr3	30535231	30535900	E005,E006,E017,E028,E055,E056,E057,E088,E089,E091,E094,E098,E100,E117,E119,E120,E121,E124,E125,E126,E127,E128	22
chr3	30536189	30536359	E089,E092,E100,E126	4
chr3	30536657	30538630	E005,E006,E017,E028,E032,E033,E046,E050,E051,E055,E056,E057,E081,E082,E083,E088,E089,E090,E091,E092,E093,E097,E098,E100,E117,E118,E120,E121,E124,E125,E126,E127,E128	33
chr3	30538660	30538761	E088,E089,E097	3
chr3	30538819	30538903	E120	1
chr3	30538953	30539006	E121	1
chr3	30539473	30539613	E017,E118	2
chr3	30539643	30539722	E083,E118	2
chr3	30540159	30540452	E090,E100,E118,E120	4
chr3	30540474	30540524	E083	1
chr3	30541683	30542169	E116,E117,E127	3
chr3	30542239	30542550	E032,E033,E056,E116	4
chr3	30542579	30542707	E032,E116	2
chr3	30542749	30545344	E017,E028,E029,E032,E033,E046,E050,E055,E056,E057,E084,E091,E094,E100,E109,E114,E116,E117,E119,E120,E121,E124,E125,E126,E127,E128	26
chr3	30545940	30546043	E084,E119	2
chr3	30546430	30546756	E006,E017,E028,E056,E057,E119,E120,E121,E125,E127,E128	11
chr3	30547513	30547570	E021	1
chr3	30547716	30547916	E005,E006,E017,E055,E056,E119,E120,E121,E124,E125,E126,E128	12
chr3	30549882	30550425	E081,E082,E089,E090,E120	5
chr3	30551963	30552534	E017,E028,E055,E056,E057,E059,E090,E120,E121,E122,E125,E127,E128	13
chr3	30552800	30552855	E055	1
chr3	30552934	30553817	E004,E005,E006,E017,E022,E028,E029,E055,E056,E057,E059,E080,E083,E084,E085,E088,E089,E090,E091,E092,E093,E094,E097,E098,E100,E114,E117,E118,E119,E120,E121,E122,E124,E125,E126,E127,E128	37
chr3	30553981	30554079	E055,E122	2
chr3	30554110	30554463	E017,E088,E094,E114,E122	5
chr3	30554510	30554580	E086,E088	2
chr3	30554741	30554840	E088	1
chr3	30554877	30555223	E090,E122	2
chr3	30555339	30555505	E007,E118	2
chr3	30557614	30558104	E017,E055,E056,E117,E120,E122,E125,E126,E128	9
chr3	30559256	30560773	E017,E051,E055,E056,E057,E080,E083,E084,E086,E088,E089,E090,E091,E092,E093,E094,E097,E098,E100,E114,E117,E118,E119,E120,E121,E122,E125,E126,E127,E128	30
chr3	30560839	30560946	E122	1
chr3	30561034	30561176	E122	1
chr3	30561477	30561527	E089	1
chr3	30561617	30561776	E122	1
chr3	30561836	30562006	E091,E122	2
chr3	30562158	30562650	E055,E056,E081,E088,E089,E090,E097,E098,E100,E122	10
chr3	30562725	30562890	E090,E091,E122	3
chr3	30562903	30562961	E089	1
chr3	30563032	30563098	E090	1
chr3	30564077	30564261	E081,E091	2
chr3	30564310	30564377	E081	1
chr3	30564905	30565128	E004,E005,E033,E091	4
chr3	30565141	30565202	E122	1
chr3	30565363	30565492	E059	1
chr3	30565893	30566180	E004,E050,E051,E124	4
chr3	30566208	30566323	E050,E093	2
chr3	30566384	30566439	E084	1
chr3	30567579	30567986	E004,E057,E084,E088,E091,E094	6
chr3	30568823	30568918	E091	1
chr3	30569047	30569797	E006,E080,E086,E092,E100,E118,E122	7
chr3	30570306	30570380	E056,E084	2
chr3	30571861	30571901	E034	1
chr3	30572621	30573032	E005,E057,E091	3
chr3	30575900	30575950	E046	1
chr3	30575976	30576016	E034	1
chr3	30577022	30577415	E055,E056,E089,E090,E097,E098,E100,E119,E120,E126,E127	11
chr3	30577934	30577996	E100	1
chr3	30579344	30579501	E046,E057,E117	3
chr3	30579569	30579663	E055	1
chr3	30579828	30579918	E122	1
chr3	30580040	30581668	E004,E005,E006,E017,E028,E029,E055,E056,E057,E084,E085,E086,E088,E091,E092,E094,E098,E109,E114,E117,E119,E120,E121,E122,E125,E126,E127,E128	28
chr3	30582783	30582938	E028,E056,E057,E120,E121,E125,E128	7
chr3	30583237	30583360	E056	1
chr3	30584551	30584611	E029	1
chr3	30584682	30584940	E091	1
chr3	30585037	30585129	E091	1
chr3	30585239	30585440	E059,E091	2
chr3	30585555	30586791	E006,E017,E028,E055,E056,E057,E059,E080,E086,E089,E094,E097,E098,E100,E114,E117,E119,E120,E121,E122,E125,E126,E127,E128	24
chr3	30588604	30588664	E029	1
chr3	30589954	30591653	E003,E004,E005,E007,E008,E021,E022,E028,E032,E051,E055,E056,E057,E059,E090,E091,E100,E114,E117,E118,E122,E127	22
chr3	30591704	30593138	E004,E005,E008,E021,E022,E032,E033,E051,E055,E056,E086,E091,E114,E117,E119,E122	16
chr3	30593358	30593497	E008	1
chr3	30593551	30593721	E003,E004,E005,E008,E021,E022	6
chr3	30593758	30593855	E008	1
chr3	30594117	30594167	E083	1
chr3	30594513	30594677	E006,E083,E092	3
chr3	30594720	30594834	E083	1
chr3	30595281	30595392	E055,E127	2
chr3	30595601	30595776	E006,E017,E028,E055,E056,E057,E120,E121,E125,E126,E128	11
chr3	30595857	30596051	E028,E055,E056,E057,E082,E083,E088,E119,E126,E127	10
chr3	30596143	30596223	E119	1
chr3	30597836	30597884	E034	1
chr3	30598311	30598351	E034	1
chr3	30598616	30598684	E034	1
chr3	30599243	30599302	E083	1
chr3	30599437	30599603	E059,E089,E090	3
chr3	30602038	30602099	E083	1
chr3	30603339	30603620	E017,E057,E119,E126	4
chr3	30604990	30605048	E021	1
chr3	30605319	30605444	E081	1
chr3	30607219	30607293	E005	1
chr3	30607374	30607532	E005	1
chr3	30608350	30608400	E017	1
chr3	30608761	30608944	E003,E004,E021,E022,E083,E084,E091	7
chr3	30614720	30614770	E083	1
chr3	30615689	30615749	E003	1
chr3	30616656	30616736	E059,E082	2
chr3	30618393	30618777	E006,E017,E055,E056,E083,E100,E120,E121,E125	9
chr3	30618841	30618926	E083	1
chr3	30618937	30618987	E092	1
chr3	30619015	30619164	E004,E083	2
chr3	30619320	30619381	E055	1
chr3	30619405	30619598	E086,E093,E116	3
chr3	30619699	30621129	E005,E006,E017,E028,E029,E046,E055,E056,E057,E059,E080,E084,E085,E086,E091,E092,E094,E098,E100,E109,E114,E116,E117,E118,E119,E120,E121,E124,E125,E126,E127,E128	32
chr3	30621462	30621594	E091,E109,E117	3
chr3	30622172	30622322	E004	1
chr3	30622673	30623362	E003,E004,E005,E021,E022,E083,E091	7
chr3	30623468	30623970	E005,E022,E057,E084,E086,E088,E091,E092,E094,E098,E118	11
chr3	30624028	30624092	E097	1
chr3	30624668	30624708	E034	1
chr3	30625027	30625123	E084	1
chr3	30625160	30625901	E084,E085,E092,E094,E098,E109,E114,E118	8
chr3	30627714	30627857	E029,E050,E124	3
chr3	30628052	30628364	E028,E029,E055,E056,E083,E100,E109,E120,E121,E124,E126	11
chr3	30628647	30628859	E083,E088,E125,E126	4
chr3	30628888	30628974	E089	1
chr3	30629297	30629642	E109	1
chr3	30630698	30630818	E059	1
chr3	30631344	30631424	E059	1
chr3	30635971	30636023	E034	1
chr3	30637514	30638086	E005,E028,E055,E056,E057,E084,E085,E091,E094,E109,E114,E117,E118,E119,E125,E127	16
chr3	30638256	30639667	E005,E006,E017,E028,E029,E055,E056,E057,E059,E080,E083,E084,E085,E086,E088,E091,E092,E094,E097,E098,E100,E109,E114,E117,E118,E119,E120,E121,E122,E124,E125,E126,E127,E128	34
chr3	30640017	30640067	E046	1
chr3	30640169	30640788	E032,E033,E034,E050,E051,E080,E092,E093	8
chr3	30640905	30640949	E080	1
chr3	30641046	30641142	E080	1
chr3	30642145	30642382	E088,E091,E094,E098	4
chr3	30643486	30643570	E093,E126	2
chr3	30643714	30643754	E034	1
chr3	30644436	30644748	E029,E032,E033,E034,E046,E050,E051,E093,E109,E116,E120,E121,E124	13
chr3	30645420	30646546	E006,E017,E029,E032,E033,E034,E046,E050,E051,E055,E056,E089,E091,E093,E094,E097,E098,E100,E124,E125	20
chr3	30646555	30646827	E029,E032,E034,E084,E091,E092	6
chr3	30646837	30649269	E003,E004,E005,E006,E007,E008,E017,E021,E022,E028,E029,E032,E033,E034,E046,E050,E051,E055,E056,E057,E059,E080,E081,E082,E083,E084,E085,E086,E088,E089,E090,E091,E092,E093,E094,E097,E098,E100,E109,E114,E116,E117,E118,E119,E120,E121,E122,E123,E124,E125,E126,E127,E128	53
chr3	30649358	30649548	E006,E033,E034,E090,E091,E100,E119,E124	8
chr3	30649693	30650597	E006,E028,E032,E033,E034,E046,E055,E056,E057,E084,E089,E090,E091,E092,E093,E094,E097,E100,E114,E118,E119,E120,E121,E122,E126,E127	26
chr3	30650651	30650749	E034,E122,E127	3
chr3	30650783	30650833	E092	1
chr3	30650907	30650994	E034,E122	2
chr3	30650996	30651358	E034,E046,E122,E127	4
chr3	30651360	30651568	E034,E057,E093,E119,E120,E122,E127	7
chr3	30651589	30651769	E033,E046,E122,E127	4
chr3	30651844	30652041	E034,E093,E127	3
chr3	30652054	30652803	E004,E005,E021,E028,E032,E033,E034,E046,E056,E057,E083,E093,E114,E120,E121,E122,E124,E127	18
chr3	30652814	30652854	E034	1
chr3	30652895	30653034	E032,E034,E046,E122	4
chr3	30653147	30654267	E004,E005,E006,E017,E028,E032,E033,E034,E046,E050,E051,E055,E056,E057,E059,E083,E084,E088,E090,E091,E093,E094,E098,E100,E109,E114,E117,E119,E120,E121,E122,E124,E125,E126,E127,E128	36
chr3	30654309	30654611	E029,E032,E033,E034,E046,E057,E091,E100,E114,E122,E124,E127	12
chr3	30654714	30655288	E005,E006,E029,E034,E046,E055,E056,E057,E080,E083,E084,E085,E091,E100,E114,E118,E120,E121,E122,E124,E126,E127	22
chr3	30655296	30655459	E056,E057,E127	3
chr3	30655717	30655853	E127	1
chr3	30655907	30656888	E005,E006,E028,E029,E032,E033,E034,E046,E055,E056,E057,E083,E093,E118,E119,E122,E124,E125,E127,E128	20
chr3	30657245	30657492	E034,E055,E056,E080,E084,E091,E093,E114,E121,E126,E127	11
chr3	30657709	30658045	E005,E034,E091,E122,E127	5
chr3	30658159	30658361	E033,E034,E093	3
chr3	30658500	30658544	E034	1
chr3	30658611	30658906	E033,E034,E122,E127	4
chr3	30659076	30659516	E033,E034,E051,E056,E121,E122,E127	7
chr3	30659541	30659678	E017,E034,E100,E120	4
chr3	30659760	30659800	E034	1
chr3	30660063	30660419	E032,E033,E034,E046,E050,E051,E122,E125	8
chr3	30660640	30660680	E034	1
chr3	30660868	30660991	E034	1
chr3	30661060	30661114	E127	1
chr3	30661299	30661349	E093	1
chr3	30661695	30662405	E005,E006,E033,E034,E046,E055,E056,E093,E122,E127,E128	11
chr3	30662426	30662733	E033,E034,E056,E080,E114,E120,E121,E122,E127	9
chr3	30663189	30663407	E033,E034,E046,E050	4
chr3	30663433	30664119	E032,E033,E034,E046,E122,E124,E127	7
chr3	30664440	30665332	E006,E017,E029,E032,E033,E034,E046,E055,E056,E057,E109,E114,E117,E120,E121,E122,E124,E125,E126,E127,E128	21
chr3	30665844	30665884	E034	1
chr3	30666089	30666457	E032,E033,E034,E050,E124,E127	6
chr3	30666846	30666925	E118	1
chr3	30666926	30666970	E080	1
chr3	30667075	30668934	E004,E005,E006,E007,E017,E022,E028,E034,E055,E056,E057,E084,E085,E086,E091,E094,E098,E100,E109,E114,E117,E118,E119,E120,E121,E122,E125,E126,E127,E128	30
chr3	30669009	30669115	E127	1
chr3	30669204	30669298	E032,E033	2
chr3	30669350	30669556	E127	1
chr3	30669624	30669772	E097	1
chr3	30669780	30669936	E004,E033,E034,E100	4
chr3	30669937	30669979	E034	1
chr3	30670049	30671796	E004,E006,E008,E021,E022,E028,E029,E032,E033,E034,E046,E050,E051,E055,E056,E057,E059,E080,E083,E084,E086,E088,E089,E090,E091,E092,E093,E094,E097,E098,E100,E109,E114,E119,E120,E121,E122,E124,E126,E127	40
chr3	30671855	30672655	E029,E033,E034,E046,E055,E056,E057,E088,E093,E100,E114,E118,E120,E122,E124,E127,E128	17
chr3	30672660	30673922	E006,E028,E029,E032,E033,E034,E046,E050,E051,E055,E056,E057,E080,E084,E088,E090,E092,E093,E098,E100,E109,E114,E116,E117,E118,E119,E120,E121,E122,E124,E125,E126,E127,E128	34
chr3	30674101	30674404	E032,E034,E046,E091	4
chr3	30674631	30674673	E034	1
chr3	30674916	30674970	E127	1
chr3	30675074	30675131	E100	1
chr3	30675288	30675512	E034,E086,E090,E127	4
chr3	30676248	30676585	E033,E034,E046	3
chr3	30676921	30676983	E090	1
chr3	30677023	30677087	E090	1
chr3	30677094	30677639	E006,E029,E032,E033,E034,E046,E050,E051,E055,E056,E081,E083,E084,E085,E086,E088,E089,E090,E092,E093,E094,E109,E116,E120,E122,E124,E127	27
chr3	30677857	30677957	E032,E127	2
chr3	30677970	30678023	E034	1
chr3	30678206	30678299	E032	1
chr3	30678600	30678937	E032,E033,E034,E057,E083	5
chr3	30678979	30679098	E032,E057	2
chr3	30679123	30679492	E032,E034,E114	3
chr3	30679541	30679622	E046	1
chr3	30679670	30679769	E034	1
chr3	30679782	30679833	E032	1
chr3	30679885	30679939	E033	1
chr3	30680198	30680571	E021,E055,E056,E080,E081,E082,E083,E089,E090,E126,E127	11
chr3	30680631	30680879	E034,E083	2
chr3	30681389	30682037	E029,E032,E033,E034,E046,E050,E080,E100,E109,E116,E124,E127	12
chr3	30682079	30682256	E032,E034	2
chr3	30682398	30682685	E029,E034,E046,E050,E051,E093,E120,E121	8
chr3	30683038	30683255	E046,E056,E057,E083,E122,E124,E127	7
chr3	30683304	30683358	E127	1
chr3	30683497	30683625	E032,E034	2
chr3	30683627	30683774	E004,E032	2
chr3	30684200	30684267	E034,E046	2
chr3	30684321	30685057	E006,E021,E029,E032,E033,E034,E046,E050,E051,E083,E088,E089,E090,E093,E100,E116,E120,E121,E124,E126	20
chr3	30685107	30686809	E006,E017,E028,E029,E032,E033,E034,E046,E050,E051,E055,E056,E057,E083,E084,E086,E088,E089,E090,E092,E093,E097,E098,E100,E109,E114,E116,E117,E119,E120,E121,E122,E124,E125,E126,E127,E128	37
chr3	30687549	30687734	E034,E093,E127	3
chr3	30687774	30687934	E093,E127	2
chr3	30688007	30688377	E006,E017,E029,E034,E050,E051,E055,E056,E081,E089,E090,E091,E098,E100,E120,E124,E126	17
chr3	30688486	30688628	E029	1
chr3	30689466	30689520	E127	1
chr3	30689669	30689723	E033	1
chr3	30689743	30689857	E034	1
chr3	30689940	30690141	E032,E034,E093,E100	4
chr3	30690268	30690491	E034,E118,E122	3
chr3	30690596	30690656	E034	1
chr3	30690731	30691882	E006,E017,E029,E032,E033,E034,E046,E050,E051,E055,E056,E086,E088,E089,E090,E091,E092,E093,E097,E098,E100,E116,E120,E121,E124,E125,E126,E127	28
chr3	30691954	30692090	E006,E056,E127	3
chr3	30692185	30692229	E080	1
chr3	30692474	30692539	E127	1
chr3	30693320	30693381	E094	1
chr3	30693413	30693509	E127	1
chr3	30693523	30693686	E005,E022,E127	3
chr3	30694075	30694144	E033	1
chr3	30694206	30694256	E114	1
chr3	30694468	30694708	E033,E034,E046,E093,E109	5
chr3	30695107	30695180	E127	1
chr3	30695621	30695802	E081,E127	2
chr3	30695843	30695895	E034	1
chr3	30696155	30696271	E034,E082	2
chr3	30696325	30696378	E034	1
chr3	30696451	30697525	E006,E017,E028,E029,E032,E033,E034,E046,E050,E051,E056,E057,E059,E083,E084,E086,E090,E091,E092,E093,E098,E100,E109,E116,E120,E121,E122,E124,E125,E127,E128	31
chr3	30697549	30697728	E034,E089,E090,E098,E121,E127	6
chr3	30697888	30697954	E122	1
chr3	30698098	30698177	E032,E083,E122	3
chr3	30698530	30698647	E032	1
chr3	30698776	30698995	E032,E033,E034,E091,E093,E120	6
chr3	30699187	30701515	E004,E005,E006,E008,E017,E021,E022,E028,E029,E032,E033,E034,E046,E050,E051,E055,E056,E057,E059,E080,E081,E082,E083,E084,E086,E088,E089,E090,E091,E092,E093,E094,E097,E098,E100,E109,E114,E116,E117,E118,E119,E120,E121,E122,E124,E125,E126,E127,E128	49
chr3	30701785	30701886	E028,E086	2
chr3	30702660	30702717	E034	1
chr3	30702759	30702967	E033,E034,E046,E093,E116,E122	6
chr3	30702986	30703263	E034,E046,E100,E122,E127	5
chr3	30703467	30703582	E122	1
chr3	30704289	30704556	E056,E088,E097,E100,E120,E121	6
chr3	30704596	30704698	E127	1
chr3	30705265	30705305	E034	1
chr3	30705578	30705636	E034	1
chr3	30705675	30707094	E029,E032,E033,E034,E046,E050,E051,E057,E059,E080,E081,E083,E084,E086,E088,E089,E090,E092,E093,E098,E109,E120,E122,E124,E127	25
chr3	30707096	30707318	E081,E083,E122	3
chr3	30707378	30707528	E122	1
chr3	30707575	30707635	E122	1
chr3	30707770	30707824	E127	1
chr3	30707871	30708097	E033,E034,E083,E090	4
chr3	30708106	30709226	E003,E004,E005,E006,E007,E008,E021,E022,E028,E032,E033,E034,E046,E050,E051,E083,E086,E088,E090,E091,E092,E093,E100,E109,E114,E117,E118,E120,E121,E122,E125,E128	32
chr3	30709371	30709440	E034	1
chr3	30709458	30709569	E005	1
chr3	30709571	30709629	E083,E127	2
chr3	30709661	30710080	E004,E005,E006,E008,E022,E032,E034,E083,E088,E091,E114,E117,E122	13
chr3	30710417	30710477	E122	1
chr3	30710777	30710843	E032,E033	2
chr3	30710918	30711265	E004,E032,E033,E081,E123	5
chr3	30711344	30711394	E032	1
chr3	30711661	30711715	E127	1
chr3	30711854	30712145	E120,E121	2
chr3	30712700	30712842	E032,E122,E127	3
chr3	30713153	30713390	E028,E033,E127	3
chr3	30713448	30713630	E028,E034	2
chr3	30713720	30713828	E118	1
chr3	30713854	30713908	E127	1
chr3	30713987	30714085	E109	1
chr3	30714175	30714245	E090	1
chr3	30714308	30714888	E006,E017,E086,E088,E089,E090,E092,E097,E100,E117,E118,E121,E122,E125,E127,E128	16
chr3	30715005	30715156	E089,E090,E127	3
chr3	30715243	30715492	E032,E033,E034,E050,E051,E117,E124	7
chr3	30715588	30715660	E090	1
chr3	30715820	30715898	E127	1
chr3	30716714	30716794	E028	1
chr3	30717373	30717525	E033,E127	2
chr3	30717770	30717846	E127	1
chr3	30718764	30718813	E097	1
chr3	30718908	30719021	E032	1
chr3	30719167	30719297	E081,E100,E120,E127	4
chr3	30719628	30719712	E127	1
chr3	30720412	30720578	E127	1
chr3	30721689	30721799	E089,E120	2
chr3	30721947	30722102	E034,E090,E127	3
chr3	30722203	30724283	E003,E005,E006,E007,E017,E028,E029,E032,E034,E050,E051,E055,E056,E057,E059,E080,E081,E082,E083,E084,E086,E088,E089,E090,E091,E092,E094,E097,E098,E100,E109,E118,E120,E121,E122,E124,E125,E126,E127,E128	40
chr3	30724285	30724827	E006,E055,E056,E098,E100,E120,E121,E122,E126,E128	10
chr3	30724840	30724894	E021	1
chr3	30725335	30725693	E005,E091,E114,E121	4
chr3	30725890	30726240	E080,E083,E089,E090,E092,E100,E121	7
chr3	30726463	30726640	E080	1
chr3	30726751	30727216	E006,E056,E080,E100,E120,E122	6
chr3	30727468	30727554	E127	1
chr3	30727641	30727695	E127	1
chr3	30727740	30727949	E125,E128	2
chr3	30727960	30728124	E097	1
chr3	30729620	30729697	E034	1
chr3	30729900	30730006	E083,E127	2
chr3	30730101	30730192	E033	1
chr3	30730268	30731307	E005,E006,E017,E028,E032,E033,E034,E050,E055,E056,E057,E059,E080,E081,E082,E083,E084,E085,E088,E089,E090,E092,E094,E097,E098,E100,E109,E114,E117,E118,E119,E120,E121,E122,E125,E126,E127,E128	38
chr3	30731462	30731622	E083,E090,E127	3
chr3	30731880	30732023	E121	1
chr3	30732709	30733323	E006,E086,E088,E100,E118,E122	6
chr3	30733509	30733734	E006,E046,E056,E084,E100,E118,E122,E126,E127	9
chr3	30733792	30733836	E097	1
chr3	30734088	30734392	E059,E091,E118,E126,E127	5
chr3	30734593	30734653	E122	1
chr3	30734741	30735455	E003,E004,E005,E006,E007,E008,E017,E021,E022,E028,E029,E032,E033,E034,E046,E050,E051,E055,E056,E057,E059,E080,E081,E082,E083,E084,E085,E086,E088,E089,E090,E091,E092,E093,E094,E097,E098,E100,E109,E114,E116,E117,E118,E119,E120,E121,E122,E123,E124,E125,E126,E127,E128	53
chr3	30735682	30736072	E055,E056,E081,E082,E089,E090,E098,E120,E121,E126	10
chr3	30736260	30736430	E114,E120,E121	3
chr3	30736884	30736958	E122	1
chr3	30736962	30737409	E003,E008,E021,E022,E032,E083,E092,E122	8
chr3	30737627	30737783	E100,E122	2
chr3	30737879	30738284	E021,E028,E083,E088,E089,E090,E092,E094,E097,E098,E100,E118,E120,E121	14
chr3	30738385	30738451	E092	1
chr3	30738507	30738629	E094	1
chr3	30740093	30740153	E122	1
chr3	30741432	30741486	E100	1
chr3	30742457	30742569	E028,E057	2
chr3	30743278	30743332	E033	1
chr3	30743502	30743572	E118	1
chr3	30743767	30743827	E122	1
chr3	30743871	30743988	E119,E122	2
chr3	30744448	30744861	E028,E056,E059,E081,E100,E120,E122	7
chr3	30745159	30745219	E122	1
chr3	30745515	30745598	E122	1
chr3	30745659	30745745	E122	1
chr3	30745827	30746059	E003,E021,E022,E120	4
chr3	30746412	30747417	E004,E055,E122,E126	4
chr3	30748547	30748619	E120	1
chr3	30748890	30748992	E057,E122	2
chr3	30749269	30749701	E028,E059,E119	3
chr3	30749923	30750487	E028,E056,E057,E100,E117,E119,E120,E121,E122,E127	10
chr3	30751644	30751733	E100	1
chr3	30752761	30752927	E033,E050,E051,E089,E124	5
chr3	30754628	30754711	E089,E090	2
chr3	30754736	30754877	E122	1
chr3	30755504	30755651	E017,E055,E056,E120,E121	5
chr3	30756078	30756132	E120	1
chr3	30759146	30759305	E125,E128	2
chr3	30759591	30759927	E081	1
chr3	30761087	30761196	E051	1
chr3	30761225	30761305	E051,E093	2
chr3	30762184	30763076	E004,E006,E017,E028,E055,E056,E057,E059,E081,E084,E085,E088,E092,E094,E098,E109,E114,E117,E118,E119,E120,E121,E122,E125,E126,E127,E128	27
chr3	30763116	30763213	E114	1
chr3	30763355	30763476	E006,E128	2
chr3	30769694	30769882	E021,E022	2
chr3	30771076	30771411	E034,E083,E093,E120	4
chr3	30771544	30771976	E081,E082,E083,E088,E089,E090	6
chr3	30772508	30772579	E083	1
chr3	30774275	30774347	E081	1
chr3	30774421	30774519	E081,E121	2
chr3	30774574	30775058	E081,E082,E088,E089,E090,E092,E100	7
chr3	30775622	30775708	E090	1
chr3	30775711	30775793	E083	1
chr3	30775882	30776038	E083	1
chr3	30776160	30776290	E059	1
chr3	30777799	30777855	E089	1
chr3	30779380	30779484	E081	1
chr3	30779730	30779913	E100	1
chr3	30781631	30781710	E003	1
chr3	30782900	30782965	E120,E121	2
chr3	30783320	30783403	E100	1
chr3	30783419	30783737	E022,E089,E090,E100,E120,E121	6
chr3	30784853	30785047	E003,E022	2
chr3	30785295	30785371	E083	1
chr3	30785442	30785630	E028	1
chr3	30788632	30788682	E022	1
chr3	30788691	30788874	E004,E121	2
chr3	30788925	30788985	E125	1
chr3	30789122	30789897	E003,E005,E006,E008,E017,E021,E022,E028,E033,E034,E050,E055,E056,E057,E059,E081,E082,E083,E086,E088,E089,E090,E092,E097,E098,E109,E114,E117,E118,E119,E120,E121,E122,E125,E126,E127,E128	37
chr3	30790004	30790064	E122	1
chr3	30790540	30790684	E090,E122	2
chr3	30790806	30791141	E007,E028,E055,E056,E057,E094,E100,E114,E117,E119,E120,E122,E128	13
chr3	30791427	30791477	E109	1
chr3	30791782	30791842	E029	1
chr3	30792478	30793502	E003,E004,E005,E006,E007,E008,E017,E021,E022,E028,E029,E032,E033,E034,E046,E050,E051,E055,E056,E059,E080,E081,E082,E083,E086,E088,E089,E090,E091,E092,E093,E094,E097,E098,E100,E114,E116,E117,E120,E121,E122,E124,E125,E126,E128	45
chr3	30793541	30793958	E083,E084	2
chr3	30793986	30794038	E083	1
chr3	30794083	30794306	E006,E029,E124	3
chr3	30794423	30794900	E006,E017,E028,E029,E050,E051,E055,E056,E057,E059,E080,E084,E085,E086,E088,E089,E091,E092,E094,E100,E109,E114,E117,E119,E120,E121,E124,E125,E126,E127,E128	31
chr3	30795151	30795201	E089	1
chr3	30795372	30795524	E006,E029,E089	3
chr3	30795909	30796285	E006,E017,E081,E082,E083,E088,E089,E090,E092,E120,E125,E126,E128	13
chr3	30796292	30796430	E006,E089	2
chr3	30796532	30796593	E090	1
chr3	30796648	30796698	E089	1
chr3	30796925	30797027	E089	1
chr3	30797557	30797715	E055,E056	2
chr3	30801672	30801841	E017,E028,E029,E055,E056,E124	6
chr3	30801858	30802081	E050,E081,E083,E126	4
chr3	30802135	30802420	E083	1
chr3	30805759	30805814	E089	1
chr3	30805841	30806064	E088,E089,E090	3
chr3	30806394	30806677	E029,E124	2
chr3	30807280	30807434	E029	1
chr3	30808121	30808286	E089	1
chr3	30809489	30809920	E088,E089,E090	3
chr3	30810037	30810634	E003,E004,E005,E006,E007,E008,E017,E021,E022,E028,E029,E032,E033,E034,E046,E050,E051,E055,E056,E057,E059,E080,E081,E082,E083,E084,E085,E086,E088,E089,E090,E091,E092,E093,E094,E097,E098,E100,E109,E114,E116,E117,E119,E120,E121,E122,E123,E124,E125,E126,E127,E128	52
chr3	30810670	30811345	E005,E090,E091	3
chr3	30811637	30812457	E004,E005,E006,E017,E021,E022,E028,E055,E056,E057,E059,E084,E085,E086,E089,E090,E091,E098,E100,E114,E117,E118,E119,E120,E121,E122,E125,E126,E127,E128	30
chr3	30812888	30812983	E088	1
chr3	30815553	30815655	E091	1
chr3	30816279	30816408	E057	1
chr3	30816490	30816989	E057,E081,E082,E086,E088,E089,E090,E100,E125,E128	10
chr3	30817825	30817970	E124	1
chr3	30818092	30818266	E029,E055,E080,E091,E117,E124	6
chr3	30818271	30818361	E004	1
chr3	30818917	30818967	E090	1
chr3	30819083	30819203	E059,E120	2
chr3	30819305	30819512	E029,E100,E124	3
chr3	30820434	30820911	E029,E046,E122,E124	4
chr3	30821280	30821503	E003,E004,E005,E006,E007,E008,E017,E021,E022,E028,E029,E033,E055,E056,E057,E059,E081,E084,E091,E094,E100,E109,E114,E116,E117,E118,E119,E122,E124,E126,E127	31
chr3	30824077	30824326	E059	1
chr3	30827893	30828247	E004,E080	2
chr3	30828898	30829052	E080	1
chr3	30835293	30835493	E081,E082,E092,E126	4
chr3	30836851	30836906	E128	1
chr3	30843023	30843186	E057	1
chr3	30845837	30845897	E005	1
chr3	30846638	30846717	E100	1
chr3	30848345	30848399	E126	1
chr3	30850450	30850504	E083	1
chr3	30851597	30851670	E083	1
chr3	30852114	30853183	E021,E022,E033,E034,E046,E081,E082,E083,E086,E088,E089,E090,E092,E093,E100,E118,E120,E121,E126	19
chr3	30853330	30853433	E083	1
chr3	30854474	30854640	E005	1
chr3	30855045	30855258	E004,E005	2
chr3	30857798	30857997	E081,E088	2
chr3	30858068	30858128	E081,E088	2
chr3	30859130	30859197	E081	1
chr3	30860938	30860988	E088	1
chr3	30867840	30868621	E055,E059,E081,E082,E083,E089,E090,E100,E117,E120,E121,E122,E125,E126,E127,E128	16
chr3	30868678	30868755	E083	1
chr3	30869308	30869358	E017	1
chr3	30874377	30874892	E081,E082,E090,E126	4
chr3	30874931	30875001	E081	1
chr3	30875004	30875054	E090	1
chr3	30875347	30875431	E089	1
chr3	30877030	30877133	E120,E121,E126	3
chr3	30877212	30877435	E022,E122	2
chr3	30877656	30877706	E021	1
chr3	30877767	30877875	E089,E126	2
chr3	30881836	30881902	E114	1
chr3	30882302	30882352	E088	1
chr3	30882452	30882556	E080	1
chr3	30882641	30882752	E080	1
chr3	30885219	30885848	E089,E090,E091,E092,E093	5
chr3	30885905	30885959	E090	1
chr3	30886821	30886885	E081	1
chr3	30887910	30888006	E080,E089	2
chr3	30888972	30889962	E055,E083,E084,E085,E088,E089,E090,E091,E100,E120,E121,E126	12
chr3	30891624	30891695	E089	1
chr3	30892731	30892839	E004	1
chr3	30893076	30893192	E004	1
chr3	30894127	30894983	E059,E083	2
chr3	30896753	30897738	E028,E055,E056,E057,E059,E081,E086,E088,E089,E090,E125,E126,E127,E128	14
chr3	30897831	30898023	E089,E090	2
chr3	30899633	30899823	E088,E098	2
chr3	30903621	30903810	E100,E120,E121	3
chr3	30905568	30905685	E093	1
chr3	30905878	30905964	E081	1
chr3	30906394	30906648	E120,E121,E125,E128	4
chr3	30909863	30910100	E055,E056,E088,E100,E117,E125,E126,E128	8
chr3	30911271	30911651	E059	1
chr3	30912139	30912189	E088	1
chr3	30912820	30912883	E088	1
chr3	30913094	30913917	E050,E055,E088,E090,E092,E094,E109,E117,E125,E128	10
chr3	30914893	30914976	E081,E082	2
chr3	30915222	30915508	E028,E055,E056,E057,E084,E088	6
chr3	30917036	30917167	E100	1
chr3	30919428	30919512	E084	1
chr3	30921277	30921540	E059,E091	2
chr3	30922722	30922823	E081	1
chr3	30925933	30925997	E050	1
chr3	30928515	30928628	E100	1
chr3	30932443	30932752	E051,E093,E120,E121	4
chr3	30935591	30935646	E089	1
chr3	30935684	30936709	E003,E004,E005,E006,E007,E008,E017,E021,E022,E050,E051,E055,E056,E059,E080,E081,E082,E083,E084,E086,E088,E089,E090,E091,E092,E093,E100,E118,E120,E121,E123,E125,E126,E128	34
chr3	30936922	30937025	E082,E086	2
chr3	30941156	30941221	E121	1
chr3	30942908	30942977	E081	1
chr3	30946199	30946243	E080	1
chr3	30946420	30946977	E017,E089,E114,E120,E121,E125,E128	7
chr3	30949110	30949187	E081	1
chr3	30950189	30950476	E003,E008,E021,E022,E082	5
chr3	30950954	30951004	E093	1
chr3	30951149	30951274	E004	1
chr3	30951613	30951671	E021	1
chr3	30953749	30954197	E003,E004,E021,E081,E121	5
chr3	30954808	30954916	E120,E121	2
chr3	30955818	30956066	E059	1
chr3	30956276	30956357	E083	1
chr3	30956919	30956970	E083	1
chr3	30957087	30957213	E083,E125	2
chr3	30957286	30957611	E083,E126,E128	3
chr3	30959577	30959818	E007,E081,E082	3
chr3	30960217	30960267	E083	1
chr3	30960353	30960525	E081,E082,E083,E088,E121	5
chr3	30960839	30961520	E081,E082,E088	3
chr3	30962493	30962629	E083	1
chr3	30964569	30964676	E081	1
chr3	30966182	30966532	E017,E097,E120,E121	4
chr3	30968312	30968371	E021	1
chr3	30969598	30969648	E022	1
chr3	30969910	30970083	E003,E004,E021,E022,E055,E056,E057,E119,E126	9
chr3	30975355	30975455	E121	1
chr3	30975499	30975635	E092	1
chr3	30975638	30976128	E003,E004,E005,E007,E017,E021,E022,E028,E029,E032,E033,E034,E050,E051,E055,E056,E057,E059,E080,E081,E082,E083,E086,E088,E089,E090,E091,E092,E093,E097,E109,E114,E117,E119,E120,E121,E122,E123,E124,E125,E126,E127,E128	43
chr3	30976518	30976649	E123	1
chr3	30982940	30982991	E022	1
chr3	30983298	30983460	E123	1
chr3	30984725	30984990	E057,E119,E126,E127	4
chr3	30985296	30985595	E123	1
chr3	30985740	30985887	E003,E021,E022	3
chr3	30986749	30986822	E090	1
chr3	30986919	30987093	E057,E120,E121	3
chr3	30987342	30987556	E005,E081,E082	3
chr3	30989930	30990224	E029,E050,E051,E124	4
chr3	30993077	30993139	E086,E126	2
chr3	30993360	30993619	E021,E022,E056,E092,E120,E121,E125,E128	8
chr3	30994266	30994646	E059,E120,E121,E123,E125,E126,E128	7
chr3	30995976	30996240	E081,E082,E090	3
chr3	30996460	30996510	E088	1
chr3	31002167	31002247	E116	1
chr3	31002861	31002932	E004	1
chr3	31003073	31003141	E055	1
chr3	31003211	31003364	E055,E120,E125,E126	4
chr3	31003696	31003864	E028,E121,E126	3
chr3	31006082	31006610	E028,E057,E091,E116,E119,E127	6
chr3	31009764	31009824	E005	1
chr3	31011626	31011952	E004,E021,E028,E033,E034,E050,E051,E056,E057,E089,E093,E114,E117,E120,E121,E122,E126,E128	18
chr3	31012444	31012550	E126	1
chr3	31014104	31014154	E088	1
chr3	31014806	31015020	E123	1
chr3	31015717	31015767	E084	1
chr3	31023063	31023134	E080	1
chr3	31023925	31024550	E004,E034	2
chr3	31024620	31024711	E004	1
chr3	31024893	31024996	E081	1
chr3	31026322	31026708	E004,E050,E051,E088,E089,E090,E092,E094,E109,E114,E116,E120,E123,E125,E128	15
chr3	31026782	31026859	E109	1
chr3	31026963	31027172	E006,E050,E051,E086,E088,E089,E090,E092,E098,E109,E114,E116,E125,E126,E128	15
chr3	31028179	31028382	E089,E090,E120,E121	4
chr3	31028448	31028541	E090	1
chr3	31028548	31028753	E125,E128	2
chr3	31029241	31029336	E126	1
chr3	31030278	31030694	E004,E050,E051,E125,E128	5
chr3	31030914	31031112	E081,E082,E120	3
chr3	31031262	31031335	E004	1
chr3	31036651	31036996	E057,E127	2
chr3	31037820	31037943	E008	1
chr3	31037972	31038270	E003,E004,E008,E021,E022	5
chr3	31039816	31039922	E046	1
chr3	31044311	31044493	E050,E051,E116,E124	4
chr3	31045422	31046330	E004,E005,E006,E017,E028,E055,E056,E057,E080,E088,E089,E090,E091,E100,E117,E119,E120,E121,E122,E124,E125,E126,E127,E128	24
chr3	31046513	31046563	E007	1
chr3	31046658	31046734	E121	1
chr3	31048642	31048696	E088	1
chr3	31048737	31048789	E088	1
chr3	31048800	31048891	E088,E126	2
chr3	31048899	31048949	E051	1
chr3	31050308	31052316	E003,E004,E005,E007,E008,E017,E021,E022,E028,E050,E051,E055,E056,E057,E085,E086,E088,E109,E117,E118,E119,E120,E121,E122,E123,E124,E125,E126,E127,E128	30
chr3	31052982	31053263	E004,E028,E055,E082,E086,E088,E114	7
chr3	31054742	31054823	E055,E056,E128	3
chr3	31055350	31056351	E017,E028,E055,E056,E057,E089,E093,E119,E120,E121,E122,E125,E127,E128	14
chr3	31056837	31056887	E022	1
chr3	31057129	31057247	E006	1
chr3	31057751	31058053	E004,E122	2
chr3	31059624	31059674	E007	1
chr3	31063077	31063195	E088	1
chr3	31064306	31064773	E081,E082,E090,E126	4
chr3	31068822	31068895	E051	1
chr3	31069026	31069245	E050,E051	2
chr3	31069698	31069848	E123	1
chr3	31069978	31070034	E022	1
chr3	31070412	31070472	E126	1
chr3	31070982	31071255	E005,E091,E117,E120,E121	5
chr3	31071360	31071553	E056,E086,E120,E123	4
chr3	31072084	31072138	E128	1
chr3	31077163	31077667	E006,E017,E050,E055,E056,E093,E120,E121,E123,E125,E126,E128	12
chr3	31077676	31077744	E121	1
chr3	31080179	31080310	E123	1
chr3	31080638	31080986	E005,E022,E028,E057,E091,E119,E120,E121,E123,E126,E127	11
chr3	31082638	31083442	E003,E004,E005,E006,E007,E008,E017,E021,E022,E028,E050,E055,E056,E057,E080,E084,E085,E086,E088,E089,E090,E091,E093,E098,E100,E114,E117,E119,E120,E121,E122,E125,E126,E127,E128	35
chr3	31084627	31085396	E005,E006,E017,E028,E055,E056,E057,E091,E100,E117,E119,E120,E121,E126,E127	15
chr3	31088768	31088911	E123	1
chr3	31092790	31092946	E091	1
chr3	31094928	31095053	E003,E021,E022,E126	4
chr3	31095494	31095574	E004	1
chr3	31095627	31095830	E055,E056,E057,E100,E119	5
chr3	31097163	31097223	E005	1
chr3	31097278	31097613	E004,E005,E051,E059,E088,E091,E093,E114	8
chr3	31099549	31099670	E050,E051	2
chr3	31103174	31103291	E056,E080,E128	3
chr3	31103404	31103860	E005,E021	2
chr3	31105543	31105862	E017,E028,E055,E056,E057,E059,E117,E119,E120,E125,E126,E127,E128	13
chr3	31106363	31106442	E005	1
chr3	31106491	31106541	E007	1
chr3	31107315	31107601	E028,E055,E056,E057,E100,E119,E120,E126,E128	9
chr3	31108356	31108990	E004,E005,E006,E017,E022,E028,E055,E056,E057,E080,E081,E086,E088,E089,E090,E091,E092,E093,E098,E100,E117,E119,E120,E121,E122,E123,E125,E126,E127,E128	30
chr3	31109418	31109517	E100	1
chr3	31112879	31113005	E005,E091,E123,E125,E128	5
chr3	31113198	31113248	E091	1
chr3	31113424	31113483	E056	1
chr3	31113808	31114077	E123	1
chr3	31114379	31114490	E056	1
chr3	31114725	31114784	E091	1
chr3	31115192	31115342	E005,E028	2
chr3	31115872	31116412	E123,E126	2
chr3	31116990	31117322	E123	1
chr3	31118386	31119708	E004,E005,E006,E017,E028,E046,E050,E051,E055,E056,E057,E080,E088,E091,E093,E100,E114,E116,E117,E119,E120,E121,E122,E123,E125,E126,E127,E128	28
chr3	31119912	31120036	E056,E121,E128	3
chr3	31121312	31121612	E006,E017,E056,E091,E117	5
chr3	31122524	31122782	E055,E086,E088,E089,E090,E097,E126	7
chr3	31122849	31123038	E088,E090	2
chr3	31125170	31125534	E059	1
chr3	31127055	31127105	E114	1
chr3	31127902	31127980	E082,E089	2
chr3	31128191	31128630	E082,E088,E092,E094,E098,E122	6
chr3	31132084	31132138	E033	1
chr3	31134056	31134279	E080,E083	2
chr3	31134360	31135902	E004,E005,E006,E017,E055,E056,E083,E084,E085,E086,E088,E089,E090,E091,E092,E094,E098,E100,E109,E114,E117,E118,E120,E121,E122,E126	26
chr3	31136558	31137215	E005,E086,E088,E091	4
chr3	31137258	31137325	E005	1
chr3	31138140	31138617	E006,E050,E051,E056,E089,E092,E116,E120,E123,E125,E126,E128	12
chr3	31138667	31138761	E090	1
chr3	31139389	31139444	E126	1
chr3	31139718	31139914	E057	1
chr3	31140921	31141068	E098,E126	2
chr3	31141100	31141229	E081	1
chr3	31141283	31141379	E081	1
chr3	31142602	31143246	E004,E021,E028,E057,E086,E091,E127	7
chr3	31144076	31144203	E125,E128	2
chr3	31144696	31144975	E004,E005,E022,E057,E091,E127	6
chr3	31145125	31145680	E004,E028,E055,E056,E057,E091,E117,E119,E127,E128	10
chr3	31146589	31148193	E005,E006,E007,E017,E028,E029,E050,E055,E056,E057,E059,E086,E089,E090,E091,E098,E100,E114,E117,E119,E120,E121,E122,E123,E124,E125,E126,E127,E128	29
chr3	31148390	31148805	E055,E088,E093,E116,E119,E123,E127	7
chr3	31151958	31152210	E057,E127	2
chr3	31153380	31153628	E004,E123	2
chr3	31153734	31153919	E006,E088	2
chr3	31155488	31156045	E123	1
chr3	31156238	31157370	E056,E059,E120,E121,E123,E125,E126,E128	8
chr3	31158062	31158526	E017,E028,E055,E056,E057,E117,E120,E121,E122,E125,E127,E128	12
chr3	31159447	31159575	E028,E127	2
chr3	31165622	31166398	E006,E123,E125,E128	4
chr3	31166505	31166570	E125	1
chr3	31167029	31167669	E004,E007,E008,E123	4
chr3	31167759	31168372	E004,E123	2
chr3	31170357	31170437	E116	1
chr3	31170808	31170996	E089,E116	2
chr3	31171224	31171264	E034	1
chr3	31172122	31172247	E121	1
chr3	31173593	31173954	E003,E004,E006,E007,E008,E017,E021,E022,E028,E029,E032,E033,E034,E046,E050,E051,E055,E056,E057,E059,E080,E084,E085,E086,E088,E089,E090,E091,E092,E094,E098,E100,E109,E114,E116,E117,E118,E119,E120,E121,E122,E123,E125,E126,E127,E128	46
chr3	31176133	31176183	E021	1
chr3	31176749	31176799	E093	1
chr3	31178538	31178905	E005	1
chr3	31179389	31179439	E121	1
chr3	31179464	31180030	E057,E120,E121,E125,E127,E128	6
chr3	31182090	31182273	E117	1
chr3	31183347	31183488	E021,E091,E119	3
chr3	31183569	31184439	E003,E004,E008,E021,E022,E086,E088,E091,E092	9
chr3	31194851	31194915	E046	1
chr3	31195796	31195945	E057	1
chr3	31196032	31196112	E119	1
chr3	31198631	31199044	E033,E046,E050,E051,E093,E114,E117,E124,E126	9
chr3	31199641	31200188	E005,E056,E057,E059,E081,E082,E088,E117,E120,E121,E125,E128	12
chr3	31200973	31201088	E084,E109,E126	3
chr3	31201144	31201274	E084	1
chr3	31201348	31201398	E084	1
chr3	31201400	31201469	E126	1
chr3	31203519	31203612	E120,E121,E128	3
chr3	31205956	31206125	E086,E088,E092,E097,E121	5
chr3	31206129	31206194	E083	1
chr3	31206371	31206458	E083,E088	2
chr3	31206716	31207624	E004,E005,E006,E008,E017,E083,E088,E090,E091,E092,E097,E120,E121,E122,E125,E126,E128	17
chr3	31207645	31208669	E004,E005,E006,E017,E028,E055,E056,E057,E059,E081,E086,E088,E090,E091,E093,E094,E098,E114,E117,E119,E120,E121,E122,E125,E127,E128	26
chr3	31209248	31209451	E055,E120,E121,E125,E126,E128	6
chr3	31210305	31210394	E004	1
chr3	31212210	31213690	E004,E005,E006,E017,E028,E055,E056,E057,E059,E086,E088,E091,E098,E114,E117,E120,E121,E122,E125,E126,E127,E128	22
chr3	31213732	31214274	E083,E084,E088,E089,E120,E121,E125,E128	8
chr3	31214334	31214384	E088	1
chr3	31214794	31214945	E116	1
chr3	31215533	31215642	E086	1
chr3	31220012	31220345	E050,E051	2
chr3	31221917	31222186	E059	1
chr3	31225830	31226080	E004,E085,E089,E090,E120,E121,E125,E128	8
chr3	31226159	31227696	E004,E055,E056,E081,E082,E084,E085,E088,E089,E090,E117,E120,E121,E125,E126,E128	16
chr3	31228271	31228359	E004	1
chr3	31228822	31230114	E059,E081,E082,E083,E084,E085,E086,E089,E090,E091,E098,E100,E109,E118,E126	15
chr3	31231598	31231671	E081,E082	2
chr3	31234416	31234497	E114	1
chr3	31235344	31235449	E081,E088	2
chr3	31235495	31235659	E081,E088,E090,E120,E121,E125,E126,E127,E128	9
chr3	31237043	31237137	E059	1
chr3	31237745	31238011	E120,E121	2
chr3	31238067	31239124	E003,E006,E008,E017,E021,E028,E055,E056,E057,E059,E081,E083,E086,E089,E090,E091,E093,E097,E098,E100,E117,E119,E120,E121,E125,E126,E127,E128	28
chr3	31239147	31239311	E121	1
chr3	31239375	31239818	E055,E057,E084,E085,E086,E100,E109,E120,E121,E126,E127	11
chr3	31242717	31242848	E028,E119	2
chr3	31244268	31244364	E086	1
chr3	31244404	31244505	E086	1
chr3	31244561	31244634	E005	1
chr3	31245141	31245191	E084	1
chr3	31245260	31245336	E114	1
chr3	31245388	31246281	E081,E082,E084,E085,E098,E109,E114,E118	8
chr3	31248514	31248699	E109	1
chr3	31251698	31252089	E003,E021,E022,E028,E029,E057,E091,E124	8
chr3	31253415	31253563	E034	1
chr3	31253754	31253794	E034	1
chr3	31253896	31253958	E093	1
chr3	31253991	31254811	E028,E029,E033,E034,E046,E050,E051,E056,E057,E093,E100,E114,E116,E117,E119,E120,E121,E122,E124,E127,E128	21
chr3	31254880	31255148	E006,E028,E033,E034,E050,E057,E088,E089,E093,E100,E116,E120,E121	13
chr3	31255275	31255325	E051	1
chr3	31255337	31255941	E006,E033,E034,E046,E050,E051,E084,E085,E086,E093,E109,E116,E120,E121,E122	15
chr3	31256077	31256127	E093	1
chr3	31256228	31256331	E050	1
chr3	31257216	31257308	E051,E120	2
chr3	31257369	31257507	E126	1
chr3	31258299	31258516	E017,E028,E029,E057,E124,E126,E128	7
chr3	31259741	31259827	E017,E093	2
chr3	31260185	31261445	E005,E017,E033,E046,E050,E051,E059,E091,E093,E098,E116,E120,E121,E125,E126,E128	16
chr3	31261928	31262043	E034,E046	2
chr3	31262076	31262204	E033,E034,E050	3
chr3	31262210	31262250	E034	1
chr3	31262566	31262794	E091,E116	2
chr3	31263622	31263662	E034	1
chr3	31264232	31264444	E032,E051,E124	3
chr3	31264897	31265036	E021,E093	2
chr3	31265866	31266013	E034,E050,E081,E086,E089,E128	6
chr3	31266020	31266164	E022,E032,E050	3
chr3	31266577	31266737	E091	1
chr3	31266896	31267089	E091	1
chr3	31267220	31267270	E051	1
chr3	31267444	31267494	E093	1
chr3	31267504	31269268	E029,E032,E033,E034,E046,E050,E051,E081,E082,E093,E100,E116,E120,E121,E122,E124	16
chr3	31269280	31269386	E032,E033	2
chr3	31269504	31269564	E051	1
chr3	31269974	31270056	E032	1
chr3	31270606	31270806	E081,E082,E124	3
chr3	31270859	31271032	E116	1
chr3	31271128	31271378	E032,E033,E051,E080,E116	5
chr3	31271792	31272570	E032,E033,E034,E051,E093,E116	6
chr3	31272593	31272643	E093	1
chr3	31272924	31273023	E034	1
chr3	31273530	31274768	E029,E032,E033,E034,E046,E050,E051,E055,E057,E089,E090,E093,E098,E100,E116,E119,E120,E121,E122,E124,E126,E127	22
chr3	31275151	31275349	E046,E124	2
chr3	31275537	31276201	E029,E032,E046,E050,E051,E088,E093,E124	8
chr3	31276470	31277053	E028,E034,E055,E056,E057,E080,E086,E089,E090,E100,E117,E119,E120,E121,E126,E127	16
chr3	31277113	31277167	E081	1
chr3	31280957	31281061	E081,E082	2
chr3	31281101	31281170	E081,E082	2
chr3	31281712	31282376	E081,E082,E116,E121,E126	5
chr3	31282491	31282706	E029,E086,E116,E124	4
chr3	31283152	31283284	E093,E116	2
chr3	31283364	31284145	E081,E082,E116	3
chr3	31284993	31285153	E116	1
chr3	31285435	31285515	E116	1
chr3	31286276	31287326	E005,E050,E051,E086,E088,E091,E116,E127	8
chr3	31287793	31288119	E005,E116	2
chr3	31288271	31288830	E004,E059,E116,E120,E121	5
chr3	31289365	31290476	E004,E005,E007,E022,E028,E057,E081,E082,E092,E094,E098,E109,E116,E117,E118,E119,E121,E125,E127,E128	20
chr3	31290798	31291332	E081,E082,E116	3
chr3	31291700	31292247	E004,E005,E028,E050,E051,E055,E057,E081,E082,E091,E114,E116,E121,E126,E127	15
chr3	31292710	31292892	E116	1
chr3	31293853	31293903	E114	1
chr3	31294018	31294581	E080,E091,E116	3
chr3	31294756	31294821	E084	1
chr3	31295261	31295658	E029,E046,E091,E124,E126	5
chr3	31296161	31296225	E088	1
chr3	31296501	31296597	E084	1
chr3	31296739	31296988	E084,E085,E088,E118	4
chr3	31297982	31298126	E088,E118	2
chr3	31298638	31298711	E029	1
chr3	31298767	31298817	E092	1
chr3	31303777	31304070	E005,E022,E091	3
chr3	31305543	31305634	E118	1
chr3	31306870	31307012	E005,E122	2
chr3	31307060	31307947	E029,E032,E050,E051,E100,E114,E117,E122,E124	9
chr3	31310168	31310335	E034,E050,E051,E081	4
chr3	31310379	31310844	E033,E046,E050,E051,E093,E124	6
chr3	31312506	31312586	E034	1
chr3	31312888	31313033	E091	1
chr3	31313933	31314045	E051	1
chr3	31314461	31314561	E091	1
chr3	31315783	31317668	E005,E006,E017,E028,E055,E056,E057,E080,E086,E088,E091,E092,E094,E097,E098,E100,E114,E117,E118,E119,E120,E121,E122,E125,E126,E127,E128	27
chr3	31318871	31319639	E097,E098,E117,E120,E121,E122,E125,E126,E128	9
chr3	31320162	31320256	E057	1
chr3	31326450	31326560	E089	1
chr3	31327132	31327331	E118,E121	2
chr3	31327372	31327739	E094,E114,E118	3
chr3	31329431	31329513	E091	1
chr3	31329662	31330757	E004,E005,E006,E007,E017,E021,E022,E028,E056,E057,E059,E080,E083,E084,E086,E088,E091,E092,E093,E094,E097,E114,E117,E118,E119,E120,E121,E122,E123,E125,E127,E128	32
chr3	31331129	31331234	E005,E091	2
chr3	31331247	31331507	E005,E007,E086,E091,E093,E097	6
chr3	31331513	31331563	E091	1
chr3	31331615	31331920	E005,E091,E124	3
chr3	31331960	31332698	E005,E007,E091,E116	4
chr3	31333359	31333637	E005,E028,E057,E091,E098,E118,E119,E127	8
chr3	31335277	31335409	E091	1
chr3	31335552	31335623	E097	1
chr3	31336012	31336246	E005,E017,E091,E125,E128	5
chr3	31336341	31336467	E004	1
chr3	31336561	31337325	E003,E004,E005,E091,E118	5
chr3	31337327	31337430	E005,E091	2
chr3	31337701	31337814	E091	1
chr3	31339278	31339544	E088	1
chr3	31341594	31341733	E005,E091	2
chr3	31342032	31342805	E082,E088,E091,E092,E098,E117,E120,E122	8
chr3	31343596	31343640	E080	1
chr3	31343699	31343809	E004,E081	2
chr3	31343890	31344139	E081,E082	2
chr3	31345424	31345494	E088	1
chr3	31346760	31347320	E007,E081,E082,E118	4
chr3	31348596	31348814	E080,E125,E128	3
chr3	31348854	31349341	E080,E090,E097,E098,E125,E128	6
chr3	31349470	31349555	E080,E081,E082,E097	4
chr3	31349940	31350098	E081,E082,E090,E097	4
chr3	31350350	31350602	E091	1
chr3	31351587	31351715	E091	1
chr3	31352107	31352400	E091	1
chr3	31352454	31352518	E091	1
chr3	31352540	31352584	E097	1
chr3	31353236	31353297	E091	1
chr3	31353344	31354232	E004,E005,E028,E056,E057,E091,E120,E121,E126	9
chr3	31358276	31358430	E029,E124	2
chr3	31358590	31358799	E126	1
chr3	31360197	31360298	E114	1
chr3	31360932	31361123	E089,E120,E121	3
chr3	31363901	31363952	E090	1
chr3	31364013	31364305	E082,E090,E120,E121,E125,E128	6
chr3	31364433	31364486	E121	1
chr3	31367120	31367196	E029	1
chr3	31369420	31369538	E090,E118,E126	3
chr3	31369638	31369688	E088	1
chr3	31370546	31370666	E004,E100	2
chr3	31371082	31371130	E080	1
chr3	31371912	31372028	E091	1
chr3	31372689	31372729	E034	1
chr3	31373831	31373881	E050	1
chr3	31374256	31374479	E028,E057,E127	3
chr3	31374593	31374633	E034	1
chr3	31381849	31382161	E091,E125,E128	3
chr3	31382690	31382919	E003,E004,E021,E022,E080,E083,E086,E088,E090,E091,E092,E094,E114,E125	14
chr3	31384556	31384887	E055,E082,E120,E121,E125,E126,E128	7
chr3	31385145	31385199	E081	1
chr3	31385503	31386189	E081,E082	2
chr3	31386298	31386368	E082	1
chr3	31386954	31387023	E081	1
chr3	31387093	31387359	E003,E004,E021,E022,E081	5
chr3	31387999	31388615	E051,E118	2
chr3	31392028	31392103	E021	1
chr3	31393967	31394091	E029	1
chr3	31394758	31395023	E057,E120,E121,E125,E128	5
chr3	31395141	31395261	E059	1
chr3	31395383	31395618	E059	1
chr3	31395953	31396062	E059,E120,E126	3
chr3	31396118	31396187	E127	1
chr3	31397451	31397541	E050	1
chr3	31398245	31398822	E003,E004,E017,E021,E022,E028,E029,E050,E051,E057,E084,E090,E091,E114,E117,E119,E120,E121,E123,E124,E125,E126,E127,E128	24
chr3	31399191	31399245	E033	1
chr3	31400058	31400442	E004,E059,E080,E125,E128	5
chr3	31402620	31403958	E003,E006,E007,E017,E021,E055,E056,E057,E059,E083,E086,E088,E089,E090,E097,E114,E120,E121,E125,E126,E127,E128	22
chr3	31403965	31404090	E081,E082	2
chr3	31405150	31405256	E050	1
chr3	31405801	31405944	E055,E056,E120	3
chr3	31406097	31406195	E125	1
chr3	31406248	31406775	E005,E017,E028,E034,E055,E056,E057,E059,E080,E091,E092,E093,E119,E120,E121,E125,E126,E127,E128	19
chr3	31411099	31412001	E005,E006,E017,E028,E050,E051,E056,E057,E059,E086,E088,E089,E090,E091,E097,E114,E118,E121,E122,E125,E126,E128	22
chr3	31412120	31412618	E006,E080,E084,E085,E088,E094,E097,E114,E118	9
chr3	31413115	31413320	E089,E090,E121	3
chr3	31413463	31413629	E090	1
chr3	31413662	31413712	E083	1
chr3	31415642	31415692	E114	1
chr3	31417252	31417308	E081	1
chr3	31417803	31417938	E050	1
chr3	31418083	31418224	E084,E093,E124	3
chr3	31418500	31419227	E005,E006,E017,E028,E033,E034,E055,E056,E057,E080,E084,E085,E088,E091,E092,E093,E094,E098,E100,E109,E114,E117,E118,E119,E120,E121,E122,E125,E126,E127,E128	31
chr3	31419905	31419961	E093	1
chr3	31421237	31421334	E088,E126	2
chr3	31424391	31424787	E059,E091,E120,E121	4
chr3	31425026	31425113	E029	1
chr3	31425683	31425907	E055,E122,E125,E128	4
chr3	31427988	31428097	E091,E093	2
chr3	31431230	31431306	E090	1
chr3	31431397	31431454	E090	1
chr3	31431528	31431578	E089	1
chr3	31431792	31431928	E090	1
chr3	31431981	31432351	E022,E089,E090	3
chr3	31432661	31432729	E007	1
chr3	31432730	31433129	E003,E004,E007,E008,E021,E022,E081,E082,E089,E093,E116	11
chr3	31433799	31434394	E004,E007,E093,E116	4
chr3	31436149	31436239	E059	1
chr3	31440831	31441099	E034,E046,E050,E093,E116	5
chr3	31443446	31443506	E122	1
chr3	31443556	31443616	E122	1
chr3	31443669	31444048	E050,E051,E088,E122,E124,E126	6
chr3	31444954	31444998	E080	1
chr3	31445334	31445540	E033,E080,E091	3
chr3	31446504	31446894	E091,E120,E121	3
chr3	31446926	31447431	E004,E059,E080,E088,E091,E097,E109,E120,E121,E125,E128	11
chr3	31447478	31447581	E091,E121	2
chr3	31448307	31448361	E120	1
chr3	31448421	31448861	E081,E082,E086,E089,E090,E120,E121	7
chr3	31448919	31449027	E121	1
chr3	31449207	31449455	E055,E056,E090,E120,E121,E125,E126,E128	8
chr3	31450350	31450616	E007,E086,E120,E121,E123,E128	6
chr3	31451437	31451698	E022,E091,E120,E121	4
chr3	31452018	31452171	E089,E120,E121	3
chr3	31452579	31452693	E080,E128	2
chr3	31453652	31453716	E124	1
chr3	31454316	31454720	E017,E028,E055,E056,E057,E119,E120,E121,E125,E127,E128	11
chr3	31455960	31456014	E081	1
chr3	31456100	31456150	E082	1
chr3	31456396	31456513	E081,E082	2
chr3	31458067	31458559	E034,E089,E120,E121	4
chr3	31458620	31458703	E121	1
chr3	31458995	31459043	E080	1
chr3	31459902	31460070	E120,E121	2
chr3	31460145	31460270	E089,E091	2
chr3	31462969	31463138	E004,E116	2
chr3	31463232	31463573	E033,E034,E046,E116,E125,E128	6
chr3	31463843	31464013	E089,E123	2
chr3	31464778	31465867	E006,E017,E028,E055,E056,E057,E059,E080,E086,E089,E091,E097,E116,E117,E118,E119,E120,E121,E125,E126,E127,E128	22
chr3	31466368	31466440	E121	1
chr3	31466733	31467016	E116,E120,E121	3
chr3	31472066	31472106	E086	1
chr3	31472702	31473150	E003,E022,E081,E082,E089,E090,E091,E094,E120,E121	10
chr3	31473352	31473402	E082	1
chr3	31474478	31474567	E116	1
chr3	31474583	31474665	E128	1
chr3	31474670	31475362	E006,E057,E116,E120,E121,E122,E125,E128	8
chr3	31475678	31475753	E122	1
chr3	31478262	31478344	E091	1
chr3	31480504	31480554	E084	1
chr3	31480935	31481031	E003,E021	2
chr3	31481486	31481976	E050,E051,E057,E120,E125,E128	6
chr3	31481979	31482117	E050,E088,E097,E116	4
chr3	31482245	31482313	E090	1
chr3	31483400	31483472	E127	1
chr3	31484053	31484737	E004,E021,E093	3
chr3	31484780	31484830	E089	1
chr3	31485214	31485309	E081,E082	2
chr3	31485588	31485721	E091	1
chr3	31485804	31486609	E022,E089,E091	3
chr3	31486671	31486792	E091	1
chr3	31487330	31487487	E005,E091	2
chr3	31488096	31488209	E081	1
chr3	31489310	31489411	E005	1
chr3	31489904	31490684	E003,E004,E008,E017,E021,E022,E028,E032,E033,E034,E046,E051,E057,E080,E091,E093,E109,E114,E116,E118,E119,E121,E127	23
chr3	31490952	31491032	E116	1
chr3	31492012	31492112	E059	1
chr3	31492733	31492982	E059	1
chr3	31494278	31494475	E021,E123	2
chr3	31497936	31498190	E029,E046,E050,E051,E089,E109,E124	7
chr3	31498532	31498599	E050	1
chr3	31501341	31501416	E091	1
chr3	31501648	31501763	E046,E114	2
chr3	31502312	31502366	E033	1
chr3	31502762	31502843	E081	1
chr3	31502920	31502970	E082	1
chr3	31502973	31504441	E003,E004,E021,E028,E029,E032,E033,E034,E046,E050,E051,E055,E056,E057,E081,E082,E084,E085,E088,E089,E092,E093,E094,E097,E098,E109,E116,E118,E120,E121,E122,E123,E124,E126,E127	35
chr3	31504460	31504620	E034,E046,E051,E093	4
chr3	31506308	31506358	E007	1
chr3	31506895	31507002	E094	1
chr3	31507424	31508000	E006,E050,E051,E088,E100,E120,E121,E125,E126,E128	10
chr3	31508606	31508670	E003	1
chr3	31510322	31510376	E081	1
chr3	31510969	31511125	E051,E122	2
chr3	31513078	31513156	E091	1
chr3	31514070	31514120	E050	1
chr3	31514325	31514628	E004,E006,E017,E028,E029,E033,E034,E046,E050,E051,E057,E059,E116,E120,E121,E123,E124,E125,E128	19
chr3	31515241	31515380	E080	1
chr3	31515672	31515722	E007	1
chr3	31516203	31516272	E029	1
chr3	31517857	31518006	E028,E120,E121	3
chr3	31518501	31518567	E080	1
chr3	31519653	31519796	E081,E082	2
chr3	31520948	31521401	E059	1
chr3	31521446	31521538	E059	1
chr3	31522060	31522120	E003	1
chr3	31523289	31523415	E050,E057,E091	3
chr3	31524045	31524271	E086	1
chr3	31524387	31524562	E059,E082,E086,E088	4
chr3	31524942	31524992	E092	1
chr3	31526783	31526963	E050,E051,E084,E097	4
chr3	31527472	31527620	E120,E128	2
chr3	31528297	31528555	E091,E123	2
chr3	31529218	31529327	E123	1
chr3	31529834	31530586	E084,E085,E091,E092	4
chr3	31532227	31532354	E123	1
chr3	31532476	31532884	E123	1
chr3	31533195	31533684	E123	1
chr3	31534716	31534995	E084,E085,E109	3
chr3	31537418	31538409	E017,E055,E081,E082,E084,E086,E088,E090,E100,E121,E122,E125,E126,E128	14
chr3	31538428	31538600	E084,E085,E088	3
chr3	31540246	31540801	E081,E082,E088	3
chr3	31543559	31543697	E091	1
chr3	31543984	31544136	E034,E091	2
chr3	31544249	31545337	E003,E004,E005,E021,E028,E034,E046,E081,E084,E085,E088,E091,E109,E123	14
chr3	31545721	31546048	E084,E085,E109	3
chr3	31546680	31547379	E003,E004,E007,E008,E021,E022,E029,E088,E124	9
chr3	31547973	31548053	E123	1
chr3	31548202	31548301	E123	1
chr3	31548306	31548569	E004,E091,E123	3
chr3	31549472	31549522	E091	1
chr3	31549732	31549914	E050,E081	2
chr3	31550457	31550572	E059	1
chr3	31552348	31552466	E123	1
chr3	31553069	31553173	E057	1
chr3	31557173	31557270	E088	1
chr3	31562851	31563021	E022,E050,E051	3
chr3	31563191	31563292	E114	1
chr3	31563299	31563388	E004	1
chr3	31563479	31564098	E005,E029,E032,E033,E034,E046,E050,E051,E088,E090,E092,E093,E100,E109,E116,E122,E123,E124	18
chr3	31564388	31564438	E051	1
chr3	31565216	31565325	E029,E032,E116	3
chr3	31567393	31567459	E094	1
chr3	31568088	31568171	E086,E088	2
chr3	31568221	31568283	E091	1
chr3	31568323	31568382	E091	1
chr3	31568450	31568536	E091	1
chr3	31568900	31569017	E109	1
chr3	31571050	31571244	E029,E051,E093,E098,E114,E123,E124	7
chr3	31571369	31571500	E123	1
chr3	31571554	31571704	E123	1
chr3	31571745	31571945	E007,E051,E123	3
chr3	31572008	31576195	E003,E004,E005,E006,E007,E008,E017,E021,E022,E028,E029,E032,E033,E034,E046,E050,E051,E055,E056,E057,E059,E080,E081,E082,E083,E084,E085,E086,E088,E089,E090,E091,E092,E093,E094,E097,E098,E100,E109,E114,E116,E117,E118,E119,E120,E121,E122,E123,E124,E125,E126,E127,E128	53
chr3	31576261	31576317	E097	1
chr3	31576476	31576544	E093	1
chr3	31577416	31577702	E032,E034,E093,E116	4
chr3	31577779	31578370	E029,E033,E034,E050,E051,E084,E085,E088,E093,E116,E123,E124,E126	13
chr3	31578679	31579035	E034,E084,E085,E093,E109,E116	6
chr3	31579107	31579203	E034,E116	2
chr3	31579806	31579971	E084,E116	2
chr3	31580096	31580243	E117	1
chr3	31580335	31580459	E116	1
chr3	31580871	31581052	E059,E117,E127	3
chr3	31581264	31581336	E004	1
chr3	31581390	31581470	E116	1
chr3	31581555	31581729	E059	1
chr3	31582326	31582378	E034	1
chr3	31582627	31582919	E028,E029,E033,E034,E046,E050,E051,E084,E091,E100,E119,E124,E127	13
chr3	31584127	31584229	E003	1
chr3	31584900	31585284	E017,E028,E029,E055,E057,E059,E100,E116,E119,E120,E121,E124,E126,E127	14
chr3	31586064	31586717	E005,E006,E029,E050,E055,E056,E088,E089,E090,E091,E100,E118,E120,E121,E123,E124,E126	17
chr3	31587598	31587654	E100	1
chr3	31587673	31588073	E003,E004,E005,E006,E017,E028,E029,E050,E055,E056,E057,E083,E086,E088,E089,E090,E091,E100,E116,E120,E121,E126,E127,E128	24
chr3	31588400	31588533	E091	1
chr3	31588837	31589605	E005,E006,E028,E029,E033,E034,E055,E056,E057,E091,E097,E100,E114,E119,E120,E124,E125,E127,E128	19
chr3	31589780	31589974	E029,E051,E097,E124	4
chr3	31590269	31590319	E097	1
chr3	31591814	31591977	E046,E116	2
chr3	31592062	31592578	E003,E004,E006,E017,E021,E022,E029,E032,E033,E034,E046,E050,E051,E055,E056,E059,E080,E081,E083,E084,E085,E086,E088,E089,E090,E092,E093,E094,E097,E098,E109,E114,E116,E117,E119,E121,E122,E124,E126,E128	40
chr3	31594189	31594269	E116	1
chr3	31595060	31595151	E091	1
chr3	31595170	31595220	E083	1
chr3	31595490	31595655	E081	1
chr3	31596476	31596566	E083	1
chr3	31596679	31596787	E083,E088,E120	3
chr3	31599750	31599830	E116	1
chr3	31601492	31601667	E033,E050,E116,E123	4
chr3	31601806	31601899	E059	1
chr3	31603378	31604000	E003,E004,E008,E021,E022,E033,E046,E093,E116,E127	10
chr3	31604010	31604386	E003,E004,E005,E008,E021,E022,E033,E034,E050,E051,E083,E091,E093	13
chr3	31604785	31604889	E004	1
chr3	31606689	31607343	E007,E029,E032,E050,E051,E057,E083,E088,E094,E097,E098,E100,E120,E123,E124,E125,E126,E127,E128	19
chr3	31608509	31608891	E003,E004,E005,E007,E008,E021,E022,E032,E033,E034,E046,E050,E051,E083,E092,E093,E114,E118,E123	19
chr3	31610286	31610365	E032,E050	2
chr3	31612335	31612443	E003,E005	2
chr3	31612509	31612557	E080	1
chr3	31612919	31613007	E034	1
chr3	31613079	31613143	E083	1
chr3	31613856	31614020	E050,E124	2
chr3	31614189	31614351	E022,E116	2
chr3	31614442	31614602	E004,E032,E046,E121,E126	5
chr3	31614630	31615109	E029,E032,E033,E046,E050,E051,E081,E082,E083,E124	10
chr3	31615189	31615277	E029,E082	2
chr3	31615879	31616201	E059	1
chr3	31616455	31616508	E051	1
chr3	31616666	31616753	E083	1
chr3	31616985	31617359	E034,E046,E050,E051,E083,E093,E120,E121	8
chr3	31618019	31618061	E034	1
chr3	31619402	31619456	E083	1
chr3	31619676	31619915	E083,E116	2
chr3	31620222	31620306	E046,E083	2
chr3	31620493	31620618	E050,E083	2
chr3	31620844	31620937	E083	1
chr3	31621023	31621770	E059,E080,E083,E084,E085,E089,E090,E094,E097,E100,E109,E120,E121	13
chr3	31622211	31622280	E083	1
chr3	31623190	31623248	E083	1
chr3	31623269	31623578	E006,E029,E083,E090,E100,E120,E121,E124,E126	9
chr3	31632297	31632390	E006	1
chr3	31633757	31633899	E057,E084	2
chr3	31633921	31634164	E057,E080,E120,E123	4
chr3	31634283	31634611	E084,E085,E109,E118	4
chr3	31635045	31635155	E034,E093	2
chr3	31637500	31637580	E123	1
chr3	31638168	31638212	E080	1
chr3	31638244	31638322	E097	1
chr3	31638539	31638605	E097	1
chr3	31638861	31639202	E005,E057,E080,E083,E088,E091,E100	7
chr3	31640115	31640165	E051	1
chr3	31641398	31641448	E051	1
chr3	31644517	31644569	E051	1
chr3	31645595	31645645	E092	1
chr3	31647735	31647851	E059	1
chr3	31648101	31648255	E004,E033,E050	3
chr3	31648889	31648974	E029	1
chr3	31649928	31649982	E100	1
chr3	31650130	31650210	E119	1
chr3	31652303	31652635	E006,E008,E017,E021,E022,E028,E032,E033,E034,E046,E050,E051,E055,E056,E057,E059,E080,E081,E082,E083,E084,E085,E086,E088,E089,E090,E091,E092,E097,E100,E109,E114,E117,E118,E119,E120,E121,E122,E124,E126,E128	41
chr3	31653539	31653733	E091	1
chr3	31653778	31653864	E091	1
chr3	31654681	31654741	E006	1
chr3	31654755	31655013	E006,E017,E084,E085,E088	5
chr3	31655047	31655561	E006,E017,E084,E088,E092,E094	6
chr3	31656150	31656336	E057,E117,E119,E127	4
chr3	31656515	31656612	E123	1
chr3	31656655	31656840	E082,E088,E089,E117,E127	5
chr3	31657119	31657257	E091	1
chr3	31658294	31658534	E088	1
chr3	31658799	31658914	E116	1
chr3	31662181	31662599	E017,E057,E116,E127	4
chr3	31662911	31663104	E017,E028,E050,E123,E125,E128	6
chr3	31664108	31664279	E116	1
chr3	31664508	31664737	E032,E116	2
chr3	31665923	31666112	E116,E120,E121	3
chr3	31667044	31667108	E004	1
chr3	31670585	31670853	E032,E050,E051,E124	4
chr3	31674788	31674919	E083	1
chr3	31675856	31676450	E017,E028,E055,E056,E057,E059,E097,E119,E120,E121,E125,E126,E127,E128	14
chr3	31677162	31677371	E057,E116,E127	3
chr3	31677470	31677543	E090	1
chr3	31677601	31677881	E088,E089,E090,E126	4
chr3	31678161	31678930	E033,E034,E046,E050,E051,E084,E085,E097,E109,E118,E122	11
chr3	31680070	31680147	E127	1
chr3	31680185	31680235	E088	1
chr3	31681454	31681610	E003,E004,E021,E022,E083	5
chr3	31685553	31685607	E127	1
chr3	31686246	31686296	E050	1
chr3	31686769	31687082	E017,E100,E120	3
chr3	31687124	31687179	E017	1
chr3	31693622	31693688	E004	1
chr3	31693762	31693888	E004,E008	2
chr3	31693915	31694090	E004,E051,E114	3
chr3	31694169	31694229	E006	1
chr3	31695110	31695245	E118	1
chr3	31695454	31695504	E084	1
chr3	31695607	31695740	E004	1
chr3	31699016	31699117	E004	1
chr3	31700776	31700826	E055	1
chr3	31700845	31700910	E056	1
chr3	31700913	31701035	E055	1
chr3	31703258	31703402	E088,E092	2
chr3	31703631	31703761	E029,E050,E124	3
chr3	31705213	31705285	E089	1
chr3	31705934	31706068	E081,E082	2
chr3	31706642	31706703	E080	1
chr3	31709125	31709226	E081,E082	2
chr3	31709727	31710224	E005,E028,E029,E057,E084,E091,E093,E109,E117,E119,E122,E124,E127	13
chr3	31710239	31710289	E091	1
chr3	31711521	31712059	E029,E046,E050,E084,E085,E086,E122,E124	8
chr3	31713339	31713937	E017,E029,E080,E083,E084,E086,E088,E089,E090,E092,E097,E098,E120,E124	14
chr3	31714089	31714356	E092	1
chr3	31716509	31716578	E032	1
chr3	31717015	31717157	E055,E056,E080,E081,E082,E086,E109	7
chr3	31719638	31719688	E114	1
chr3	31719890	31720562	E003,E004,E005,E006,E007,E017,E022,E028,E029,E055,E056,E057,E059,E081,E088,E119,E120,E121,E122,E125,E126,E127,E128	23
chr3	31720780	31720885	E007	1
chr3	31721460	31721820	E004,E006,E021,E022,E086,E088,E118	7
chr3	31722211	31722344	E059	1
chr3	31722601	31722665	E124	1
chr3	31724627	31724747	E059	1
chr3	31725368	31725436	E097	1
chr3	31727524	31727692	E055,E056,E090,E126	4
chr3	31728483	31728776	E021,E081,E118	3
chr3	31728990	31729051	E021	1
chr3	31729101	31729151	E114	1
chr3	31729845	31729929	E093	1
chr3	31730147	31730454	E081,E082,E097,E125,E128	5
chr3	31730523	31730756	E006,E017,E088,E097	4
chr3	31732181	31732684	E081,E082,E120,E121	4
chr3	31733962	31734012	E091	1
chr3	31734149	31734784	E003,E004,E021,E022,E083,E086,E091	7
chr3	31736640	31736700	E004	1
chr3	31736779	31737848	E003,E004,E008,E021,E022,E029,E034,E046,E050,E051,E083,E086,E089,E091,E093,E094,E098,E114,E122,E124,E127	21
chr3	31738428	31738659	E006,E028,E055,E056,E109,E126	6
chr3	31738722	31738810	E109	1
chr3	31740924	31741073	E034,E046,E050,E051,E083,E114	6
chr3	31741079	31741511	E028,E029,E055,E056,E057,E088,E094,E100,E114,E119,E120,E121,E122,E124,E126,E127	16
chr3	31742074	31742239	E088	1
chr3	31742342	31742432	E084,E088	2
chr3	31742726	31742796	E091	1
chr3	31742854	31742969	E120,E121	2
chr3	31745060	31745202	E022,E091	2
chr3	31745822	31745876	E100	1
chr3	31746006	31746060	E120	1
chr3	31746090	31746773	E006,E017,E028,E029,E046,E050,E051,E055,E056,E057,E059,E080,E086,E089,E090,E091,E094,E097,E098,E100,E109,E114,E117,E120,E121,E122,E124,E125,E126,E127,E128	31
chr3	31747337	31747494	E017,E086,E128	3
chr3	31748933	31749049	E081,E082	2
chr3	31749727	31749783	E084	1
chr3	31749833	31749904	E032	1
chr3	31750645	31750841	E017,E051,E056,E082,E083,E120,E121,E128	8
chr3	31750989	31751075	E081,E082,E097	3
chr3	31751125	31751299	E081	1
chr3	31751378	31751474	E097	1
chr3	31751719	31751926	E081,E084,E088,E094,E097	5
chr3	31751978	31752281	E017,E028,E029,E055,E056,E080,E092,E094,E097,E109,E128	11
chr3	31752580	31752686	E057	1
chr3	31753576	31753626	E046	1
chr3	31755356	31755652	E029,E050,E051,E088,E124	5
chr3	31755696	31755746	E083	1
chr3	31756011	31756201	E022,E051,E093	3
chr3	31756287	31756353	E093	1
chr3	31756519	31756638	E029,E124	2
chr3	31757524	31757574	E022	1
chr3	31759888	31759979	E055,E120	2
chr3	31760301	31760341	E034	1
chr3	31761778	31761918	E083,E088,E089,E120,E121,E126	6
chr3	31762557	31762690	E022,E088	2
chr3	31762710	31762777	E003	1
chr3	31763033	31763576	E006,E017,E055,E056,E084,E085,E088,E109,E118	9
chr3	31765143	31766534	E003,E004,E005,E007,E008,E017,E021,E022,E028,E032,E033,E050,E051,E055,E056,E057,E059,E080,E081,E082,E088,E089,E090,E091,E093,E114,E116,E117,E119,E120,E126,E127	32
chr3	31767653	31767756	E004	1
chr3	31769705	31769877	E004,E057	2
chr3	31770016	31770149	E057	1
chr3	31770609	31770957	E057,E083,E091,E098,E119,E127	6
chr3	31771144	31771373	E004,E022,E057,E091,E114,E117,E118,E127	8
chr3	31773681	31773812	E083	1
chr3	31774021	31774502	E082,E083,E089,E090,E121	5
chr3	31774505	31775146	E081,E082,E083,E086,E088,E089,E090,E094,E097,E098,E120,E121,E122,E127	14
chr3	31777322	31777406	E003	1
chr3	31779823	31780097	E081,E082,E088,E097	4
chr3	31780235	31780312	E081,E082,E097	3
chr3	31781070	31781120	E121	1
chr3	31782551	31782605	E080	1
chr3	31783316	31783469	E082	1
chr3	31784000	31784086	E083	1
chr3	31784179	31784312	E124	1
chr3	31784886	31785675	E017,E050,E081,E082,E083,E088,E089,E090,E097,E122,E125,E128	12
chr3	31786521	31786674	E088,E091,E092	3
chr3	31787597	31787702	E017,E055,E056,E125,E128	5
chr3	31787756	31787841	E128	1
chr3	31789613	31789663	E092	1
chr3	31789943	31790727	E005,E080,E083,E086,E088,E092,E094,E097	8
chr3	31791880	31792181	E081,E082	2
chr3	31792796	31792836	E086	1
chr3	31794450	31794623	E004,E022,E114	3
chr3	31795300	31795373	E094	1
chr3	31795738	31795910	E081,E088	2
chr3	31796004	31796572	E006,E055,E081,E082,E088,E116	6
chr3	31797386	31797947	E032,E050,E051,E056,E081,E082,E088,E089,E090,E094,E100,E109,E122,E126	14
chr3	31798952	31799002	E032	1
chr3	31799144	31799494	E081,E082	2
chr3	31799913	31799963	E021	1
chr3	31799978	31800101	E004,E005	2
chr3	31800175	31800255	E081,E082	2
chr3	31800382	31800439	E082	1
chr3	31802284	31802449	E017,E088,E124	3
chr3	31803402	31803442	E086	1
chr3	31803497	31804094	E004,E006,E007,E029,E050,E080,E081,E083,E088,E093,E123	11
chr3	31804282	31804773	E007,E017,E086,E088,E089,E125	6
chr3	31805267	31805334	E082	1
chr3	31805592	31805676	E082	1
chr3	31805748	31805857	E081,E082	2
chr3	31807556	31807596	E034	1
chr3	31808316	31808409	E088,E094	2
chr3	31808728	31808811	E116	1
chr3	31808967	31809029	E086	1
chr3	31809526	31809672	E091,E123	2
chr3	31810087	31810158	E090	1
chr3	31810188	31810634	E003,E004,E005,E006,E007,E008,E017,E021,E022,E029,E032,E033,E034,E046,E050,E051,E055,E056,E080,E081,E082,E083,E084,E085,E086,E088,E089,E090,E091,E092,E093,E094,E097,E098,E100,E109,E114,E117,E120,E121,E122,E123,E124,E125,E126,E128	46
chr3	31811252	31811312	E004	1
chr3	31811855	31811985	E004,E059	2
chr3	31812435	31812741	E004,E017,E028,E055,E056,E057,E080,E088,E100,E117,E119,E120,E121,E126,E127	15
chr3	31812758	31812852	E120,E121	2
chr3	31813407	31813457	E082	1
chr3	31813494	31813652	E055,E056,E081,E126	4
chr3	31813766	31813970	E120,E125,E128	3
chr3	31814092	31814167	E022	1
chr3	31814290	31814535	E081,E082,E088,E090	4
chr3	31814568	31814869	E081,E092	2
chr3	31816325	31816383	E055	1
chr3	31816644	31816779	E081	1
chr3	31817026	31817169	E005,E056	2
chr3	31817458	31817897	E055,E056,E057,E081,E117,E119,E120,E126,E127	9
chr3	31818556	31818999	E028,E055,E056,E059,E080,E114,E117,E119,E120,E126,E127	11
chr3	31819490	31819702	E028,E059,E091	3
chr3	31821151	31821229	E118	1
chr3	31825390	31825606	E017,E055,E056,E057,E120,E121,E125,E126,E128	9
chr3	31825700	31825863	E021,E022,E055,E088,E092,E121	6
chr3	31826013	31826067	E120	1
chr3	31826753	31827143	E005,E055,E081,E082,E126	5
chr3	31827364	31827540	E028,E127	2
chr3	31828021	31828071	E093	1
chr3	31828803	31828853	E114	1
chr3	31831129	31831223	E081,E127	2
chr3	31831494	31833126	E059,E081,E082,E090,E126	5
chr3	31833399	31833477	E082	1
chr3	31833612	31833666	E127	1
chr3	31833715	31833877	E081	1
chr3	31834102	31834509	E005,E081,E082	3
chr3	31834512	31834863	E081,E082,E083,E088,E090,E120,E121	7
chr3	31835446	31835620	E021,E022	2
chr3	31835868	31835918	E022	1
chr3	31836386	31836499	E092,E121	2
chr3	31837085	31837139	E127	1
chr3	31837391	31837606	E081,E091	2
chr3	31840433	31840524	E022	1
chr3	31840607	31840659	E034	1
chr3	31841507	31841576	E091	1
chr3	31842019	31842204	E059,E117	2
chr3	31843113	31843167	E127	1
chr3	31843625	31843798	E091	1
chr3	31844096	31845120	E029,E059,E124	3
chr3	31845872	31846036	E004,E056,E091,E114,E117,E127	6
chr3	31846082	31846290	E097	1
chr3	31846332	31846384	E097	1
chr3	31847281	31847341	E004	1
chr3	31849709	31849779	E005	1
chr3	31850005	31850431	E055,E059,E090	3
chr3	31850638	31850784	E059	1
chr3	31851026	31851110	E059	1
chr3	31852104	31852343	E081,E082	2
chr3	31852347	31852963	E003,E004,E008,E021,E022,E032	6
chr3	31854742	31854985	E055,E057,E120,E121,E126	5
chr3	31855132	31855638	E028,E057,E084,E127	4
chr3	31856486	31856948	E005,E017,E055,E120,E121,E125,E128	7
chr3	31857065	31857864	E021,E022,E032,E033,E093,E120,E121	7
chr3	31858403	31858460	E114	1
chr3	31858804	31858899	E022	1
chr3	31859008	31859151	E121	1
chr3	31860908	31860958	E080	1
chr3	31862619	31862836	E022,E118	2
chr3	31864285	31864375	E127	1
chr3	31864582	31865077	E005,E028,E057,E091,E119,E127	6
chr3	31866220	31866375	E081,E082	2
chr3	31868236	31868290	E127	1
chr3	31869647	31869842	E017,E122	2
chr3	31870514	31870831	E093,E120	2
chr3	31871415	31871490	E086	1
chr3	31873147	31873536	E004,E005,E081,E082,E091	5
chr3	31873895	31874026	E081	1
chr3	31874031	31874592	E004,E005,E008,E022,E055,E056,E081,E082,E092,E120	10
chr3	31875026	31875226	E055,E056,E080,E082,E126	5
chr3	31875241	31875306	E080	1
chr3	31875859	31875980	E003,E021	2
chr3	31877044	31877170	E082,E091	2
chr3	31877320	31877418	E097	1
chr3	31877450	31878197	E021,E022,E081,E082,E088,E089,E090,E097,E126,E127	10
chr3	31878201	31878610	E004,E057,E081,E082,E091,E114	6
chr3	31880747	31880831	E017,E126,E127	3
chr3	31880900	31881010	E118	1
chr3	31881582	31882376	E004,E028,E032,E057,E117,E119,E121,E127,E128	9
chr3	31883166	31883266	E021,E121,E126	3
chr3	31884592	31884732	E004	1
chr3	31884950	31885035	E059	1
chr3	31885518	31885609	E021	1
chr3	31888553	31888663	E003	1
chr3	31889595	31889655	E003	1
chr3	31889827	31890239	E086,E097,E120	3
chr3	31890307	31890371	E080	1
chr3	31890491	31890701	E080,E082,E083,E084,E086,E088,E089,E118,E127	9
chr3	31890943	31891071	E017,E083,E123	3
chr3	31892298	31892393	E080,E088	2
chr3	31892425	31892469	E097	1
chr3	31892492	31892622	E088	1
chr3	31892728	31892768	E086	1
chr3	31893077	31893136	E032	1
chr3	31893322	31893362	E086	1
chr3	31895031	31895344	E028,E032,E033,E051,E057,E093,E127	7
chr3	31896467	31896641	E004,E127	2
chr3	31897661	31897721	E088	1
chr3	31897945	31898027	E088	1
chr3	31899517	31899647	E021,E080	2
chr3	31899964	31900272	E003,E004,E021,E028,E032,E033,E055,E056,E089,E091,E121,E127	12
chr3	31901876	31901936	E005	1
chr3	31903273	31903391	E088,E121,E125	3
chr3	31903398	31903599	E083,E086,E088,E089	4
chr3	31903705	31903801	E088	1
chr3	31903855	31903952	E088	1
chr3	31904176	31904842	E017,E055,E056,E057,E081,E082,E083,E088,E090,E120,E121,E125,E127,E128	14
chr3	31905432	31905622	E057,E127	2
chr3	31905865	31905927	E091	1
chr3	31906049	31906099	E121	1
chr3	31906254	31906323	E007	1
chr3	31906366	31906416	E091	1
chr3	31908656	31908706	E022	1
chr3	31909844	31910035	E004,E005,E081,E082,E091	5
chr3	31910594	31910644	E021	1
chr3	31911079	31911249	E007,E056,E089,E090,E126	5
chr3	31913273	31913327	E033	1
chr3	31914857	31915266	E017,E028,E056,E089,E090,E125,E128	7
chr3	31915287	31915440	E089,E090	2
chr3	31917070	31917159	E098	1
chr3	31917455	31917509	E127	1
chr3	31917546	31917658	E119	1
chr3	31917668	31918331	E004,E006,E017,E022,E028,E055,E056,E057,E090,E098,E117,E119,E120,E121,E122,E125,E126,E127,E128	19
chr3	31918394	31918547	E086,E119,E125,E128	4
chr3	31919182	31919222	E086	1
chr3	31919747	31920234	E017,E056,E082,E086,E088,E089,E090,E092,E098,E100,E120,E121,E125,E126,E128	15
chr3	31920286	31920373	E089	1
chr3	31920533	31920723	E081,E089,E090	3
chr3	31921070	31921139	E081,E082	2
chr3	31921499	31922093	E003,E004,E022,E028,E032,E033,E055,E056,E057,E082,E088,E091,E114,E117,E119,E120,E121,E124,E126,E127	20
chr3	31922121	31922588	E028,E032,E057,E114,E119,E127	6
chr3	31923509	31923635	E091	1
chr3	31923677	31924781	E003,E008,E022,E028,E057,E091,E092,E093,E119,E126,E127	11
chr3	31925241	31925342	E091	1
chr3	31925974	31926078	E127	1
chr3	31926565	31926710	E032	1
chr3	31927508	31927752	E008,E081,E082,E088	4
chr3	31928919	31929024	E090	1
chr3	31929891	31929969	E127	1
chr3	31931472	31934353	E004,E005,E021,E022,E028,E032,E057,E084,E085,E088,E091,E092,E094,E109,E119,E125,E127	17
chr3	31934403	31934535	E004,E021	2
chr3	31934542	31935037	E006,E022,E056,E081,E082,E086,E089,E091,E092,E119,E120,E121,E125,E126,E127,E128	16
chr3	31935073	31935164	E119	1
chr3	31935759	31935841	E022,E092	2
chr3	31935983	31936168	E005,E089,E090	3
chr3	31936169	31936227	E109	1
chr3	31936316	31936384	E090	1
chr3	31937005	31937573	E006,E017,E028,E055,E056,E057,E119,E120,E125,E127,E128	11
chr3	31937630	31937803	E057,E091	2
chr3	31937915	31938007	E091	1
chr3	31938238	31938639	E003,E008,E021,E022,E084,E085,E086,E091,E109	9
chr3	31941748	31941819	E092	1
chr3	31941871	31942055	E028,E059,E122,E127	4
chr3	31942168	31942218	E092	1
chr3	31942843	31942903	E022	1
chr3	31942935	31942995	E003	1
chr3	31944429	31944569	E059	1
chr3	31945122	31945859	E021,E028,E032,E033,E057,E084,E086,E091,E093,E109,E120,E121,E127	13
chr3	31946078	31946177	E120	1
chr3	31946373	31946459	E057	1
chr3	31946667	31946823	E081	1
chr3	31947775	31947995	E055,E056,E057,E117,E119,E120,E122,E127	8
chr3	31948125	31948179	E127	1
chr3	31948759	31948813	E127	1
chr3	31949418	31949491	E032	1
chr3	31949622	31949719	E008	1
chr3	31949913	31950580	E003,E004,E008,E021,E032,E055,E056,E086,E088,E089,E090,E091,E117,E122,E126,E127	16
chr3	31950664	31950714	E114	1
chr3	31950784	31950981	E008	1
chr3	31951061	31951139	E032	1
chr3	31951177	31951264	E021	1
chr3	31952430	31952559	E003,E022	2
chr3	31952588	31952669	E017,E127	2
chr3	31952837	31953031	E091	1
chr3	31953118	31953568	E006,E017,E028,E055,E056,E057,E091,E093,E119,E127	10
chr3	31955111	31955161	E114	1
chr3	31955890	31955930	E086	1
chr3	31955945	31956003	E056	1
chr3	31958548	31958598	E007	1
chr3	31958700	31959463	E003,E004,E006,E007,E008,E021,E022,E032,E033,E034,E046,E080,E084,E085,E088,E089,E090,E091,E093,E094,E097,E109,E116,E121	24
chr3	31959615	31960767	E003,E004,E006,E007,E008,E017,E021,E022,E032,E033,E034,E046,E050,E051,E059,E080,E084,E086,E088,E089,E090,E091,E093,E097,E109,E116,E120,E122,E127	29
chr3	31960982	31961318	E005,E059,E091,E094,E118,E121	6
chr3	31961887	31962000	E114	1
chr3	31964345	31964996	E022,E081,E082,E084,E085,E086,E088,E089,E090,E091,E092,E098,E109,E118,E125,E128	16
chr3	31966139	31966491	E059,E081,E082	3
chr3	31966716	31966859	E022,E032	2
chr3	31968174	31968228	E033	1
chr3	31968255	31968305	E032	1
chr3	31968629	31968673	E080	1
chr3	31968690	31970137	E006,E008,E017,E022,E028,E032,E055,E059,E080,E084,E085,E089,E091,E109,E120,E125,E127,E128	18
chr3	31971255	31971461	E032,E080,E120	3
chr3	31971569	31971632	E088	1
chr3	31971965	31972081	E021,E057	2
chr3	31972098	31972148	E032	1
chr3	31973836	31973915	E021	1
chr3	31974664	31974747	E032,E086	2
chr3	31974760	31974821	E088	1
chr3	31975044	31975094	E021	1
chr3	31975612	31975865	E003,E004,E005,E008,E021,E022,E028,E050,E051,E055,E056,E059,E086,E088,E097,E120,E122,E125,E127,E128	20
chr3	31976337	31976689	E003,E004,E005,E021,E022,E028,E057,E059,E081,E086,E088,E091,E092,E120,E122	15
chr3	31976915	31976986	E081	1
chr3	31977784	31977907	E081,E089	2
chr3	31978023	31978526	E004,E006,E017,E028,E032,E033,E080,E081,E082,E084,E085,E086,E088,E089,E090,E091,E092,E094,E097,E109,E114,E119,E120,E122,E125,E127,E128	27
chr3	31978660	31979117	E005,E028,E055,E057,E059,E084,E091,E117,E119,E127	10
chr3	31979406	31979456	E092	1
chr3	31979462	31979562	E117	1
chr3	31980815	31981119	E005,E028,E057	3
chr3	31982427	31982549	E088	1
chr3	31982699	31983512	E004,E021,E028,E057,E081,E082,E086,E088,E089,E090,E091,E092,E094,E114,E118,E120,E121,E122,E125,E127,E128	21
chr3	31983599	31983835	E003,E008,E021,E022,E088,E091	6
chr3	31984018	31984203	E057,E122,E127	3
chr3	31984573	31984857	E028,E057,E059,E127	4
chr3	31985375	31985425	E022	1
chr3	31986128	31986305	E003,E028,E055,E056,E057,E090,E100,E120,E121,E126,E128	11
chr3	31986570	31987509	E003,E004,E006,E008,E017,E021,E032,E033,E055,E056,E088,E089,E090,E097,E098,E100,E118,E125,E126,E128	20
chr3	31987956	31988739	E004,E008,E017,E021,E022,E032,E033,E057,E080,E084,E088,E089,E090,E100,E118,E125,E128	17
chr3	31988767	31990105	E004,E005,E006,E028,E032,E033,E055,E056,E057,E059,E084,E085,E086,E089,E090,E091,E092,E094,E109,E117,E118,E119,E121,E127	24
chr3	31990113	31990286	E032,E089,E090	3
chr3	31990428	31990603	E081,E082,E089,E094	4
chr3	31991678	31991769	E032	1
chr3	31991908	31991958	E032	1
chr3	31992155	31992205	E021	1
chr3	31993573	31994350	E021,E022,E032,E033,E050,E051,E116	7
chr3	31994710	31994977	E032,E033	2
chr3	31995183	31995265	E032	1
chr3	31995275	31995424	E008,E032	2
chr3	31995865	31996132	E081,E082,E088	3
chr3	31997152	31997253	E021	1
chr3	31997269	31997571	E008,E021,E032,E114,E120,E121	6
chr3	31998587	31999119	E006,E032,E086,E089,E114,E120,E121,E125,E126,E128	10
chr3	31999772	32000883	E005,E006,E022,E032,E055,E056,E059,E080,E081,E082,E083,E084,E086,E088,E089,E090,E091,E092,E093,E097,E100,E114,E117,E118,E126	25
chr3	32000899	32003018	E003,E004,E005,E006,E007,E008,E017,E021,E022,E028,E032,E033,E051,E055,E056,E057,E059,E081,E082,E083,E084,E086,E088,E089,E090,E091,E092,E094,E097,E098,E114,E116,E117,E118,E119,E120,E121,E122,E125,E126,E127,E128	42
chr3	32004069	32004873	E006,E017,E028,E032,E050,E051,E055,E056,E057,E059,E114,E118,E119,E120,E121,E122,E127	17
chr3	32004915	32005053	E059,E122,E127	3
chr3	32005529	32005579	E084	1
chr3	32008226	32008370	E127	1
chr3	32008515	32008828	E028,E080,E114,E127	4
chr3	32009210	32009527	E028,E057,E117,E127	4
chr3	32009568	32011143	E003,E004,E005,E006,E007,E008,E017,E021,E022,E028,E032,E055,E056,E057,E059,E080,E083,E084,E085,E086,E088,E089,E090,E092,E093,E094,E097,E098,E100,E109,E114,E117,E118,E119,E120,E121,E122,E125,E126,E127,E128	41
chr3	32011413	32011571	E091,E128	2
chr3	32011685	32011903	E089,E117,E121,E127,E128	5
chr3	32012152	32012590	E005,E008,E021,E022,E032,E051,E083,E088,E089,E090,E092,E098,E120,E121,E122,E125,E128	17
chr3	32013294	32013344	E022	1
chr3	32013363	32013552	E032,E117	2
chr3	32013785	32014090	E003,E007,E021,E032,E033,E116,E121,E125,E128	9
chr3	32014516	32014570	E100	1
chr3	32014620	32014709	E082,E098	2
chr3	32015420	32015504	E127	1
chr3	32015833	32016849	E005,E006,E017,E055,E056,E084,E088,E089,E090,E092,E093,E098,E118,E120,E121,E125,E127,E128	18
chr3	32016906	32017008	E090	1
chr3	32017130	32017296	E080	1
chr3	32017587	32017752	E120,E125	2
chr3	32017859	32017943	E084,E086	2
chr3	32018054	32018132	E118	1
chr3	32019347	32019504	E032,E056,E089,E120	4
chr3	32019717	32019767	E032	1
chr3	32020110	32021155	E028,E032,E033,E057,E084,E085,E090,E091,E092,E114,E116,E117,E118,E119,E122,E127	16
chr3	32021219	32021369	E032,E084,E092,E122	4
chr3	32021653	32021703	E092	1
chr3	32021750	32023742	E003,E004,E005,E006,E007,E008,E017,E021,E022,E028,E029,E032,E033,E034,E050,E051,E055,E056,E057,E059,E080,E081,E082,E083,E084,E085,E086,E088,E089,E090,E091,E092,E093,E094,E097,E098,E100,E109,E114,E117,E118,E119,E120,E121,E122,E124,E125,E126,E127,E128	50
chr3	32023753	32023895	E057,E097,E117	3
chr3	32023931	32024085	E055,E089,E117	3
chr3	32024168	32024208	E034	1
chr3	32024352	32024534	E004,E090,E092	3
chr3	32024629	32024703	E032	1
chr3	32025926	32026105	E005,E091	2
chr3	32026152	32026319	E033,E091	2
chr3	32027198	32027693	E032,E046,E124	3
chr3	32029664	32029723	E091	1
chr3	32029780	32030116	E055,E056,E125,E127,E128	5
chr3	32030162	32030212	E114	1
chr3	32030259	32030405	E082,E098	2
chr3	32036674	32036828	E005,E091	2
chr3	32038374	32038542	E081	1
chr3	32039161	32039240	E083,E088	2
chr3	32039763	32039834	E128	1
chr3	32041391	32041872	E032,E084,E109,E116	4
chr3	32042280	32042659	E005,E008,E022,E080,E091,E114,E118	7
chr3	32042685	32042766	E021	1
chr3	32042768	32042848	E008	1
chr3	32044068	32044853	E004,E005,E022,E032,E056,E088,E091,E120,E121,E125,E128	11
chr3	32045161	32045238	E091	1
chr3	32045281	32045333	E091	1
chr3	32045397	32045447	E007	1
chr3	32045617	32046243	E003,E004,E005,E021,E022,E057,E081,E082,E084,E088,E089,E091,E109,E117,E127	15
chr3	32050156	32050223	E021	1
chr3	32050690	32051021	E028,E033,E056,E057,E094,E100,E119,E120,E121,E125,E127,E128	12
chr3	32051374	32051859	E032,E033,E034,E050,E051,E093	6
chr3	32052372	32052463	E022	1
chr3	32053108	32053158	E021	1
chr3	32058748	32058825	E088	1
chr3	32058877	32058931	E128	1
chr3	32059101	32059245	E088,E127	2
chr3	32059284	32059381	E088,E092	2
chr3	32059691	32060299	E006,E017,E051,E059,E080,E084,E088,E092,E109,E114,E118,E125,E128	13
chr3	32060492	32061072	E003,E004,E006,E007,E008,E017,E021,E022,E028,E029,E032,E033,E034,E046,E050,E051,E055,E056,E057,E059,E080,E081,E082,E083,E084,E086,E088,E089,E090,E091,E092,E093,E094,E097,E098,E100,E109,E114,E117,E118,E119,E120,E121,E122,E123,E124,E125,E126,E127,E128	50
chr3	32062371	32062421	E022	1
chr3	32062678	32063003	E091	1
chr3	32064556	32064736	E094,E109	2
chr3	32064766	32064882	E109	1
chr3	32068075	32068492	E032,E033,E050,E051,E089,E090,E124	7
chr3	32070550	32070730	E005,E088	2
chr3	32071048	32071104	E120	1
chr3	32071589	32071720	E086	1
chr3	32071797	32071858	E086	1
chr3	32076211	32076262	E114	1
chr3	32078402	32078934	E005,E008,E017,E022,E051,E055,E056,E057,E091,E092,E114,E117,E126	13
chr3	32079013	32079783	E003,E004,E005,E008,E017,E021,E028,E055,E056,E057,E059,E086,E088,E089,E091,E097,E100,E117,E120,E121,E125,E126,E127,E128	24
chr3	32080194	32080253	E091	1
chr3	32081350	32081706	E055,E056,E057,E088,E090,E100,E117,E120,E121,E125,E126,E128	12
chr3	32082114	32082164	E017	1
chr3	32082628	32083120	E021,E081,E084,E085,E109	5
chr3	32084341	32084397	E109	1
chr3	32084429	32084479	E051	1
chr3	32084554	32084604	E088	1
chr3	32086299	32087660	E003,E004,E006,E008,E017,E021,E022,E028,E055,E056,E057,E080,E081,E082,E083,E084,E085,E086,E088,E089,E090,E091,E092,E094,E097,E098,E100,E109,E114,E117,E118,E120,E121,E122,E125,E126,E127,E128	38
chr3	32088053	32088111	E088	1
chr3	32090424	32090618	E022,E088,E091,E123	4
chr3	32091406	32091456	E091	1
chr3	32091537	32091687	E080,E091	2
chr3	32092066	32092135	E109	1
chr3	32093844	32093950	E057,E091,E109	3
chr3	32094491	32094580	E091	1
chr3	32094618	32094718	E117	1
chr3	32095333	32095421	E100	1
chr3	32097793	32097846	E085	1
chr3	32097996	32098703	E004,E005,E021,E084,E085,E091,E109,E117,E122	9
chr3	32099245	32099321	E032	1
chr3	32100463	32100517	E091	1
chr3	32102418	32102747	E050,E051	2
chr3	32104430	32105082	E090,E109	2
chr3	32106953	32107154	E080	1
chr3	32108214	32108264	E055	1
chr3	32109152	32109258	E109	1
chr3	32109602	32109675	E003	1
chr3	32111446	32111525	E021	1
chr3	32112843	32112930	E086,E121	2
chr3	32112987	32113054	E121	1
chr3	32115691	32116118	E123	1
chr3	32116311	32116390	E091	1
chr3	32116545	32116654	E091	1
chr3	32118011	32118546	E008,E055,E056,E117,E120,E121,E123,E125,E126,E128	10
chr3	32118759	32119363	E022,E055,E084,E086,E088,E090,E091,E097,E109,E117,E118,E122	12
chr3	32119422	32119666	E021,E086,E091,E109,E122	5
chr3	32124256	32124773	E055,E056,E083,E084,E086,E088,E089,E090,E091,E092,E094,E097,E109,E117	14
chr3	32124867	32124954	E090,E092	2
chr3	32124959	32125029	E092	1
chr3	32125068	32125411	E059	1
chr3	32128754	32128814	E029	1
chr3	32129132	32129285	E094	1
chr3	32130978	32131040	E082	1
chr3	32131101	32131362	E082	1
chr3	32131892	32132069	E081,E082	2
chr3	32132624	32132706	E081	1
chr3	32132956	32133018	E081	1
chr3	32133076	32133196	E050	1
chr3	32133210	32133423	E034,E123	2
chr3	32133757	32133885	E123	1
chr3	32135378	32135504	E081,E089,E090	3
chr3	32135536	32135635	E050	1
chr3	32136968	32137318	E114,E118	2
chr3	32137492	32137640	E091	1
chr3	32138406	32138595	E117	1
chr3	32139423	32139547	E116	1
chr3	32140127	32140451	E059	1
chr3	32143968	32144059	E004	1
chr3	32144109	32144174	E004	1
chr3	32145964	32146254	E017,E055,E114,E118,E122	5
chr3	32146332	32146382	E114	1
chr3	32146781	32147185	E028,E032,E055,E056,E057,E059,E092,E094,E100,E109,E114,E119,E121	13
chr3	32147254	32147304	E114	1
chr3	32147307	32147360	E092	1
chr3	32147497	32149378	E003,E004,E005,E006,E007,E008,E017,E021,E022,E028,E029,E032,E033,E034,E046,E050,E051,E055,E056,E057,E059,E080,E081,E082,E083,E084,E085,E086,E088,E089,E090,E091,E092,E093,E094,E097,E098,E100,E109,E114,E116,E117,E118,E119,E120,E121,E122,E123,E124,E125,E126,E127,E128	53
chr3	32149876	32150037	E088,E091,E100	3
chr3	32150146	32150263	E081,E088,E091,E092,E100	5
chr3	32150289	32150345	E081	1
chr3	32150607	32151380	E003,E006,E017,E021,E055,E056,E059,E080,E081,E082,E083,E084,E086,E088,E089,E090,E091,E092,E094,E097,E098,E100,E120,E121,E122,E125,E126,E128	28
chr3	32151463	32151527	E091	1
chr3	32151683	32152300	E005,E006,E080,E091,E100,E117	6
chr3	32152799	32152972	E080	1
chr3	32153046	32153091	E080	1
chr3	32153123	32153409	E080,E083	2
chr3	32153416	32153509	E034	1
chr3	32154937	32155356	E033,E034,E046,E100,E126	5
chr3	32155461	32155541	E034	1
chr3	32155646	32157023	E022,E033,E034,E046,E050,E051,E093,E109,E116	9
chr3	32157112	32157242	E032,E034	2
chr3	32157607	32157678	E091	1
chr3	32157961	32158138	E123	1
chr3	32158198	32158258	E100	1
chr3	32158362	32158416	E100	1
chr3	32158844	32159120	E028,E091,E094,E117,E120,E121,E125,E128	8
chr3	32159796	32160033	E059,E100	2
chr3	32161896	32162310	E029,E046,E050,E084,E085,E088,E090,E093,E100,E109,E124	11
chr3	32162770	32162867	E109	1
chr3	32163985	32164037	E034	1
chr3	32164847	32164925	E080	1
chr3	32165371	32165431	E091	1
chr3	32166297	32166350	E080	1
chr3	32166611	32166943	E081,E086,E088	3
chr3	32167104	32167218	E046,E126	2
chr3	32167740	32168424	E080,E083,E097,E098,E120,E121	6
chr3	32168825	32169001	E083,E091,E118	3
chr3	32169058	32169537	E091	1
chr3	32171325	32171645	E088,E091,E118	3
chr3	32171897	32171953	E091	1
chr3	32173754	32173842	E028,E119	2
chr3	32174171	32174241	E091	1
chr3	32174317	32174543	E057,E091,E119	3
chr3	32174610	32174713	E091,E121	2
chr3	32175982	32176062	E080	1
chr3	32177400	32177450	E090	1
chr3	32178391	32178503	E029,E093	2
chr3	32179343	32179768	E003,E004,E005,E022,E080,E083,E088,E091,E118	9
chr3	32179978	32180505	E017,E022,E032,E033,E034,E046,E050,E051,E080,E081,E088,E091,E093,E122,E128	15
chr3	32182314	32182799	E017,E050,E051,E098,E122,E123	6
chr3	32182810	32182987	E122	1
chr3	32184449	32184673	E091	1
chr3	32185479	32186406	E003,E004,E005,E006,E007,E008,E017,E021,E022,E028,E029,E032,E033,E034,E046,E050,E051,E055,E056,E057,E059,E080,E081,E082,E083,E084,E085,E086,E088,E089,E090,E091,E092,E093,E094,E097,E098,E100,E109,E114,E116,E117,E118,E119,E120,E121,E122,E123,E124,E125,E126,E127,E128	53
chr3	32186996	32187556	E017,E029,E046,E050,E051,E055,E056,E084,E086,E088,E091,E092,E093,E100,E118,E120,E121,E123,E124,E128	20
chr3	32187660	32187704	E080	1
chr3	32187780	32187884	E029,E091	2
chr3	32188012	32188848	E005,E021,E022,E028,E029,E032,E033,E046,E050,E051,E057,E059,E081,E086,E088,E089,E090,E091,E092,E093,E097,E122,E123,E124,E127	25
chr3	32188995	32189319	E005,E021,E022,E028,E029,E050,E055,E056,E057,E091,E100,E128	12
chr3	32189465	32190038	E021,E022,E051,E055,E056,E081,E082,E083,E086,E088,E091,E125,E127,E128	14
chr3	32190167	32190375	E081	1
chr3	32195227	32195942	E003,E004,E006,E008,E021,E022,E051,E080,E081,E082,E088,E091,E093,E114,E121,E122	16
chr3	32195989	32196069	E008	1
chr3	32196740	32196921	E028,E057	2
chr3	32197025	32197154	E022,E121	2
chr3	32197656	32197814	E057	1
chr3	32197974	32198024	E021	1
chr3	32199133	32199761	E081,E082,E088,E100,E126	5
chr3	32199823	32199873	E091	1
chr3	32203559	32203653	E080	1
chr3	32204180	32204259	E100	1
chr3	32207333	32207373	E086	1
chr3	32207800	32207869	E086	1
chr3	32208014	32208104	E086	1
chr3	32208209	32208259	E022	1
chr3	32208317	32208371	E100	1
chr3	32212170	32212217	E034	1
chr3	32214149	32214242	E119	1
chr3	32214816	32215157	E088,E091,E093	3
chr3	32217024	32217549	E003,E004,E006,E007,E008,E017,E021,E022,E028,E029,E032,E033,E034,E046,E050,E051,E055,E056,E057,E059,E080,E081,E082,E083,E084,E085,E086,E088,E089,E090,E091,E092,E093,E094,E097,E098,E109,E114,E116,E117,E118,E119,E120,E121,E122,E123,E124,E125,E126,E127,E128	51
chr3	32217787	32217874	E050,E091	2
chr3	32217976	32218034	E032	1
chr3	32218152	32218203	E032	1
chr3	32218405	32218479	E034	1
chr3	32218633	32219862	E003,E004,E005,E006,E007,E008,E017,E021,E022,E028,E029,E032,E033,E034,E046,E050,E051,E055,E056,E057,E059,E080,E083,E084,E085,E086,E088,E089,E090,E091,E092,E093,E094,E097,E098,E100,E109,E114,E116,E117,E118,E119,E120,E121,E122,E123,E124,E125,E126,E127,E128	51
chr3	32221800	32221848	E086	1
chr3	32221868	32222120	E081	1
chr3	32222872	32223113	E086	1
chr3	32223262	32223715	E005,E057,E093,E127	4
chr3	32225813	32226332	E028,E055,E059,E120,E121,E125,E126,E128	8
chr3	32227643	32228696	E003,E005,E007,E008,E021,E022,E055,E091,E118,E120,E121	11
chr3	32231314	32231410	E004	1
chr3	32231459	32231749	E004	1
chr3	32232090	32232266	E055,E088,E091,E126	4
chr3	32233622	32233682	E004	1
chr3	32233724	32234004	E004,E080	2
chr3	32236190	32236247	E051	1
chr3	32236289	32236407	E004,E051,E088,E122	4
chr3	32237789	32237901	E094,E109,E119	3
chr3	32238317	32238438	E086,E093	2
chr3	32240109	32240149	E086	1
chr3	32241200	32241251	E021	1
chr3	32241843	32242964	E055,E056,E080,E081,E083,E084,E086,E088,E089,E090,E092,E093,E097,E098,E100,E120,E121,E122,E123,E125,E126	21
chr3	32242985	32243101	E088,E090,E100	3
chr3	32243115	32243174	E100	1
chr3	32243427	32243485	E090	1
chr3	32244139	32244273	E055,E056,E088,E090,E098,E100	6
chr3	32245424	32245666	E017,E028,E055,E056,E059,E080,E109,E117,E120,E121,E122,E123,E125,E126,E127,E128	16
chr3	32248041	32248091	E032	1
chr3	32249167	32249213	E080	1
chr3	32249349	32249421	E080	1
chr3	32250067	32250180	E029,E050,E124	3
chr3	32253889	32253946	E034,E114	2
chr3	32254571	32254682	E114	1
chr3	32256850	32256911	E121	1
chr3	32257624	32258279	E050,E084,E085,E092,E094,E098,E109,E114,E118,E124	10
chr3	32258817	32259100	E094,E098,E118	3
chr3	32259171	32259221	E091	1
chr3	32261487	32261886	E005,E028,E055,E056,E057,E091,E119,E125,E128	9
chr3	32261932	32262013	E091	1
chr3	32263487	32263545	E093	1
chr3	32264617	32264803	E059	1
chr3	32265463	32265568	E056	1
chr3	32265766	32265889	E086,E088,E091	3
chr3	32266139	32266363	E091	1
chr3	32267852	32268046	E056,E120,E125,E128	4
chr3	32268287	32268929	E017,E028,E055,E056,E057,E059,E080,E100,E109,E114,E117,E118,E119,E120,E121,E122,E125,E126,E127,E128	20
chr3	32270132	32270566	E055,E056,E091	3
chr3	32271047	32271309	E091	1
chr3	32273006	32273260	E008,E022,E055,E056,E059,E114	6
chr3	32276868	32276922	E080	1
chr3	32277719	32277978	E029,E034,E093	3
chr3	32278569	32278645	E093	1
chr3	32279129	32282077	E003,E004,E006,E007,E008,E021,E022,E028,E029,E032,E033,E034,E046,E050,E051,E055,E056,E057,E059,E080,E081,E082,E083,E084,E085,E086,E088,E089,E090,E091,E092,E093,E094,E097,E098,E100,E109,E114,E116,E118,E119,E120,E121,E122,E123,E124,E125,E126,E127,E128	50
chr3	32284915	32285028	E091	1
chr3	32285077	32285293	E055,E056,E091	3
chr3	32286861	32287100	E055,E122,E128	3
chr3	32287347	32287426	E021,E022,E091	3
chr3	32287511	32287597	E119	1
chr3	32287624	32288205	E004,E028,E050,E055,E056,E057,E094,E098,E109,E119	10
chr3	32290024	32290678	E028,E050,E051,E055,E056,E057,E094,E114,E117,E119,E120,E121,E125,E127,E128	15
chr3	32290799	32291282	E006,E017,E028,E029,E050,E051,E055,E056,E057,E059,E080,E091,E094,E098,E100,E114,E117,E119,E120,E121,E124,E125,E126,E127,E128	25
chr3	32291313	32291363	E114	1
chr3	32291412	32291473	E029	1
chr3	32293949	32294009	E081,E082	2
chr3	32297766	32298034	E028,E057,E127	3
chr3	32298399	32298692	E004,E056,E128	3
chr3	32298730	32298802	E056,E128	2
chr3	32299171	32299457	E050,E051,E093,E114,E128	5
chr3	32300894	32301015	E080	1
chr3	32303221	32303330	E117,E120	2
chr3	32303853	32303909	E114	1
chr3	32304023	32304153	E084	1
chr3	32307963	32308003	E086	1
chr3	32310100	32310345	E080,E084,E085,E086	4
chr3	32310504	32310671	E080	1
chr3	32310682	32310777	E084	1
chr3	32311006	32311056	E114	1
chr3	32313490	32313754	E081,E082	2
chr3	32314278	32314376	E017	1
chr3	32315343	32315441	E088	1
chr3	32316274	32316446	E080,E114,E128	3
chr3	32316797	32316879	E089	1
chr3	32317023	32317120	E050	1
chr3	32317165	32317254	E050,E051	2
chr3	32317683	32318378	E005,E028,E050,E051,E055,E056,E057,E080,E084,E085,E086,E088,E091,E098,E117,E118,E119,E120,E122,E124	20
chr3	32319915	32319978	E080	1
chr3	32320272	32320570	E028,E055,E056,E057,E080,E090,E091,E098,E100,E114,E120,E121,E125,E126,E127,E128	16
chr3	32321822	32322078	E004,E022,E086,E088,E098,E114	6
chr3	32322122	32322276	E098,E117	2
chr3	32322522	32322600	E033,E080	2
chr3	32322748	32322797	E080	1
chr3	32322885	32323738	E080,E098,E118	3
chr3	32324069	32324148	E050,E080	2
chr3	32324249	32324299	E021	1
chr3	32324370	32324414	E080	1
chr3	32324452	32324538	E080	1
chr3	32324667	32325264	E004,E008,E022,E032,E033,E050,E051,E055,E056,E080,E083,E086,E088,E089,E090,E092,E097,E100	18
chr3	32325969	32326665	E084,E085,E088,E098,E109,E114,E118	7
chr3	32326873	32326978	E033,E034,E050	3
chr3	32327073	32327196	E033,E034	2
chr3	32327230	32327727	E050,E051,E080,E083,E086,E088,E089,E090,E092,E093,E098,E100,E122	13
chr3	32328040	32328124	E080,E081	2
chr3	32328312	32328476	E080	1
chr3	32330278	32330356	E034	1
chr3	32330373	32330722	E033,E034,E046,E050,E051,E093,E109	7
chr3	32331137	32331309	E055	1
chr3	32332041	32332377	E080,E088,E091,E098	4
chr3	32332947	32333047	E050,E080,E124	3
chr3	32333194	32333383	E080,E088	2
chr3	32333465	32334101	E080,E084,E085,E091,E109,E118	6
chr3	32334106	32334365	E056,E091,E118	3
chr3	32334368	32334429	E080	1
chr3	32335285	32335844	E034,E084,E085,E091,E092,E094,E098,E109,E114,E119	10
chr3	32337762	32338689	E003,E004,E005,E006,E007,E008,E017,E021,E022,E028,E029,E032,E033,E034,E046,E050,E051,E055,E056,E057,E059,E080,E081,E082,E083,E084,E085,E086,E088,E089,E090,E091,E092,E093,E094,E097,E098,E100,E109,E114,E116,E117,E118,E119,E121,E122,E123,E124,E126,E127,E128	51
chr3	32338910	32339545	E004,E005,E021,E033,E034,E046,E080,E091,E093	9
chr3	32340048	32340119	E034	1
chr3	32341263	32341476	E088	1
chr3	32343016	32343076	E034	1
chr3	32343099	32343189	E034,E093	2
chr3	32343885	32343954	E088	1
chr3	32344006	32345330	E003,E004,E008,E033,E034,E050,E051,E080,E081,E082,E083,E086,E088,E089,E090,E091,E092,E093,E097,E098,E109	21
chr3	32345395	32346731	E003,E004,E008,E021,E022,E032,E051,E059,E080,E083,E084,E086,E088,E089,E090,E091,E092,E093,E094,E098,E100,E109,E118	23
chr3	32346812	32346907	E088,E089	2
chr3	32346967	32347286	E029,E055,E056,E088	4
chr3	32347729	32347854	E120	1
chr3	32349069	32349360	E033,E057	2
chr3	32351259	32351299	E086	1
chr3	32351338	32351520	E050,E051,E086,E091	4
chr3	32352026	32352191	E082,E092	2
chr3	32352588	32353373	E051,E080,E081,E082,E083,E086,E088,E089,E090,E092,E093,E118	12
chr3	32353491	32353560	E080,E093	2
chr3	32353686	32353730	E080	1
chr3	32353807	32354111	E050,E051,E086,E088	4
chr3	32354722	32354901	E007,E021	2
chr3	32355132	32355825	E004,E005,E008,E021,E022,E028,E029,E033,E034,E050,E055,E056,E057,E080,E084,E085,E086,E093,E094,E098,E109,E114,E117,E119,E120,E121,E122,E125,E127,E128	30
chr3	32356932	32356994	E022	1
chr3	32357041	32357299	E080,E097,E098	3
chr3	32357919	32358130	E005,E007,E091,E093	4
chr3	32358182	32358262	E007,E091	2
chr3	32358554	32358742	E007,E086,E091,E118	4
chr3	32358866	32358946	E119	1
chr3	32359090	32359340	E091	1
chr3	32359683	32359723	E086	1
chr3	32361617	32361667	E007	1
chr3	32361996	32362046	E032	1
chr3	32362445	32363189	E003,E004,E007,E008,E021,E022,E034,E050,E051,E080,E081,E082,E083,E086,E088,E089,E090,E093,E122	19
chr3	32363914	32363979	E004	1
chr3	32365172	32365723	E028,E057,E080,E088	4
chr3	32365752	32365880	E081,E082	2
chr3	32366009	32366063	E081	1
chr3	32366282	32366632	E081,E082	2
chr3	32366718	32366774	E081	1
chr3	32366794	32367050	E007,E081,E093	3
chr3	32367288	32367471	E007,E021	2
chr3	32367477	32367533	E080,E086	2
chr3	32367590	32367780	E051,E055,E056,E057,E080,E081,E082,E083,E086,E088,E089,E090,E098,E119,E120,E121,E125,E127	18
chr3	32368390	32368593	E088,E089,E091,E092,E122	5
chr3	32369925	32370010	E080	1
chr3	32370279	32370323	E080	1
chr3	32373104	32373187	E122	1
chr3	32373495	32373535	E034	1
chr3	32374042	32374092	E022	1
chr3	32374111	32374183	E091	1
chr3	32374487	32374674	E081,E086,E088	3
chr3	32376120	32376193	E093	1
chr3	32376242	32376602	E003,E004,E005,E008,E021,E022,E033,E034,E050,E051,E091,E093,E114,E116,E121,E127	16
chr3	32376628	32376678	E093	1
chr3	32377034	32378090	E005,E033,E034,E059,E080,E085,E086,E088,E091,E092,E093,E094,E109	13
chr3	32378490	32378562	E093	1
chr3	32378741	32379014	E088,E092	2
chr3	32379165	32379411	E055,E080,E088,E091,E093	5
chr3	32379772	32379921	E091	1
chr3	32380960	32381071	E091	1
chr3	32381487	32382083	E003,E004,E005,E006,E007,E008,E017,E021,E022,E028,E032,E033,E034,E046,E050,E051,E055,E056,E057,E059,E080,E081,E082,E083,E084,E085,E086,E088,E089,E090,E091,E092,E093,E094,E097,E098,E109,E114,E117,E118,E119,E120,E121,E122,E123,E125,E127,E128	48
chr3	32382089	32382431	E059,E081,E082,E084,E086,E093,E109,E118	8
chr3	32382470	32382532	E084	1
chr3	32382563	32382730	E003,E021,E022,E080,E086,E091,E114,E120,E121	9
chr3	32384822	32384872	E093	1
chr3	32385721	32385772	E082	1
chr3	32388480	32388591	E022	1
chr3	32388816	32389590	E003,E004,E008,E021,E022,E028,E080,E083,E084,E085,E086,E088,E089,E090,E097,E100,E109,E114,E120,E121	20
chr3	32390624	32391109	E003,E008,E021,E022,E084,E085,E109,E118	8
chr3	32391558	32391714	E022,E084,E093	3
chr3	32391729	32391805	E021	1
chr3	32393883	32393951	E091	1
chr3	32393982	32394152	E005,E029,E080,E124	4
chr3	32394165	32394300	E005,E088,E091,E092,E094	5
chr3	32394922	32395240	E081,E082	2
chr3	32395767	32396292	E004,E005,E006,E056,E059,E080,E084,E088,E089,E090,E091,E092,E093,E114,E118,E122,E125,E128	18
chr3	32396314	32396398	E005	1
chr3	32396584	32396678	E088	1
chr3	32397287	32397606	E084,E085,E088,E122	4
chr3	32397667	32397983	E028,E057,E084,E122	4
chr3	32399735	32399799	E034	1
chr3	32400387	32400546	E004,E021,E022	3
chr3	32400611	32400671	E004	1
chr3	32401322	32401624	E003,E004,E005,E007,E008,E021,E022,E084,E085,E086,E114	11
chr3	32401634	32401700	E004	1
chr3	32401708	32401880	E008,E081	2
chr3	32401900	32402239	E003,E008,E081,E082,E120,E121	6
chr3	32404305	32404359	E033	1
chr3	32404941	32405048	E004	1
chr3	32406273	32406367	E093	1
chr3	32406413	32406552	E004,E051	2
chr3	32408012	32408102	E006,E093	2
chr3	32408157	32409583	E005,E006,E017,E021,E028,E051,E055,E056,E057,E093,E114,E122,E125,E128	14
chr3	32410029	32410104	E093	1
chr3	32411850	32411911	E034	1
chr3	32411968	32412018	E093	1
chr3	32412480	32412576	E093	1
chr3	32412584	32412634	E050	1
chr3	32412641	32412836	E093	1
chr3	32412888	32414019	E032,E033,E034,E050,E051,E093	6
chr3	32414642	32414700	E093	1
chr3	32414865	32415163	E050,E093	2
chr3	32415415	32415467	E093	1
chr3	32415471	32415627	E003,E004,E021,E022,E034,E114,E123	7
chr3	32416045	32416095	E007	1
chr3	32416165	32416215	E114	1
chr3	32416425	32418117	E003,E004,E005,E006,E007,E008,E017,E021,E022,E028,E029,E032,E033,E034,E046,E050,E051,E055,E056,E057,E059,E080,E081,E082,E083,E084,E085,E086,E088,E089,E090,E091,E092,E093,E094,E097,E098,E100,E109,E114,E116,E117,E118,E119,E120,E121,E122,E123,E124,E125,E126,E127,E128	53
chr3	32419203	32419253	E007	1
chr3	32421401	32421974	E022,E029,E091,E092,E094,E123,E124	7
chr3	32422874	32422956	E091	1
chr3	32423449	32423515	E091	1
chr3	32423585	32423685	E055,E056,E080,E088	4
chr3	32424611	32425115	E004,E017,E050,E051,E056,E057,E059,E088,E089,E091,E093,E120,E121,E123,E126	15
chr3	32425895	32426000	E093	1
chr3	32426211	32426319	E086,E121	2
chr3	32426418	32426889	E003,E004,E005,E006,E007,E008,E021,E029,E032,E033,E046,E050,E051,E055,E056,E080,E081,E082,E083,E086,E088,E089,E090,E091,E092,E093,E098,E100,E114,E121,E123,E124,E125,E126,E128	35
chr3	32427026	32427197	E004,E029,E091,E124	4
chr3	32427307	32427347	E086	1
chr3	32427361	32427498	E008,E022	2
chr3	32428660	32428717	E034	1
chr3	32429093	32429265	E051	1
chr3	32429903	32430017	E032	1
chr3	32430147	32430367	E021,E109,E127	3
chr3	32430776	32430908	E093	1
chr3	32430990	32431080	E093	1
chr3	32431147	32431310	E017,E029,E056,E057,E093,E114,E124,E125,E127	9
chr3	32432132	32432172	E034	1
chr3	32432533	32432640	E033,E034	2
chr3	32432727	32435258	E003,E004,E005,E006,E007,E008,E017,E021,E022,E028,E029,E032,E033,E034,E046,E050,E051,E055,E056,E057,E059,E080,E083,E084,E085,E086,E088,E089,E090,E091,E092,E093,E094,E097,E098,E100,E109,E114,E116,E118,E119,E120,E121,E122,E123,E124,E125,E126,E127,E128	50
chr3	32435293	32435617	E033,E034,E093	3
chr3	32435666	32435847	E034,E093	2
chr3	32435942	32436181	E033,E034,E093	3
chr3	32436963	32437442	E033,E034,E055,E056,E088,E126	6
chr3	32437999	32438117	E034,E119	2
chr3	32438156	32438343	E033,E034,E100	3
chr3	32439273	32439632	E017,E034	2
chr3	32439652	32439843	E032,E034,E081,E127	4
chr3	32440027	32440274	E029,E033,E034,E088,E091,E092,E100,E124	8
chr3	32440398	32440992	E003,E004,E006,E007,E008,E017,E021,E022,E028,E029,E032,E033,E034,E046,E050,E051,E055,E056,E057,E059,E080,E081,E082,E083,E085,E086,E088,E089,E090,E091,E092,E093,E094,E097,E098,E100,E109,E114,E116,E117,E119,E120,E121,E122,E123,E124,E125,E126,E127,E128	50
chr3	32441067	32441195	E021,E034	2
chr3	32441264	32441337	E088	1
chr3	32441925	32441982	E022,E086	2
chr3	32442203	32442554	E021,E028,E032,E033,E034,E093,E122	7
chr3	32442606	32443751	E003,E004,E005,E006,E007,E008,E017,E021,E022,E028,E029,E032,E033,E034,E046,E050,E051,E055,E056,E057,E059,E080,E081,E082,E083,E084,E085,E086,E088,E089,E090,E091,E092,E093,E094,E097,E098,E100,E109,E114,E116,E118,E119,E120,E121,E122,E124,E125,E126,E127,E128	51
chr3	32443863	32444045	E029,E032,E050,E051,E092,E094,E097	7
chr3	32444188	32444297	E003,E032,E050,E092,E097	5
chr3	32444371	32444845	E021,E022,E029,E050,E051,E080,E088,E089,E090,E092,E093,E100,E123,E124	14
chr3	32444873	32444968	E088,E093	2
chr3	32445248	32445504	E028,E029,E055,E057,E082,E084,E088,E089,E090,E093,E100,E119,E120,E121,E127,E128	16
chr3	32445515	32445577	E093	1
chr3	32446205	32446310	E127	1
chr3	32446503	32447053	E004,E006,E017,E056,E059,E083,E088,E092,E125,E126,E127,E128	12
chr3	32447288	32447687	E051,E084,E085,E088,E092,E094,E114,E118,E122,E123,E127	11
chr3	32447821	32447993	E021,E029,E092	3
chr3	32448029	32449037	E021,E022,E028,E029,E050,E051,E057,E081,E082,E084,E086,E088,E089,E090,E092,E094,E098,E100,E119,E124,E127	21
chr3	32449570	32449729	E021,E080	2
chr3	32450342	32450582	E029,E124	2
chr3	32451834	32452726	E003,E004,E005,E007,E022,E028,E050,E051,E081,E082,E088,E091,E093,E119,E125	15
chr3	32453010	32453070	E029	1
chr3	32453082	32453232	E004,E034,E091	3
chr3	32453542	32453626	E120,E125,E128	3
chr3	32454365	32454788	E050,E051,E055,E081,E082,E088,E089,E090,E098,E120,E121,E122	12
chr3	32455364	32456561	E003,E004,E008,E017,E021,E022,E028,E029,E032,E033,E034,E046,E050,E051,E055,E056,E057,E059,E080,E081,E083,E086,E088,E089,E090,E091,E092,E093,E094,E097,E100,E109,E116,E119,E122,E124,E125,E127,E128	39
chr3	32456812	32456956	E093	1
chr3	32456998	32457073	E034	1
chr3	32457391	32457497	E093	1
chr3	32458230	32458324	E093	1
chr3	32458389	32458739	E093	1
chr3	32460199	32460264	E126	1
chr3	32460882	32460932	E032	1
chr3	32460967	32461048	E050,E055	2
chr3	32461063	32461128	E124	1
chr3	32461269	32462919	E003,E004,E005,E007,E008,E017,E021,E022,E028,E029,E032,E033,E034,E046,E050,E051,E055,E056,E057,E059,E081,E082,E083,E084,E085,E086,E088,E090,E091,E092,E093,E094,E098,E100,E109,E114,E116,E118,E119,E120,E121,E122,E124,E125,E127,E128	46
chr3	32462927	32464270	E004,E006,E017,E028,E029,E032,E033,E050,E051,E055,E056,E057,E059,E080,E081,E082,E083,E084,E086,E088,E089,E090,E091,E092,E093,E094,E097,E098,E100,E109,E114,E117,E119,E120,E121,E122,E124,E125,E126,E127,E128	41
chr3	32464459	32464804	E021,E029,E033,E056,E089,E090,E091,E093,E100,E120,E121	11
chr3	32464917	32464974	E093	1
chr3	32465057	32466086	E005,E029,E032,E033,E034,E046,E050,E083,E088,E091,E092,E093,E109,E116,E123,E124	16
chr3	32466369	32466596	E034,E050,E055,E093,E122	5
chr3	32466648	32466705	E093	1
chr3	32466992	32467032	E034	1
chr3	32467677	32467853	E034,E046,E093,E116	4
chr3	32468529	32468605	E034	1
chr3	32468789	32468861	E003	1
chr3	32469323	32469462	E034	1
chr3	32469465	32469674	E033,E034,E046,E093	4
chr3	32469715	32470693	E004,E029,E032,E033,E034,E046,E050,E051,E059,E088,E091,E093,E109,E116	14
chr3	32472037	32472111	E034	1
chr3	32472234	32472445	E028,E032,E033,E034,E046,E091,E114,E127	8
chr3	32472456	32472670	E033,E034,E093	3
chr3	32472709	32472825	E033,E124	2
chr3	32472928	32473018	E033,E093	2
chr3	32473638	32473724	E034	1
chr3	32473798	32473846	E034	1
chr3	32473915	32475169	E006,E017,E021,E029,E032,E033,E034,E046,E050,E051,E055,E056,E089,E090,E091,E093,E100,E109,E116,E120,E121,E124,E126,E127	24
chr3	32475208	32475307	E034	1
chr3	32477401	32477491	E034	1
chr3	32477540	32477755	E032	1
chr3	32477797	32478240	E005,E022,E032,E033,E034,E083,E093,E120,E126	9
chr3	32478254	32478643	E032,E033,E116	3
chr3	32478700	32478750	E032	1
chr3	32479133	32479173	E034	1
chr3	32479471	32479732	E032,E093	2
chr3	32479984	32481116	E004,E005,E028,E032,E033,E034,E046,E081,E082,E091,E093,E098,E116,E122,E125,E127,E128	17
chr3	32481531	32481581	E032	1
chr3	32481822	32482716	E028,E032,E034,E046,E055,E056,E057,E083,E086,E088,E091,E093,E116,E119,E125,E126,E127,E128	18
chr3	32482812	32482932	E123	1
chr3	32483097	32483151	E033	1
chr3	32483426	32483481	E021	1
chr3	32483490	32483563	E022,E100	2
chr3	32484134	32484717	E017,E028,E034,E055,E056,E057,E119,E125,E127,E128	10
chr3	32484776	32485567	E006,E017,E028,E029,E034,E046,E050,E055,E056,E057,E059,E094,E109,E116,E117,E119,E120,E121,E122,E124,E125,E126,E127,E128	24
chr3	32489478	32489660	E003,E022,E088	3
chr3	32489673	32489733	E004	1
chr3	32490271	32490578	E055,E083,E088,E089,E098,E120,E121	7
chr3	32490669	32490872	E029,E089,E090,E091,E124	5
chr3	32491294	32491483	E055,E089,E090,E126	4
chr3	32492505	32492868	E007,E081	2
chr3	32493377	32493427	E090	1
chr3	32493731	32493799	E090	1
chr3	32494868	32495143	E006,E017,E055,E056,E114,E120,E121,E125,E126,E128	10
chr3	32496263	32496313	E088	1
chr3	32496533	32496790	E017,E088,E092,E125,E128	5
chr3	32497173	32497223	E007	1
chr3	32497238	32498024	E003,E004,E032,E033,E034,E046,E093,E109,E116,E127	10
chr3	32498302	32498352	E093	1
chr3	32498353	32498432	E034	1
chr3	32498480	32498553	E093	1
chr3	32498572	32498622	E121	1
chr3	32499172	32500139	E004,E005,E029,E032,E033,E034,E046,E050,E051,E083,E089,E090,E091,E092,E093,E109,E116,E122,E123,E124	20
chr3	32500830	32502444	E003,E004,E005,E007,E008,E021,E022,E028,E029,E032,E033,E034,E046,E050,E051,E057,E081,E082,E086,E088,E089,E090,E092,E093,E097,E098,E100,E109,E114,E116,E119,E124,E127	33
chr3	32502481	32502521	E034	1
chr3	32502662	32502856	E003,E004,E005,E006,E022,E034,E091,E123	8
chr3	32502928	32502988	E004	1
chr3	32503281	32503416	E034,E123	2
chr3	32503463	32503696	E034,E093,E094,E122	4
chr3	32503761	32503933	E004,E033,E034,E050,E080,E088,E092,E093,E094,E098,E109,E122,E128	13
chr3	32504221	32504308	E004,E092	2
chr3	32504438	32504767	E033,E034,E055,E123	4
chr3	32504963	32505263	E055,E056,E117,E119,E126	5
chr3	32506088	32506237	E021,E022	2
chr3	32506356	32506422	E082,E126	2
chr3	32506901	32506980	E004	1
chr3	32507013	32507115	E007	1
chr3	32507651	32507711	E004	1
chr3	32508411	32508535	E034,E089	2
chr3	32508888	32509730	E003,E004,E005,E006,E007,E008,E017,E021,E022,E028,E029,E032,E033,E034,E046,E050,E051,E055,E056,E057,E059,E080,E081,E082,E083,E084,E085,E086,E088,E089,E090,E091,E092,E093,E094,E097,E098,E100,E109,E114,E116,E117,E119,E120,E121,E122,E123,E124,E125,E126,E127,E128	52
chr3	32509915	32510143	E032,E033,E034,E050,E116	5
chr3	32510224	32511742	E005,E006,E017,E021,E028,E029,E032,E033,E034,E050,E051,E055,E056,E057,E059,E080,E083,E086,E088,E089,E090,E091,E092,E093,E094,E097,E098,E100,E114,E116,E117,E119,E120,E121,E122,E124,E125,E126,E127,E128	40
chr3	32511873	32512030	E122	1
chr3	32512113	32512163	E032	1
chr3	32512365	32512512	E029	1
chr3	32512616	32512994	E029,E032,E056,E059,E084,E124	6
chr3	32513019	32513082	E034	1
chr3	32513185	32513263	E034	1
chr3	32514103	32514661	E029,E055,E056,E080,E100,E120,E121,E122,E123,E124,E126	11
chr3	32514669	32514865	E029,E050,E051,E122,E124	5
chr3	32515750	32515800	E091	1
chr3	32519163	32519519	E029,E032,E033,E124	4
chr3	32519692	32519742	E051	1
chr3	32521983	32522617	E028,E034,E055,E056,E059,E120,E126	7
chr3	32523317	32523503	E089,E100,E120,E121	4
chr3	32523668	32524001	E055,E056,E120,E121,E123	5
chr3	32524049	32524107	E120	1
chr3	32524311	32524438	E032,E034,E093	3
chr3	32524738	32524788	E032	1
chr3	32525252	32525617	E004,E029,E032,E123	4
chr3	32525791	32526458	E029,E032,E033,E034,E046,E050,E051,E089,E090,E091,E098,E123,E124	13
chr3	32526536	32526766	E029,E032,E033,E051,E124	5
chr3	32527702	32527898	E032,E080	2
chr3	32528217	32528270	E091	1
chr3	32529337	32529656	E122	1
chr3	32530092	32530227	E091	1
chr3	32530236	32530359	E083,E088,E090,E126	4
chr3	32531332	32531382	E032	1
chr3	32534301	32534513	E006,E028,E055,E056,E057,E088,E120,E122,E125,E126,E128	11
chr3	32534687	32534892	E006,E034,E046,E055,E128	5
chr3	32535033	32535958	E004,E005,E006,E017,E028,E029,E032,E033,E046,E051,E055,E056,E057,E086,E091,E116,E119,E120,E121,E123,E124,E125,E128	23
chr3	32536684	32536989	E004,E032,E051,E057,E091,E119	6
chr3	32537007	32537420	E005,E006,E028,E029,E032,E034,E046,E057,E091,E094,E119,E120,E123,E127	14
chr3	32537935	32538081	E034,E124	2
chr3	32538111	32538213	E123	1
chr3	32538284	32538654	E091,E092,E109,E123	4
chr3	32539317	32540108	E029,E032,E033,E046,E116,E123,E124	7
chr3	32540608	32540728	E091,E123	2
chr3	32540839	32542093	E091,E122,E123	3
chr3	32542350	32543150	E003,E006,E017,E021,E029,E032,E034,E051,E090,E091,E093,E116,E117,E118,E123,E124	16
chr3	32543240	32545083	E003,E004,E005,E006,E007,E008,E017,E021,E022,E028,E029,E032,E033,E034,E046,E050,E051,E055,E056,E057,E059,E080,E081,E082,E083,E084,E085,E086,E088,E089,E090,E091,E092,E093,E094,E097,E098,E100,E109,E114,E116,E117,E118,E119,E120,E121,E122,E123,E124,E125,E126,E127,E128	53
chr3	32545374	32545589	E021,E080	2
chr3	32545676	32545746	E080	1
chr3	32547777	32547857	E116	1
chr3	32548317	32548357	E034	1
chr3	32549718	32549824	E088	1
chr3	32549905	32549955	E092	1
chr3	32549982	32550522	E055,E056,E084,E085,E086,E088,E089,E090,E092,E094,E109,E120,E121,E126	14
chr3	32551429	32552042	E003,E004,E005,E006,E007,E008,E017,E021,E022,E028,E029,E032,E033,E034,E046,E050,E051,E055,E056,E057,E059,E080,E081,E082,E083,E084,E085,E086,E088,E089,E090,E091,E092,E093,E094,E097,E098,E100,E109,E114,E116,E117,E118,E119,E120,E121,E122,E123,E124,E125,E126,E127,E128	53
chr3	32552213	32552263	E092	1
chr3	32552496	32552872	E059	1
chr3	32553746	32554161	E034,E046,E084,E085,E088,E109	6
chr3	32557382	32557452	E118	1
chr3	32557638	32557716	E032	1
chr3	32557930	32558579	E029,E032,E033,E046,E050,E051,E093,E098,E116,E123,E124	11
chr3	32558621	32558712	E032,E051	2
chr3	32559317	32559427	E123	1
chr3	32560473	32560759	E091,E114,E117	3
chr3	32561252	32561292	E034	1
chr3	32563052	32563102	E090	1
chr3	32564031	32564548	E050,E051,E059,E083,E097,E121,E122,E125,E128	9
chr3	32565330	32565392	E003	1
chr3	32569142	32569185	E034	1
chr3	32569997	32570075	E004	1
chr3	32572582	32572761	E034,E121,E123	3
chr3	32572804	32573040	E059,E083,E120	3
chr3	32573046	32573160	E120,E121	2
chr3	32574079	32574149	E083	1
chr3	32582427	32582702	E114	1
chr3	32583281	32583360	E050	1
chr3	32583670	32583742	E114	1
chr3	32583859	32584036	E004,E006,E017,E055,E056,E057,E088,E091,E100,E114,E120,E121,E125	13
chr3	32584469	32584596	E055	1
chr3	32585784	32586038	E088,E126	2
chr3	32586364	32586481	E006,E088	2
chr3	32586521	32586710	E004,E006,E051,E088,E114	5
chr3	32589659	32589766	E021	1
chr3	32589912	32589972	E005	1
chr3	32592634	32592804	E021,E032,E034,E086,E123	5
chr3	32592892	32592972	E123	1
chr3	32593117	32593192	E033,E034	2
chr3	32595085	32595211	E116	1
chr3	32597834	32597968	E033,E116	2
chr3	32599266	32599401	E050,E084,E088,E094,E098,E114	6
chr3	32599759	32599799	E034	1
chr3	32601143	32601183	E034	1
chr3	32601510	32601693	E057,E121,E127	3
chr3	32602598	32602682	E094	1
chr3	32604283	32604489	E046	1
chr3	32604517	32604668	E116	1
chr3	32605793	32605873	E059	1
chr3	32605938	32606075	E059,E126	2
chr3	32609100	32609150	E091	1
chr3	32610649	32613510	E003,E004,E005,E006,E007,E008,E017,E021,E022,E028,E029,E032,E033,E034,E046,E050,E051,E055,E056,E057,E059,E080,E081,E082,E083,E084,E085,E086,E088,E089,E090,E091,E092,E093,E094,E097,E098,E100,E109,E114,E116,E117,E118,E119,E120,E121,E122,E123,E124,E125,E126,E127,E128	53
chr3	32613514	32613697	E021,E086,E094,E123	4
chr3	32613793	32613833	E034	1
chr3	32614291	32614383	E084	1
chr3	32614575	32614822	E029,E034,E124	3
chr3	32615345	32615874	E004,E083	2
chr3	32615987	32616059	E083	1
chr3	32616739	32617555	E006,E017,E029,E032,E033,E046,E055,E056,E057,E059,E083,E091,E100,E120,E121,E123,E124,E126,E128	19
chr3	32617638	32617678	E034	1
chr3	32617864	32617923	E083	1
chr3	32618055	32618105	E083	1
chr3	32618185	32618258	E083	1
chr3	32618526	32618619	E083	1
chr3	32618672	32619999	E006,E017,E029,E032,E033,E034,E046,E050,E051,E055,E056,E080,E081,E082,E083,E084,E086,E088,E089,E090,E091,E092,E093,E097,E098,E100,E116,E120,E121,E123,E124,E126,E128	33
chr3	32620849	32620899	E091	1
chr3	32620998	32621594	E029,E091,E118,E124	4
chr3	32621596	32621664	E093	1
chr3	32623951	32624001	E114	1
chr3	32624629	32624695	E083	1
chr3	32625169	32625642	E006,E017,E055,E056,E059,E081,E082,E091,E126	9
chr3	32626238	32626625	E004,E022,E080,E083,E089,E091,E094,E123,E126	9
chr3	32627968	32628181	E089,E124	2
chr3	32628335	32628385	E090	1
chr3	32629506	32629560	E120	1
chr3	32629964	32630015	E034	1
chr3	32631072	32631135	E083,E126	2
chr3	32632758	32632820	E086	1
chr3	32632881	32632943	E086	1
chr3	32633462	32633983	E003,E008,E021,E022,E083,E121	6
chr3	32634069	32634318	E003,E008,E022,E086	4
chr3	32634359	32634779	E003,E008,E021,E022,E029	5
chr3	32635256	32635984	E017,E028,E055,E056,E057,E059,E082,E083,E088,E089,E090,E100,E114,E119,E120,E121,E125,E126,E128	19
chr3	32636548	32636781	E109	1
chr3	32636892	32637101	E004,E021,E057,E083,E100,E126	6
chr3	32637952	32638835	E006,E017,E050,E083,E084,E085,E086,E089,E090,E094,E097,E109,E114,E120,E121,E123,E125,E126,E128	19
chr3	32639110	32639597	E004,E123	2
chr3	32643198	32643588	E091,E123	2
chr3	32643637	32643687	E084	1
chr3	32643760	32644054	E084,E109,E123	3
chr3	32644173	32644238	E109	1
chr3	32644488	32645226	E004,E084,E085,E098,E109,E123	6
chr3	32647396	32647477	E080	1
chr3	32649066	32649321	E057,E088,E126	3
chr3	32649560	32649621	E021	1
chr3	32650748	32650802	E022	1
chr3	32652827	32653052	E059,E091	2
chr3	32653185	32653239	E091	1
chr3	32654055	32654400	E081,E082,E090	3
chr3	32654775	32655017	E028,E057,E089,E100,E119,E126,E127	7
chr3	32656477	32656861	E004,E006,E017,E055,E056,E059,E088,E117,E120,E121,E122,E123,E125,E126,E128	15
chr3	32657876	32657982	E091	1
chr3	32658169	32658372	E028,E057,E094,E119,E127	5
chr3	32660058	32660253	E094,E109	2
chr3	32661784	32661868	E088	1
chr3	32661917	32662712	E017,E088	2
chr3	32662773	32662833	E088	1
chr3	32662913	32663132	E088	1
chr3	32663256	32663402	E021,E118,E123	3
chr3	32663755	32663821	E088	1
chr3	32664795	32664839	E080	1
chr3	32668140	32668512	E022,E089,E090,E100,E126	5
chr3	32668595	32668645	E089	1
chr3	32671095	32671256	E051,E081	2
chr3	32671665	32672165	E028,E029,E055,E056,E057,E091,E092,E094,E098,E114,E117,E118,E119,E120,E124,E126	16
chr3	32674409	32674651	E017,E055,E056,E088,E117,E123,E124	7
chr3	32675195	32675253	E080,E109	2
chr3	32676205	32676271	E109	1
chr3	32676785	32676872	E098	1
chr3	32678282	32678349	E088	1
chr3	32680693	32680787	E088	1
chr3	32681447	32681582	E081	1
chr3	32682509	32682567	E088	1
chr3	32682610	32683379	E004,E055,E056,E057,E088,E091,E100,E126	8
chr3	32683691	32683745	E088	1
chr3	32684942	32685170	E004,E084	2
chr3	32685470	32685599	E123	1
chr3	32688363	32688797	E034,E055,E056,E126	4
chr3	32689212	32689262	E091	1
chr3	32689339	32689458	E004	1
chr3	32689686	32689903	E028,E059,E122	3
chr3	32690599	32690640	E034	1
chr3	32690980	32691060	E034	1
chr3	32696631	32696684	E114	1
chr3	32697893	32697933	E086	1
chr3	32698130	32698180	E082	1
chr3	32699401	32699501	E088,E126	2
chr3	32702719	32702793	E086	1
chr3	32703516	32703630	E084,E085	2
chr3	32704231	32704747	E022,E084,E085,E086,E109	5
chr3	32705349	32705408	E022	1
chr3	32706101	32706289	E004,E050,E055,E080,E084,E088,E109,E114,E119,E120,E121,E123,E126,E127	14
chr3	32706374	32706761	E004,E006,E007,E017,E021,E022,E028,E029,E032,E033,E034,E046,E050,E051,E055,E056,E057,E059,E080,E081,E082,E084,E085,E086,E088,E089,E090,E091,E092,E093,E094,E097,E098,E100,E109,E114,E117,E119,E120,E121,E122,E123,E124,E126,E127,E128	46
chr3	32710972	32711053	E123	1
chr3	32713197	32713247	E093	1
chr3	32713690	32713763	E109	1
chr3	32713906	32713956	E021	1
chr3	32715450	32715500	E051	1
chr3	32716668	32716735	E083	1
chr3	32716818	32716944	E080,E083	2
chr3	32717303	32717472	E118	1
chr3	32717520	32717595	E034	1
chr3	32720724	32720774	E050	1
chr3	32721278	32721380	E118	1
chr3	32722798	32722945	E034	1
chr3	32723342	32723659	E006,E028,E034,E057,E084,E109,E114,E117,E122,E127	10
chr3	32724566	32724606	E086	1
chr3	32725531	32727589	E003,E004,E005,E006,E007,E008,E017,E021,E022,E028,E029,E032,E033,E034,E046,E050,E051,E055,E056,E057,E059,E080,E081,E082,E083,E084,E085,E086,E088,E089,E090,E091,E092,E093,E094,E097,E098,E100,E109,E114,E116,E117,E118,E119,E120,E121,E122,E123,E124,E125,E126,E127,E128	53
chr3	32728014	32729076	E017,E034,E050,E055,E093,E100,E116,E123	8
chr3	32729192	32729272	E116	1
chr3	32729301	32729440	E123	1
chr3	32729456	32729506	E051	1
chr3	32729519	32729590	E032,E034	2
chr3	32731287	32731583	E080	1
chr3	32733420	32733630	E034,E123	2
chr3	32736819	32736899	E123	1
chr3	32740093	32740296	E029,E089,E090,E123,E126	5
chr3	32740597	32740799	E123	1
chr3	32740844	32741433	E004,E088,E123	3
chr3	32741912	32741992	E123	1
chr3	32742131	32742295	E123	1
chr3	32742910	32743305	E004,E029,E032,E033,E050,E051,E116,E123,E124	9
chr3	32744265	32744347	E123	1
chr3	32744770	32744959	E123	1
chr3	32745016	32745477	E005,E006,E017,E050,E055,E059,E080,E084,E088,E118,E120,E121,E123,E126	14
chr3	32746774	32747321	E004,E050,E084,E123	4
chr3	32747509	32747589	E123	1
chr3	32747650	32748575	E004,E006,E017,E050,E051,E086,E097,E120,E121,E123,E125,E126,E128	13
chr3	32749670	32750001	E123	1
chr3	32750046	32751388	E004,E050,E051,E120,E121,E123,E128	7
chr3	32754174	32754629	E091	1
chr3	32760910	32761109	E003,E004	2
chr3	32765154	32765217	E055	1
chr3	32767307	32767516	E017,E028,E055,E057,E119,E126	6
chr3	32769273	32769357	E116	1
chr3	32770598	32770774	E059	1
chr3	32770814	32770894	E123	1
chr3	32770997	32771151	E008	1
chr3	32774809	32774859	E091	1
chr3	32775112	32775440	E004,E006,E007,E017,E021,E022,E029,E032,E033,E034,E046,E050,E051,E055,E056,E057,E059,E080,E081,E082,E083,E086,E088,E089,E090,E092,E093,E097,E098,E109,E114,E117,E118,E119,E120,E121,E122,E123,E124,E125,E126,E127	42
chr3	32775925	32775975	E007	1
chr3	32776311	32776630	E003,E007,E008,E021,E022	5
chr3	32778822	32778902	E123	1
chr3	32781037	32781105	E097	1
chr3	32781482	32781547	E004	1
chr3	32783202	32783259	E034,E050,E081	3
chr3	32783626	32783676	E022	1
chr3	32785096	32785186	E084,E118	2
chr3	32785286	32785414	E084	1
chr3	32785422	32785792	E006,E017,E055,E056,E059,E084,E085,E086,E088,E109,E117,E118,E120,E121,E124,E126	16
chr3	32788953	32789003	E097	1
chr3	32789376	32789493	E021	1
chr3	32789560	32789623	E003	1
chr3	32791297	32791469	E022,E091	2
chr3	32791585	32791675	E123	1
chr3	32792013	32792063	E083	1
chr3	32792308	32792483	E059	1
chr3	32794465	32794557	E059	1
chr3	32794765	32794930	E091	1
chr3	32797314	32797495	E003,E007,E082,E123	4
chr3	32797936	32798025	E082	1
chr3	32798067	32798127	E003	1
chr3	32798155	32798337	E008,E029,E050,E051,E124,E125	6
chr3	32799049	32799106	E121	1
chr3	32799114	32799414	E083,E091,E120,E121	4
chr3	32799508	32800275	E006,E017,E056,E092,E120,E121,E123,E124,E125,E128	10
chr3	32800737	32801231	E029,E032,E092,E093,E120,E121,E123,E124	8
chr3	32802006	32802113	E091,E124	2
chr3	32802776	32802831	E091	1
chr3	32805539	32805640	E055,E120,E121,E128	4
chr3	32805986	32806265	E081	1
chr3	32809046	32809096	E088	1
chr3	32810250	32810294	E097	1
chr3	32810360	32810800	E004,E034,E055,E094,E123	5
chr3	32815002	32815054	E021	1
chr3	32815295	32815349	E127	1
chr3	32815785	32816158	E080,E118	2
chr3	32816455	32816535	E123	1
chr3	32816539	32816637	E003	1
chr3	32817559	32817670	E116	1
chr3	32817950	32818016	E121	1
chr3	32818569	32818883	E059,E124	2
chr3	32819857	32820246	E003,E004,E008,E021,E084,E114,E118,E120,E121,E123,E124	11
chr3	32820292	32820432	E004,E114,E123	3
chr3	32821075	32821168	E121,E123	2
chr3	32821219	32823388	E003,E004,E005,E006,E007,E008,E017,E021,E022,E028,E029,E032,E033,E034,E046,E050,E051,E055,E056,E057,E059,E080,E081,E082,E083,E084,E085,E086,E088,E089,E090,E091,E092,E093,E094,E097,E098,E100,E109,E114,E116,E117,E118,E119,E120,E121,E122,E123,E124,E125,E126,E127,E128	53
chr3	32823879	32824402	E003,E008,E021,E022,E123	5
chr3	32824805	32824910	E082,E088	2
chr3	32824985	32825035	E022	1
chr3	32827033	32827083	E082	1
chr3	32828593	32828633	E086	1
chr3	32829687	32829737	E046	1
chr3	32830631	32830681	E051	1
chr3	32833567	32833627	E088	1
chr3	32835725	32835775	E085	1
chr3	32835953	32836842	E004,E005,E006,E008,E017,E021,E055,E056,E057,E084,E085,E088,E091,E092,E094,E098,E118,E120,E121,E125,E128	21
chr3	32838129	32838379	E004,E005,E022	3
chr3	32839277	32839565	E004,E005,E055,E056,E114,E120,E121,E123,E126	9
chr3	32840613	32840663	E007	1
chr3	32840801	32840855	E056	1
chr3	32841509	32842342	E003,E004,E005,E008,E021,E022,E028,E057,E083,E091,E114,E118,E120,E121,E123,E127	16
chr3	32845510	32845560	E022	1
chr3	32847143	32847193	E021	1
chr3	32847689	32847749	E122	1
chr3	32848220	32848290	E118	1
chr3	32851765	32851815	E022	1
chr3	32854308	32854358	E114	1
chr3	32854616	32854965	E003,E004,E008,E021,E050,E051,E056,E080,E083,E084,E085,E086,E088,E092,E114,E116,E118	17
chr3	32855490	32855563	E086	1
chr3	32855616	32855666	E021	1
chr3	32855792	32856397	E003,E004,E021,E022,E029,E046,E050,E051,E086,E088,E089,E123,E124	13
chr3	32856484	32856590	E050	1
chr3	32856708	32856796	E021,E050	2
chr3	32856898	32856948	E055	1
chr3	32857025	32857108	E092	1
chr3	32857257	32862592	E003,E004,E005,E006,E007,E008,E021,E022,E028,E029,E050,E051,E055,E056,E057,E059,E080,E081,E082,E083,E084,E085,E086,E088,E089,E090,E091,E092,E093,E094,E100,E114,E118,E119,E120,E121,E124,E125,E126	39
chr3	32862646	32862750	E021,E086,E088	3
chr3	32862811	32864012	E004,E007,E008,E021,E022,E080,E083,E084,E085,E086,E088,E090,E091,E092,E118,E121	16
chr3	32864086	32864163	E092	1
chr3	32864337	32864401	E005	1
chr3	32864565	32864894	E007,E008,E021,E022,E091,E092	6
chr3	32865256	32865306	E021	1
chr3	32866213	32866263	E007	1
chr3	32867289	32867776	E008,E021,E118	3
chr3	32869128	32869468	E003,E004,E008,E021,E084,E085,E088,E092,E118	9
chr3	32869954	32870004	E084	1
chr3	32870093	32870151	E084,E086	2
chr3	32870359	32870419	E003	1
chr3	32870447	32870497	E021	1
chr3	32870609	32870653	E097	1
chr3	32870931	32871324	E003,E004,E008,E114	4
chr3	32872104	32872184	E008	1
chr3	32873327	32873637	E050,E051	2
chr3	32873680	32873828	E003,E022	2
chr3	32873912	32874075	E051,E055,E118	3
chr3	32874577	32874669	E003,E008	2
chr3	32874733	32875107	E003,E004,E007,E008,E021,E022,E092,E118	8
chr3	32875211	32875294	E003	1
chr3	32875722	32876018	E008,E123	2
chr3	32876194	32876349	E003,E021	2
chr3	32876350	32876444	E008	1
chr3	32876818	32876938	E003,E007,E008	3
chr3	32877372	32877820	E003,E004,E007,E008,E021,E022,E084,E086,E118	9
chr3	32878183	32878401	E005,E083,E088,E091	4
chr3	32879001	32879061	E004	1
chr3	32879092	32879657	E003,E004,E005,E007,E008,E021,E022,E055,E091,E121,E126	11
chr3	32880332	32880386	E021	1
chr3	32880976	32882483	E003,E004,E005,E007,E008,E021,E022,E084,E085,E086,E088,E092,E094,E114,E118	15
chr3	32882957	32883174	E004,E007,E086,E088,E118	5
chr3	32883374	32886070	E003,E004,E005,E007,E008,E021,E022,E029,E050,E051,E059,E081,E082,E084,E085,E086,E092,E093,E094,E114,E116,E120,E124,E126,E127	25
chr3	32886497	32886738	E004,E005,E088,E092,E094	5
chr3	32887096	32887204	E118	1
chr3	32888307	32888532	E059	1
chr3	32889052	32889496	E003,E004,E005,E055,E056,E081,E082,E083,E084,E086,E088,E089,E090,E091,E123,E126	16
chr3	32889522	32890164	E004,E005,E080,E083,E084,E085,E088,E089,E091,E123	10
chr3	32890250	32890489	E004,E005,E083,E084,E086,E091	6
chr3	32890576	32890964	E004,E007,E084,E085,E086,E091,E092	7
chr3	32891180	32891230	E021	1
chr3	32891286	32891399	E007,E059	2
chr3	32891465	32891591	E007,E091,E093	3
chr3	32891596	32892459	E004,E005,E007,E008,E022,E059,E080,E083,E086,E088,E091,E092,E118,E120,E121,E123	16
chr3	32892663	32892760	E123	1
chr3	32892785	32893144	E004,E091	2
chr3	32893215	32893993	E004,E005,E021,E091,E123	5
chr3	32894026	32894098	E021	1
chr3	32895507	32895640	E091,E121	2
chr3	32895914	32896067	E004,E091	2
chr3	32897051	32897110	E022	1
chr3	32897182	32897242	E034	1
chr3	32897860	32898390	E005,E007,E055,E056,E088,E091,E092,E094,E117,E118,E120,E123	12
chr3	32898402	32898820	E008,E021,E080,E084,E086,E091,E092,E118	8
chr3	32899682	32899840	E021,E098,E123	3
chr3	32900151	32900363	E008	1
chr3	32900446	32900506	E003	1
chr3	32900515	32900643	E005,E088	2
chr3	32901205	32901285	E008	1
chr3	32901331	32901707	E003,E004,E007,E008,E021,E022,E086,E088	8
chr3	32901997	32902126	E008	1
chr3	32902292	32902332	E034	1
chr3	32903055	32903362	E005,E007,E008	3
chr3	32904011	32904415	E080,E086,E088,E089,E090	5
chr3	32904461	32904679	E086,E088	2
chr3	32904727	32904780	E021	1
chr3	32904885	32904945	E005	1
chr3	32905758	32906574	E003,E004,E005,E021,E022,E088,E091,E118,E120,E121	10
chr3	32906722	32907511	E004,E005,E007,E017,E022,E028,E032,E034,E046,E050,E051,E055,E056,E057,E080,E081,E083,E086,E088,E089,E090,E091,E092,E094,E097,E098,E100,E117,E118,E119,E122,E127,E128	33
chr3	32907605	32907655	E091	1
chr3	32908009	32908145	E008,E021	2
chr3	32909529	32909799	E003,E004,E007,E021,E022	5
chr3	32910187	32911708	E003,E004,E005,E007,E008,E021,E022,E086,E088,E097,E118	11
chr3	32911925	32912044	E003,E008,E021,E022	4
chr3	32912076	32912162	E022	1
chr3	32912172	32912265	E114	1
chr3	32912290	32912507	E004,E007,E008,E022,E086	5
chr3	32912657	32912899	E004,E008,E021,E022,E097	5
chr3	32913003	32913117	E004	1
chr3	32913780	32913860	E124	1
chr3	32914016	32915020	E003,E004,E008,E021,E022,E055,E056,E081,E086,E088,E089,E090,E092,E094,E097,E109,E120,E124,E125,E126,E128	21
chr3	32915097	32915564	E003,E005,E008,E021,E022,E029,E051,E088,E092,E094,E116,E118,E124	13
chr3	32917097	32917784	E003,E005,E006,E008,E017,E028,E055,E056,E057,E059,E080,E084,E085,E109,E114,E116,E117,E119,E120,E121,E125,E126,E127,E128	24
chr3	32918325	32918384	E120	1
chr3	32918479	32918567	E086	1
chr3	32918640	32918694	E086	1
chr3	32920582	32920734	E086,E109,E123	3
chr3	32921264	32921393	E005,E126	2
chr3	32921797	32922178	E055,E056,E119,E120,E126	5
chr3	32923307	32923383	E082	1
chr3	32923809	32923969	E116	1
chr3	32924063	32924107	E080	1
chr3	32924307	32924690	E051,E093,E116	3
chr3	32924983	32925043	E005	1
chr3	32925742	32925792	E007	1
chr3	32925968	32926018	E022	1
chr3	32926025	32926618	E021,E022,E084,E085,E092,E094,E109	7
chr3	32926644	32926912	E109	1
chr3	32927099	32927342	E022,E081,E086,E088,E121	5
chr3	32927870	32928117	E005,E091,E109,E123	4
chr3	32928615	32928711	E088	1
chr3	32928733	32928813	E123	1
chr3	32929770	32929859	E029,E124	2
chr3	32930197	32930569	E029,E091,E092,E094,E114,E116,E124	7
chr3	32932263	32932382	E022,E118	2
chr3	32932416	32932577	E118	1
chr3	32932996	32933233	E003,E118	2
chr3	32934856	32934936	E008	1
chr3	32937782	32937866	E029,E088,E091,E120	4
chr3	32938318	32938414	E088	1
chr3	32938563	32938911	E088,E121,E125	3
chr3	32939475	32940277	E003,E004,E005,E007,E021,E022,E028,E091,E119	9
chr3	32940419	32940548	E007	1
chr3	32940744	32940964	E008,E057	2
chr3	32941059	32941109	E051	1
chr3	32941501	32942026	E003,E004,E005,E007,E008,E021,E022,E118	8
chr3	32942573	32942800	E003,E005,E021,E022,E091,E118	6
chr3	32942955	32943487	E008,E021,E022,E029,E050,E051,E055,E056,E084,E091,E118,E120,E126	13
chr3	32943513	32943791	E003,E004,E005,E008,E021,E022,E029,E032,E034,E050,E051,E080,E082,E085,E086,E088,E091,E093,E109,E114,E118	21
chr3	32943841	32944184	E003,E004,E005,E007,E008,E021,E034,E050,E085,E088,E092,E109	12
chr3	32944335	32944908	E003,E004,E005,E007,E008,E021,E022,E034,E050,E051,E080,E082,E083,E085,E086,E088,E090,E091,E092,E093,E094,E098,E109,E114,E118,E119	26
chr3	32949554	32949618	E021,E022,E029	3
chr3	32951614	32951825	E005,E022,E086,E088,E125	5
chr3	32952474	32952785	E028,E055,E056,E057,E119,E120,E126	7
chr3	32953694	32953881	E033,E057,E126	3
chr3	32954883	32955005	E057,E100,E118	3
chr3	32955052	32955122	E100,E118	2
chr3	32955180	32956141	E028,E055,E056,E057,E084,E086,E088,E089,E091,E098,E100,E114,E117,E119,E120,E121,E123,E125,E126,E127,E128	21
chr3	32958375	32958435	E003	1
chr3	32958796	32958867	E114	1
chr3	32958908	32958958	E022	1
chr3	32962565	32962617	E114	1
chr3	32963778	32963865	E021,E029	2
chr3	32964852	32965249	E028,E055,E056,E057,E094,E098,E100,E114,E119,E120,E121,E126,E127	13
chr3	32965832	32965912	E123	1
chr3	32968958	32969079	E127	1
chr3	32972777	32973039	E059,E126	2
chr3	32975146	32975196	E051	1
chr3	32975673	32976031	E003,E005,E007,E008,E021,E028,E029,E032,E033,E034,E046,E050,E051,E055,E056,E080,E081,E082,E083,E086,E088,E089,E090,E091,E092,E093,E097,E098,E109,E114,E118,E119,E121,E122,E123,E124,E126	37
chr3	32976113	32976199	E021,E051	2
chr3	32977557	32977623	E022	1
chr3	32978720	32979153	E006,E021,E083,E088,E098,E118,E120,E121,E126	9
chr3	32981054	32981114	E021	1
chr3	32981320	32981428	E008	1
chr3	32981528	32981694	E003,E008,E021,E114,E118	5
chr3	32982228	32982280	E021	1
chr3	32982312	32982434	E008	1
chr3	32982454	32982535	E021,E051	2
chr3	32986636	32987028	E005,E028,E050,E055,E056,E057,E092,E093,E117,E119,E120,E125,E127,E128	14
chr3	32987195	32987479	E003,E051,E093	3
chr3	32987632	32987694	E051	1
chr3	32987892	32988014	E091	1
chr3	32988637	32988690	E034	1
chr3	32988813	32989745	E003,E004,E005,E006,E007,E008,E017,E021,E022,E028,E029,E032,E033,E034,E046,E050,E051,E055,E056,E057,E059,E080,E081,E082,E083,E084,E085,E086,E088,E089,E090,E091,E092,E093,E094,E097,E098,E100,E109,E114,E116,E117,E118,E119,E120,E121,E122,E123,E124,E125,E126,E127,E128	53
chr3	32990213	32990587	E034,E088,E092,E093,E094,E123	6
chr3	32992578	32992733	E123	1
chr3	32992834	32993433	E029,E033,E034,E046,E050,E051,E088,E093,E097,E109,E116,E122,E123,E124	14
chr3	32993473	32993580	E092,E097	2
chr3	32993590	32993718	E034,E093,E123	3
chr3	32993786	32993841	E093	1
chr3	32993892	32994108	E034,E093	2
chr3	32994133	32994273	E033,E034,E050,E123	4
chr3	32994321	32994601	E033,E034	2
chr3	32994647	32994687	E034	1
chr3	32994746	32994786	E034	1
chr3	32995985	32996458	E028,E057,E119,E127	4
chr3	32998260	32998958	E008,E017,E021,E055,E056,E059,E081,E083,E084,E086,E088,E092,E097,E123,E126,E128	16
chr3	32999513	32999710	E059	1
chr3	33000055	33000451	E005,E028,E056,E057,E088,E114,E119,E127	8
chr3	33000574	33000687	E057	1
chr3	33000836	33001315	E003,E004,E005,E007,E008,E017,E021,E022,E034,E057,E059,E080,E083,E086,E088,E089,E091,E120,E121,E123,E128	21
chr3	33001944	33002022	E033	1
chr3	33002045	33002252	E032,E033,E034,E083,E088,E116	6
chr3	33002297	33002372	E034	1
chr3	33002472	33002557	E034	1
chr3	33002725	33003456	E033,E034,E083,E088,E093	5
chr3	33005230	33005888	E028,E033,E034,E057,E091,E093,E119,E127	8
chr3	33005937	33005977	E034	1
chr3	33006130	33006210	E119	1
chr3	33008020	33008070	E109	1
chr3	33009165	33009215	E022	1
chr3	33009330	33009380	E021	1
chr3	33009571	33009762	E004,E021,E034,E056,E080,E086,E109,E121	8
chr3	33009858	33009917	E086	1
chr3	33010164	33010460	E003,E007,E021,E022,E028,E034,E080,E084,E092,E093,E114,E123	12
chr3	33010514	33010712	E084,E085	2
chr3	33010857	33011443	E006,E017,E022,E055,E056,E057,E084,E094,E114,E118,E122,E123,E126	13
chr3	33011643	33011723	E123	1
chr3	33012233	33012313	E123	1
chr3	33012506	33012899	E123	1
chr3	33013326	33013434	E123	1
chr3	33013730	33014784	E005,E050,E051,E080,E083,E123	6
chr3	33015323	33015834	E004,E006,E017,E033,E034,E046,E050,E051,E055,E056,E059,E093,E097,E109,E116,E120,E121,E123,E125,E126,E128	21
chr3	33016265	33016330	E046	1
chr3	33016379	33016419	E034	1
chr3	33016978	33017077	E123	1
chr3	33017405	33017653	E034,E093,E123	3
chr3	33019096	33019167	E017	1
chr3	33019274	33019324	E022	1
chr3	33019932	33020076	E059,E123	2
chr3	33021683	33021872	E091	1
chr3	33026614	33026683	E050	1
chr3	33027607	33027701	E091	1
chr3	33029881	33029921	E034	1
chr3	33031564	33031982	E028,E057,E119,E127	4
chr3	33033078	33033764	E055,E059,E119,E126,E127	5
chr3	33033802	33033968	E059,E116	2
chr3	33034008	33034105	E116	1
chr3	33034114	33034154	E034	1
chr3	33034159	33034876	E017,E021,E033,E034,E050,E080,E093,E116,E120,E121,E122,E128	12
chr3	33035274	33035346	E127	1
chr3	33035434	33036060	E028,E057,E091,E119,E127	5
chr3	33036857	33036907	E051	1
chr3	33037700	33037808	E005,E127	2
chr3	33038409	33038492	E091	1
chr3	33038539	33038589	E091	1
chr3	33038600	33038893	E080	1
chr3	33039697	33039741	E097	1
chr3	33040835	33040909	E091	1
chr3	33040958	33041074	E034,E091	2
chr3	33041449	33041651	E057,E127	2
chr3	33041718	33041789	E091	1
chr3	33042341	33042482	E086,E121	2
chr3	33043458	33043787	E006,E080,E083,E089,E090,E100,E116,E120,E121,E123,E126	11
chr3	33043988	33044045	E083	1
chr3	33044349	33044393	E080	1
chr3	33044937	33045076	E118	1
chr3	33045516	33045796	E091	1
chr3	33046522	33046778	E003,E008,E021,E022	4
chr3	33046846	33047104	E008,E123	2
chr3	33047589	33047848	E003,E004,E008,E021,E022,E034,E083,E091	8
chr3	33048036	33048340	E017,E123,E125,E128	4
chr3	33048577	33048751	E084,E085,E109	3
chr3	33049258	33050258	E004,E033,E034,E046,E050,E051,E091,E092,E093,E109,E123	11
chr3	33051393	33051433	E034	1
chr3	33051571	33051744	E034,E123	2
chr3	33054188	33054242	E120	1
chr3	33054399	33054449	E051	1
chr3	33056947	33057127	E109	1
chr3	33058362	33058756	E005,E090,E091,E093,E097,E122	6
chr3	33060717	33060810	E100,E121	2
chr3	33061515	33061578	E083	1
chr3	33062497	33062547	E093	1
chr3	33062606	33062710	E093	1
chr3	33063774	33064002	E034	1
chr3	33064676	33065013	E004,E005,E028,E033,E034,E057,E091,E093,E119,E127	10
chr3	33065047	33065185	E034,E093	2
chr3	33065356	33065677	E004,E033,E034,E123	4
chr3	33066306	33066430	E057	1
chr3	33067615	33067691	E021	1
chr3	33068170	33068220	E022	1
chr3	33071717	33071777	E029	1
chr3	33071961	33072227	E034,E082	2
chr3	33072287	33072691	E003,E005,E008,E021,E022,E033,E034,E046,E050,E051,E093,E114,E123	13
chr3	33072697	33072793	E123	1
chr3	33073755	33073805	E091	1
chr3	33074236	33074861	E028,E057,E091,E114,E117,E119,E123,E127	8
chr3	33076115	33076397	E057,E127	2
chr3	33076928	33077563	E004,E005,E006,E017,E028,E055,E056,E057,E091,E114,E117,E119,E120,E121,E122,E125,E127,E128	18
chr3	33077574	33077825	E004,E005,E056,E120,E121	5
chr3	33079008	33079268	E056,E086,E117	3
chr3	33081139	33081256	E091	1
chr3	33081309	33081490	E091	1
chr3	33083247	33083853	E116,E123	2
chr3	33086047	33086087	E034	1
chr3	33086246	33086538	E032,E033,E034,E046,E050,E093,E109	7
chr3	33086551	33086708	E033,E034	2
chr3	33086906	33086946	E034	1
chr3	33086986	33087048	E034	1
chr3	33088103	33088204	E034	1
chr3	33088254	33088294	E034	1
chr3	33089123	33089755	E028,E032,E033,E034,E046,E057,E093,E109,E116,E127	10
chr3	33089791	33089856	E093	1
chr3	33089909	33090321	E029,E032,E033,E084,E086,E093,E109,E116,E124	9
chr3	33091706	33091871	E046,E086,E090,E124	4
chr3	33093309	33093446	E057,E091,E127	3
chr3	33094266	33094422	E029,E124	2
chr3	33094812	33094892	E123	1
chr3	33095571	33096969	E004,E029,E032,E033,E034,E046,E050,E093,E109,E116,E123,E124	12
chr3	33097069	33097518	E123,E124	2
chr3	33097746	33097849	E032,E033	2
chr3	33097878	33097918	E034	1
chr3	33097947	33098097	E032	1
chr3	33098237	33098310	E017	1
chr3	33098395	33098557	E092,E125	2
chr3	33098921	33099389	E116,E118,E125,E128	4
chr3	33099485	33099722	E084,E085,E086,E092,E118	5
chr3	33100350	33100471	E022,E080,E120	3
chr3	33101091	33101259	E080	1
chr3	33101686	33101823	E033,E123	2
chr3	33101833	33101915	E032	1
chr3	33101922	33101992	E033	1
chr3	33102054	33102502	E032,E033,E034,E092,E093,E094,E116	7
chr3	33103203	33103243	E034	1
chr3	33103294	33103653	E006,E017,E033,E034,E055,E056,E057,E080,E093,E109,E116,E120,E121,E123,E125,E126,E128	17
chr3	33104324	33104364	E034	1
chr3	33104411	33104929	E032,E033,E034,E046,E093	5
chr3	33105059	33105595	E017,E032,E033,E034,E046,E055,E056,E093,E109,E116,E125,E126,E128	13
chr3	33106429	33106794	E022,E032,E033,E034,E046,E057,E093,E109,E116,E117,E118,E122,E123,E124	14
chr3	33106807	33106878	E034	1
chr3	33106888	33106953	E114	1
chr3	33107620	33107782	E034,E055,E120,E126	4
chr3	33108524	33108577	E091	1
chr3	33108991	33109324	E006,E017,E033,E034,E046,E055,E056,E080,E084,E088,E091,E092,E094,E109,E114,E116,E117,E118,E123,E125,E126,E128	22
chr3	33110145	33110360	E005,E092	2
chr3	33110582	33110642	E005	1
chr3	33111086	33111167	E109,E118	2
chr3	33111378	33111785	E005,E055,E056,E059,E083,E085,E086,E088,E089,E090,E092,E114,E122,E123,E126	15
chr3	33112571	33113195	E005,E091,E093	3
chr3	33113327	33113773	E005,E084,E091,E092,E094,E109	6
chr3	33113808	33113862	E094	1
chr3	33114198	33114265	E093	1
chr3	33115919	33116429	E003,E004,E005,E006,E007,E008,E017,E021,E022,E028,E029,E032,E033,E034,E046,E050,E051,E055,E056,E057,E059,E080,E082,E083,E084,E085,E086,E088,E089,E090,E091,E092,E093,E094,E097,E098,E100,E109,E114,E116,E117,E118,E119,E120,E121,E122,E123,E124,E125,E126,E127,E128	52
chr3	33117547	33117884	E004,E005,E080,E083,E086,E120,E121,E125,E126,E128	10
chr3	33118366	33118436	E056	1
chr3	33118869	33118987	E123	1
chr3	33119455	33119862	E080,E123	2
chr3	33122011	33122082	E091	1
chr3	33122300	33122371	E084,E109	2
chr3	33123183	33123334	E056,E114	2
chr3	33123414	33123529	E056	1
chr3	33124185	33124265	E059	1
chr3	33124312	33124603	E118,E123	2
chr3	33125429	33125959	E003,E004,E005,E021,E022,E057,E083,E091,E116,E127	10
chr3	33129541	33129670	E116	1
chr3	33129681	33129789	E034	1
chr3	33130021	33130061	E034	1
chr3	33130368	33130443	E124	1
chr3	33130935	33131367	E029,E032,E033,E034,E046,E050,E089,E109,E116,E124,E127	11
chr3	33131386	33131470	E032	1
chr3	33133018	33133085	E005	1
chr3	33133226	33133735	E004,E005,E091,E123	4
chr3	33134081	33134293	E028,E032,E057,E100,E127	5
chr3	33135431	33135700	E003,E004,E008,E021,E022,E051,E080,E098,E100,E114,E123	11
chr3	33136226	33136306	E123	1
chr3	33137006	33139199	E003,E004,E005,E006,E007,E008,E017,E021,E022,E028,E029,E032,E033,E034,E046,E050,E051,E055,E056,E057,E059,E080,E081,E082,E083,E084,E085,E086,E088,E089,E090,E091,E092,E093,E094,E097,E098,E100,E109,E114,E116,E117,E118,E119,E120,E121,E122,E123,E124,E125,E126,E127,E128	53
chr3	33139298	33139342	E080	1
chr3	33139382	33139623	E032,E123	2
chr3	33139866	33140173	E034,E088,E123	3
chr3	33141386	33142267	E080,E114,E118,E123	4
chr3	33143284	33143334	E091	1
chr3	33143389	33143666	E059,E084,E114,E118,E123	5
chr3	33146110	33146164	E097	1
chr3	33146953	33147099	E120,E121,E126	3
chr3	33147125	33147205	E123	1
chr3	33148308	33148358	E032	1
chr3	33148400	33148656	E032,E033,E116	3
chr3	33150227	33150277	E051	1
chr3	33152414	33152467	E051	1
chr3	33152587	33152945	E029,E032,E050,E051,E124	5
chr3	33153005	33153461	E032,E050,E051,E116	4
chr3	33153610	33153660	E093	1
chr3	33153701	33153781	E123	1
chr3	33153994	33154051	E114	1
chr3	33154227	33154307	E123	1
chr3	33154619	33154780	E050,E123	2
chr3	33154843	33157429	E003,E004,E005,E006,E007,E008,E017,E021,E022,E028,E029,E032,E033,E034,E046,E050,E051,E055,E056,E057,E059,E080,E081,E082,E083,E084,E085,E086,E088,E089,E090,E091,E092,E093,E094,E097,E098,E100,E109,E114,E116,E117,E118,E119,E120,E121,E122,E123,E124,E125,E126,E127,E128	53
chr3	33157664	33157825	E091,E123	2
chr3	33157849	33157979	E034,E091,E123	3
chr3	33158137	33158214	E032	1
chr3	33158280	33158330	E109	1
chr3	33158890	33158976	E050	1
chr3	33159027	33159327	E080,E123	2
chr3	33160133	33160173	E034	1
chr3	33161022	33161064	E034	1
chr3	33161618	33161668	E083	1
chr3	33162737	33162849	E006,E055,E114,E120,E126	5
chr3	33164608	33164793	E004,E050	2
chr3	33165511	33165576	E056	1
chr3	33166113	33166508	E057,E119,E127	3
chr3	33168426	33168558	E059	1
chr3	33170007	33170060	E007	1
chr3	33170231	33170563	E003,E004,E007,E021,E022,E055,E056,E059,E081,E091,E117,E120,E121,E126,E127	15
chr3	33171681	33171924	E017,E092,E123,E125	4
chr3	33172925	33173896	E003,E004,E005,E006,E007,E008,E017,E021,E022,E028,E029,E032,E033,E034,E046,E050,E051,E055,E056,E057,E059,E080,E081,E082,E083,E084,E085,E086,E088,E089,E090,E091,E092,E093,E094,E097,E098,E100,E109,E114,E116,E117,E118,E119,E120,E121,E122,E123,E124,E125,E126,E127,E128	53
chr3	33174069	33174308	E091,E127	2
chr3	33175589	33175984	E017,E028,E050,E055,E056,E057,E059,E080,E116,E120,E121,E122,E125,E126,E127,E128	16
chr3	33180609	33180943	E033,E100,E116	3
chr3	33181308	33182134	E006,E017,E059,E091,E120,E121,E125,E128	8
chr3	33182569	33182765	E005,E057,E059	3
chr3	33183407	33183496	E114	1
chr3	33185221	33185331	E005	1
chr3	33185757	33186289	E003,E004,E007,E008,E021,E022,E029,E033,E034,E050,E051,E080,E091,E114,E121,E123,E124,E125,E128	19
chr3	33186916	33186992	E033	1
chr3	33187080	33187310	E055,E121	2
chr3	33187832	33187961	E121	1
chr3	33188008	33188179	E117	1
chr3	33188230	33189143	E006,E017,E021,E022,E028,E050,E055,E056,E059,E081,E083,E086,E088,E089,E090,E092,E098,E100,E114,E117,E120,E121,E122,E123,E125,E126,E128	27
chr3	33189556	33189606	E121	1
chr3	33189857	33190061	E055,E098,E114,E120,E121	5
chr3	33190333	33190432	E123	1
chr3	33190527	33190577	E089	1
chr3	33190618	33190808	E029,E124	2
chr3	33190820	33191168	E029,E033,E050,E051,E123,E124	6
chr3	33192513	33192599	E083,E127	2
chr3	33192983	33193208	E059,E097,E122	3
chr3	33194559	33194801	E028,E056,E057,E114,E120,E121,E125,E127,E128	9
chr3	33195376	33195577	E055,E123	2
chr3	33196458	33196512	E082	1
chr3	33196564	33196628	E082	1
chr3	33196658	33197304	E056,E081,E082,E120,E121	5
chr3	33197733	33198593	E004,E005,E006,E055,E083,E086,E117,E120,E121,E125,E128	11
chr3	33198644	33198721	E083	1
chr3	33198764	33198820	E083	1
chr3	33198912	33199032	E083	1
chr3	33199854	33199914	E029	1
chr3	33201097	33201193	E124	1
chr3	33204211	33204337	E117	1
chr3	33205711	33205944	E032,E033,E083,E124	4
chr3	33209202	33209599	E006,E017,E028,E055,E056,E081,E083,E092,E097,E119,E122,E128	12
chr3	33209715	33209832	E081,E082	2
chr3	33211914	33212439	E004,E083,E089,E121	4
chr3	33213277	33213418	E034,E050,E051,E093,E122	5
chr3	33213471	33213531	E088	1
chr3	33213878	33214064	E083,E126	2
chr3	33214077	33214282	E083,E126	2
chr3	33214651	33215028	E083,E088,E089,E120,E121,E126	6
chr3	33215057	33215144	E121	1
chr3	33215429	33215480	E083	1
chr3	33216620	33216880	E083,E086,E088	3
chr3	33222775	33223060	E056,E084,E085,E114,E118,E120	6
chr3	33223330	33223409	E082	1
chr3	33223641	33224119	E081,E082,E120,E121	4
chr3	33226187	33226755	E059,E118,E120,E121	4
chr3	33228377	33229139	E017,E028,E050,E051,E055,E056,E057,E059,E081,E084,E085,E094,E109,E114,E118,E120,E121,E122,E125,E128	20
chr3	33231778	33231896	E081,E082	2
chr3	33235894	33236263	E005,E007,E028,E057,E059,E080,E122,E123	8
chr3	33237614	33237664	E022	1
chr3	33237898	33238048	E007,E120	2
chr3	33238062	33238347	E007,E114,E118	3
chr3	33240556	33240759	E081	1
chr3	33244233	33244288	E121	1
chr3	33244347	33244778	E007,E081,E082,E083,E092,E094,E114,E121	8
chr3	33245129	33245192	E051	1
chr3	33249289	33249401	E109	1
chr3	33252932	33253350	E006,E017,E028,E055,E056,E057,E059,E114,E117,E119,E120,E121,E122,E125,E126,E127,E128	17
chr3	33258040	33258186	E008	1
chr3	33258229	33258284	E126	1
chr3	33258856	33258906	E021	1
chr3	33259089	33259167	E007	1
chr3	33259184	33260982	E003,E004,E005,E006,E007,E008,E017,E021,E022,E028,E050,E051,E055,E056,E057,E059,E080,E081,E082,E083,E086,E088,E089,E090,E092,E114,E118,E120,E121,E122,E125,E126,E128	33
chr3	33261875	33261926	E032	1
chr3	33262513	33263246	E059	1
chr3	33263428	33263538	E059	1
chr3	33266289	33266387	E083,E088,E123	3
chr3	33267309	33267360	E080	1
chr3	33267854	33267904	E114	1
chr3	33270598	33270999	E050,E086,E123	3
chr3	33271454	33271504	E088	1
chr3	33272653	33273077	E059,E088,E114,E117,E120,E123	6
chr3	33273091	33273571	E008,E021,E022,E059,E088,E118,E123,E127	8
chr3	33275512	33275649	E059,E114	2
chr3	33277010	33277050	E034	1
chr3	33278990	33279258	E116	1
chr3	33281545	33281627	E126	1
chr3	33281789	33282120	E055,E126	2
chr3	33289807	33289858	E109	1
chr3	33289900	33290009	E109	1
chr3	33292306	33292600	E004,E005,E034,E120,E121,E125,E128	7
chr3	33294235	33294489	E004,E056,E059,E109,E114,E117,E120,E121,E126	9
chr3	33296748	33296798	E109	1
chr3	33296928	33297356	E084,E085,E109	3
chr3	33297901	33297993	E007,E109	2
chr3	33298306	33298357	E007	1
chr3	33308752	33308834	E021,E022	2
chr3	33310764	33310920	E021	1
chr3	33312020	33312260	E056,E059	2
chr3	33313004	33313123	E118,E123	2
chr3	33316666	33316782	E118	1
chr3	33317947	33317997	E114	1
chr3	33318539	33319517	E003,E004,E005,E006,E007,E008,E017,E021,E022,E028,E050,E051,E055,E056,E057,E059,E080,E081,E082,E083,E084,E085,E086,E088,E089,E090,E091,E092,E093,E094,E097,E098,E100,E109,E114,E116,E117,E118,E119,E120,E121,E122,E123,E125,E126,E127,E128	47
chr3	33319564	33320282	E003,E004,E022,E028,E055,E056,E057,E059,E080,E081,E082,E083,E084,E085,E088,E090,E092,E109,E114,E117,E120,E121,E122,E123,E125,E126,E127	27
chr3	33320703	33320753	E082	1
chr3	33321692	33321844	E055,E056,E081,E120,E126,E128	6
chr3	33322086	33322146	E003	1
chr3	33328158	33328259	E021	1
chr3	33329269	33329319	E109	1
chr3	33331271	33331345	E004	1
chr3	33331563	33331613	E055	1
chr3	33337467	33337571	E059	1
chr3	33337873	33337964	E080	1
chr3	33338237	33338336	E081	1
chr3	33339350	33339400	E121	1
chr3	33339511	33339892	E055,E117	2
chr3	33340819	33342200	E004,E006,E017,E028,E055,E056,E057,E059,E081,E082,E083,E089,E090,E092,E094,E100,E109,E114,E117,E119,E120,E121,E122,E125,E126,E127,E128	27
chr3	33344476	33344536	E083	1
chr3	33344557	33344607	E022	1
chr3	33350520	33350564	E080	1
chr3	33352564	33352781	E017,E088,E114	3
chr3	33353809	33354162	E055,E056,E083,E088,E122,E123,E125,E128	8
chr3	33354703	33354757	E056	1
chr3	33354806	33355119	E017,E055,E056,E114,E120,E121,E125,E126,E128	9
chr3	33356456	33356685	E122	1
chr3	33357111	33357171	E122	1
chr3	33357216	33357709	E006,E017,E022,E028,E055,E056,E057,E083,E084,E114,E117,E118,E119,E120,E122,E125,E126,E127,E128	19
chr3	33358114	33358199	E114	1
chr3	33358940	33359012	E122	1
chr3	33359123	33359284	E122	1
chr3	33359623	33360755	E004,E005,E008,E017,E021,E022,E050,E051,E055,E056,E083,E088,E089,E091,E114,E117,E118,E120,E121,E122,E123,E125	22
chr3	33361023	33361086	E055,E114	2
chr3	33363982	33364183	E017,E055,E056,E120,E125,E128	6
chr3	33367602	33367655	E092	1
chr3	33372899	33373246	E017,E028,E055,E056,E059,E120,E125,E126,E128	9
chr3	33375810	33376008	E059,E114	2
chr3	33380639	33380955	E028,E050,E059,E120,E121,E125,E128	7
chr3	33380977	33381017	E034	1
chr3	33384310	33384361	E091	1
chr3	33386388	33386563	E003,E008,E021,E022,E059	5
chr3	33386627	33386769	E021,E022,E059	3
chr3	33388178	33388298	E059	1
chr3	33392387	33392488	E127	1
chr3	33397029	33397767	E004,E017,E028,E055,E056,E057,E083,E084,E085,E088,E091,E092,E094,E097,E098,E109,E114,E117,E119,E120,E121,E122,E123,E125,E126,E127,E128	27
chr3	33398474	33399055	E083,E091,E123	3
chr3	33399327	33399490	E123	1
chr3	33399537	33400263	E055,E056,E081,E082,E083,E089,E090,E120,E121,E123,E126	11
chr3	33401607	33402419	E006,E017,E028,E055,E056,E057,E083,E084,E085,E092,E094,E109,E114,E117,E118,E119,E120,E121,E122,E123,E125,E126,E127,E128	24
chr3	33403693	33403779	E114	1
chr3	33404612	33405287	E017,E028,E056,E057,E119,E120,E125,E127,E128	9
chr3	33405666	33405851	E017,E093	2
chr3	33406113	33406511	E004,E006,E017,E055,E056,E080,E120,E121,E125,E126,E128	11
chr3	33407433	33407483	E114	1
chr3	33409597	33409650	E055	1
chr3	33413940	33414793	E003,E004,E005,E006,E007,E008,E017,E021,E022,E028,E029,E032,E033,E034,E046,E050,E051,E055,E056,E057,E059,E080,E081,E082,E083,E084,E085,E086,E088,E089,E090,E091,E092,E093,E097,E098,E100,E109,E114,E116,E117,E119,E120,E121,E122,E123,E124,E125,E126,E127,E128	51
chr3	33415524	33415591	E127	1
chr3	33416045	33416132	E055	1
chr3	33416759	33416922	E083	1
chr3	33416985	33417053	E083	1
chr3	33419053	33419259	E003,E004,E008,E021,E022,E118	6
chr3	33419408	33419841	E004,E006,E017,E028,E029,E055,E056,E057,E059,E100,E114,E117,E119,E120,E121,E123,E124,E125,E126,E127,E128	21
chr3	33420108	33420276	E114,E123	2
chr3	33422188	33422587	E007,E100,E120,E121,E127	5
chr3	33423422	33423505	E021	1
chr3	33424286	33424421	E123	1
chr3	33424880	33424981	E080,E118	2
chr3	33425179	33425407	E055,E056,E080,E126	4
chr3	33425490	33425544	E100	1
chr3	33425642	33425793	E118	1
chr3	33425979	33426208	E021,E100	2
chr3	33426560	33426610	E121	1
chr3	33426731	33426811	E123	1
chr3	33426864	33427516	E017,E028,E029,E050,E051,E056,E057,E084,E093,E097,E098,E100,E114,E123,E124	15
chr3	33428281	33428418	E123	1
chr3	33429182	33429261	E127	1
chr3	33430247	33430663	E122,E125,E128	3
chr3	33430702	33430762	E122	1
chr3	33431996	33432131	E083,E121	2
chr3	33432922	33432968	E080	1
chr3	33433365	33433497	E100	1
chr3	33433509	33433607	E114	1
chr3	33433758	33434888	E006,E017,E028,E029,E051,E055,E056,E057,E059,E081,E082,E100,E114,E117,E119,E120,E121,E122,E125,E126,E127,E128	22
chr3	33435748	33435826	E055,E056	2
chr3	33435986	33436154	E006,E017,E055,E056,E126	5
chr3	33437375	33437428	E088	1
chr3	33437471	33437652	E056,E082	2
chr3	33437697	33437794	E082	1
chr3	33440042	33440234	E059	1
chr3	33443241	33443596	E006,E017,E056,E120,E125,E128	6
chr3	33444382	33444436	E120	1
chr3	33445208	33445539	E005,E017,E055,E100,E120,E121,E125,E128	8
chr3	33451703	33451899	E056,E080,E100	3
chr3	33453944	33454004	E100	1
chr3	33454325	33454375	E109	1
chr3	33457461	33457533	E022	1
chr3	33458574	33458910	E006,E017,E028,E029,E046,E050,E055,E056,E057,E100,E124,E126	12
chr3	33460715	33460755	E034	1
chr3	33461738	33461813	E124	1
chr3	33462535	33462743	E003,E004,E008,E021,E022,E029,E059,E114,E123,E124	10
chr3	33463367	33463421	E127	1
chr3	33464005	33464080	E051	1
chr3	33464123	33464173	E080	1
chr3	33464218	33464271	E051	1
chr3	33466208	33466420	E100	1
chr3	33466643	33466848	E080,E100,E120,E121	4
chr3	33467034	33467241	E006,E029,E082,E084,E100,E120,E121,E124,E126	9
chr3	33467278	33467328	E121	1
chr3	33467571	33468043	E003,E004,E007,E008,E021,E022,E082,E084	8
chr3	33468095	33468912	E004,E008,E022,E028,E029,E057,E084,E085,E092,E109,E117,E127	12
chr3	33469014	33469094	E092	1
chr3	33469187	33469659	E004,E033,E084,E109,E123,E127	6
chr3	33470041	33470692	E029,E083,E088,E100,E120,E123,E124	7
chr3	33470890	33471043	E124	1
chr3	33471648	33471916	E116,E123	2
chr3	33471946	33472075	E081,E082	2
chr3	33472110	33472363	E004,E005,E008,E021,E022,E081,E116	7
chr3	33472525	33472602	E127	1
chr3	33472754	33472856	E008	1
chr3	33473298	33473413	E116	1
chr3	33474079	33474155	E120	1
chr3	33474205	33474285	E123	1
chr3	33474340	33474582	E029,E055,E056,E098,E100,E120,E124	7
chr3	33474707	33474832	E116	1
chr3	33475222	33475311	E116	1
chr3	33475446	33475671	E017,E055,E056,E120,E121,E125,E126,E128	8
chr3	33475778	33475985	E022,E029,E055,E056,E124	5
chr3	33476080	33476134	E127	1
chr3	33477044	33477347	E116,E127	2
chr3	33477356	33477410	E127	1
chr3	33477793	33477866	E127	1
chr3	33478841	33479436	E003,E004,E006,E017,E021,E022,E028,E029,E033,E055,E056,E057,E059,E080,E083,E084,E085,E088,E090,E091,E092,E094,E097,E098,E100,E109,E114,E116,E117,E120,E121,E122,E123,E125,E126,E127,E128	37
chr3	33479514	33479558	E080	1
chr3	33479577	33483694	E003,E004,E005,E006,E007,E008,E017,E021,E022,E028,E029,E032,E033,E034,E046,E050,E051,E055,E056,E057,E059,E080,E081,E082,E083,E084,E085,E086,E088,E089,E090,E091,E092,E093,E094,E097,E098,E100,E109,E114,E116,E117,E118,E119,E120,E121,E122,E123,E124,E125,E126,E127,E128	53
chr3	33483790	33483888	E032,E100	2
chr3	33485423	33485558	E118	1
chr3	33487874	33488077	E003,E004,E005,E006,E007,E008,E021,E022,E029,E032,E033,E034,E046,E050,E051,E086,E114,E116,E117,E118,E123	21
chr3	33488191	33488373	E006,E050,E051	3
chr3	33488501	33488762	E005,E006,E007,E021,E051	5
chr3	33488769	33489087	E003,E004,E005,E006,E008,E021,E022,E029	8
chr3	33489366	33489436	E007,E021	2
chr3	33489480	33489642	E003,E004,E008,E021,E022	5
chr3	33489688	33489960	E003,E008,E021,E022	4
chr3	33491836	33491909	E083	1
chr3	33492772	33492822	E082	1
chr3	33493125	33493179	E033	1
chr3	33493906	33493956	E091	1
chr3	33494079	33494144	E086,E088	2
chr3	33495802	33496021	E022,E050,E051,E124	4
chr3	33497940	33497980	E086	1
chr3	33498393	33498566	E059,E122,E128	3
chr3	33499828	33499887	E021	1
chr3	33504438	33504497	E055	1
chr3	33506699	33506743	E080	1
chr3	33507669	33507749	E008	1
chr3	33508130	33508180	E021	1
chr3	33508683	33508753	E021	1
chr3	33508900	33508954	E021	1
chr3	33509013	33509168	E021	1
chr3	33509305	33509715	E004,E017,E021,E022,E057,E123,E128	7
chr3	33509783	33509843	E122	1
chr3	33510465	33510519	E081	1
chr3	33514501	33514684	E028,E119	2
chr3	33514880	33514934	E100	1
chr3	33521580	33521640	E006	1
chr3	33521652	33521719	E081,E082	2
chr3	33522608	33522909	E004,E008,E057,E114	4
chr3	33522918	33522978	E004	1
chr3	33523099	33523170	E004	1
chr3	33523228	33523407	E091,E098,E117,E120	4
chr3	33523582	33524317	E055,E056,E081,E082,E086,E088,E089,E090,E091,E092,E094,E098,E117,E118,E120,E121,E125,E126,E128	19
chr3	33524828	33525028	E080,E088	2
chr3	33526399	33526510	E123	1
chr3	33529857	33530035	E021,E022,E121	3
chr3	33530191	33530293	E120	1
chr3	33530358	33530439	E120	1
chr3	33531082	33531461	E022,E059	2
chr3	33531962	33532663	E080,E082,E083,E088,E089,E092,E094,E100,E109,E114,E123	11
chr3	33535260	33535340	E123	1
chr3	33537979	33538304	E088,E094,E109	3
chr3	33540584	33540664	E123	1
chr3	33545910	33545975	E005	1
chr3	33552501	33552945	E028,E057,E083,E119,E127	5
chr3	33558221	33558624	E006,E059	2
chr3	33559967	33560436	E059	1
chr3	33562907	33563086	E091	1
chr3	33563365	33563537	E082,E083	2
chr3	33563556	33563670	E083	1
chr3	33566825	33566937	E094	1
chr3	33573686	33573803	E059	1
chr3	33577441	33577491	E055	1
chr3	33578155	33578205	E083	1
chr3	33578569	33578638	E083	1
chr3	33578724	33578914	E050,E083,E098,E122	4
chr3	33578968	33579027	E083	1
chr3	33579315	33579368	E083	1
chr3	33579633	33579842	E083	1
chr3	33580109	33580887	E083,E100	2
chr3	33581260	33581346	E083	1
chr3	33581916	33581966	E083	1
chr3	33583537	33583736	E032,E055,E056	3
chr3	33585106	33585313	E122	1
chr3	33585347	33585421	E082	1
chr3	33585702	33585953	E017,E055,E056,E121,E126	5
chr3	33587527	33587577	E090	1
chr3	33588397	33588452	E081	1
chr3	33588711	33588807	E116	1
chr3	33590444	33590494	E090	1
chr3	33590976	33591163	E120,E121,E125,E128	4
chr3	33593076	33593207	E057,E127	2
chr3	33598856	33598989	E003	1
chr3	33599338	33599736	E003,E004,E008,E021,E022	5
chr3	33599780	33599871	E003,E008	2
chr3	33600859	33600909	E021	1
chr3	33604738	33604931	E006,E017,E055,E056,E088,E126	6
chr3	33605053	33605110	E088	1
chr3	33608477	33608616	E089	1
chr3	33608802	33608934	E120,E121,E125	3
chr3	33609233	33609391	E109	1
chr3	33611470	33611538	E034	1
chr3	33616856	33617155	E029,E116,E124	3
chr3	33618001	33618170	E084,E109	2
chr3	33618816	33619044	E008,E028,E084,E085,E118	5
chr3	33619071	33619461	E003,E004,E007,E008,E021,E022	6
chr3	33619915	33620731	E003,E004,E005,E006,E007,E017,E021,E022,E028,E055,E056,E057,E059,E084,E085,E086,E091,E109,E114,E117,E118,E119,E120,E121,E122,E126,E127,E128	28
chr3	33621157	33621334	E083,E091	2
chr3	33621421	33621660	E003,E083	2
chr3	33622082	33622282	E084,E085,E109,E118	4
chr3	33623193	33623450	E003,E004,E005,E021,E022,E033	6
chr3	33623850	33624015	E004,E005,E091	3
chr3	33624073	33624187	E005	1
chr3	33624697	33624800	E004,E123	2
chr3	33624885	33624958	E114	1
chr3	33634578	33634714	E083	1
chr3	33638561	33639176	E007,E083,E084,E126	4
chr3	33640190	33640260	E088	1
chr3	33640347	33640475	E088	1
chr3	33649996	33650092	E122	1
chr3	33654007	33655117	E034,E059	2
chr3	33661208	33661248	E034	1
chr3	33662300	33662410	E123	1
chr3	33663565	33663605	E034	1
chr3	33664362	33664416	E100	1
chr3	33669305	33669360	E127	1
chr3	33670198	33670278	E128	1
chr3	33670858	33671027	E055,E059,E100,E120	4
chr3	33671135	33671304	E059	1
chr3	33675841	33676018	E094,E123	2
chr3	33677427	33678031	E003,E004,E005,E006,E007,E008,E017,E021,E022,E028,E029,E032,E033,E034,E046,E050,E051,E055,E056,E057,E059,E080,E081,E082,E083,E084,E086,E088,E089,E090,E092,E093,E094,E097,E098,E100,E109,E114,E116,E117,E118,E119,E120,E121,E122,E123,E124,E125,E126,E127,E128	51
chr3	33678060	33678153	E006,E055,E056,E088,E098,E120	6
chr3	33679049	33679225	E118	1
chr3	33682054	33682110	E126	1
chr3	33685706	33685867	E081,E082	2
chr3	33686075	33686484	E080,E081,E082,E083,E086,E088	6
chr3	33686606	33687612	E003,E004,E006,E007,E008,E017,E021,E022,E028,E033,E034,E046,E057,E080,E081,E082,E083,E085,E088,E089,E090,E091,E092,E093,E094,E097,E098,E109,E119,E120,E121,E125,E126,E127,E128	35
chr3	33687950	33688195	E051,E081,E082,E086,E088,E089,E090	7
chr3	33688261	33688350	E088	1
chr3	33688919	33688979	E003	1
chr3	33690296	33690736	E123	1
chr3	33693615	33693960	E059	1
chr3	33694236	33694618	E004,E022,E055,E120,E121,E123	6
chr3	33697597	33697653	E088	1
chr3	33699159	33699441	E082,E088,E089,E092	4
chr3	33699999	33701950	E003,E004,E005,E006,E007,E008,E017,E021,E022,E028,E029,E032,E033,E034,E046,E050,E051,E055,E056,E057,E059,E080,E081,E082,E083,E084,E085,E086,E088,E089,E090,E091,E092,E093,E094,E097,E098,E100,E109,E114,E116,E118,E120,E121,E122,E123,E124,E125,E126,E127,E128	51
chr3	33702054	33702134	E116	1
chr3	33702377	33702427	E089	1
chr3	33703103	33703295	E028,E057,E119	3
chr3	33704360	33704542	E117	1
chr3	33704604	33704858	E017,E028,E119	3
chr3	33705706	33706117	E006,E017,E028,E029,E046,E050,E051,E055,E056,E057,E097,E100,E114,E117,E119,E120,E121,E122,E123,E124,E125,E126,E127,E128	24
chr3	33706362	33706442	E123	1
chr3	33706716	33706870	E046,E123	2
chr3	33706880	33707064	E017,E029,E055,E056,E100,E124,E126	7
chr3	33710173	33710380	E005,E022,E116	3
chr3	33711530	33711598	E006	1
chr3	33711694	33711907	E006,E017	2
chr3	33712854	33712917	E034	1
chr3	33713755	33713818	E022	1
chr3	33723224	33723509	E003,E021,E022,E028,E117,E123	6
chr3	33727467	33727511	E080	1
chr3	33727685	33727750	E021	1
chr3	33729024	33729534	E006,E017,E028,E055,E056,E057,E120,E121,E125,E128	10
chr3	33730193	33730299	E059	1
chr3	33736583	33736697	E080,E097	2
chr3	33739476	33739585	E123	1
chr3	33740947	33741081	E050,E114,E123	3
chr3	33745725	33745782	E051	1
chr3	33746446	33746690	E028,E057,E127	3
chr3	33748573	33748874	E123	1
chr3	33749157	33749287	E123	1
chr3	33750104	33750158	E128	1
chr3	33750188	33750326	E006,E100,E121,E128	4
chr3	33754568	33754622	E127	1
chr3	33756479	33756519	E034	1
chr3	33756594	33756650	E032	1
chr3	33756724	33756891	E123	1
chr3	33757083	33757215	E116	1
chr3	33757549	33758093	E005,E006,E028,E034,E046,E057,E084,E088,E098,E119,E121,E123	12
chr3	33758252	33758937	E003,E004,E005,E006,E007,E008,E017,E021,E022,E028,E029,E032,E033,E034,E046,E050,E051,E055,E056,E057,E059,E080,E081,E082,E083,E084,E085,E086,E088,E089,E090,E091,E092,E093,E094,E097,E098,E100,E109,E114,E116,E117,E119,E120,E121,E122,E123,E124,E125,E126,E127,E128	52
chr3	33758971	33759035	E091,E092	2
chr3	33759131	33760641	E003,E004,E005,E006,E007,E008,E017,E021,E022,E028,E029,E032,E033,E034,E046,E050,E051,E055,E056,E057,E059,E080,E081,E082,E083,E084,E085,E086,E088,E089,E090,E091,E092,E093,E094,E097,E098,E100,E109,E114,E116,E117,E118,E119,E120,E121,E122,E123,E124,E125,E126,E127,E128	53
chr3	33760672	33760795	E034,E114,E123	3
chr3	33761115	33761180	E034,E046	2
chr3	33761284	33761410	E081,E082,E100	3
chr3	33761524	33761572	E034	1
chr3	33763450	33764009	E006,E017,E056,E059,E083,E120,E121,E123,E125,E126,E128	11
chr3	33764068	33765001	E006,E017,E055,E056,E057,E059,E080,E083,E084,E089,E090,E097,E120,E121,E122,E123,E125,E126,E127,E128	20
chr3	33767017	33767097	E123	1
chr3	33767311	33767391	E123	1
chr3	33771601	33771713	E116	1
chr3	33774058	33774187	E004,E021,E032,E033,E034,E046,E050,E051,E114,E123	10
chr3	33776909	33776959	E007	1
chr3	33782323	33782377	E091	1
chr3	33786255	33786319	E091	1
chr3	33786885	33787035	E021,E091	2
chr3	33787992	33788221	E003,E029,E116,E124	4
chr3	33788349	33788495	E029,E046,E124	3
chr3	33788945	33789242	E123	1
chr3	33789282	33789571	E029,E055,E056,E091,E118,E124,E126	7
chr3	33790076	33790126	E051	1
chr3	33791024	33791684	E017,E028,E029,E046,E050,E051,E055,E056,E057,E114,E117,E119,E120,E121,E123,E124,E127	17
chr3	33791756	33791891	E021,E022,E050,E051,E114,E123,E124	7
chr3	33792934	33793150	E028,E057,E120,E127	4
chr3	33796199	33796243	E080	1
chr3	33799803	33800754	E003,E004,E028,E055,E056,E057,E114,E117,E119,E121,E126,E127	12
chr3	33801673	33801733	E003	1
chr3	33810190	33810315	E003	1
chr3	33810415	33810531	E090	1
chr3	33810593	33810794	E090	1
chr3	33811637	33811681	E080	1
chr3	33812548	33812608	E003	1
chr3	33813730	33813790	E003	1
chr3	33814815	33814892	E090	1
chr3	33815024	33815084	E126	1
chr3	33815238	33815429	E004,E006,E017,E055,E056,E080,E090,E120,E126	9
chr3	33816819	33817383	E005,E028,E055,E056,E057,E119,E123,E127	8
chr3	33817516	33817642	E123	1
chr3	33817886	33817930	E097	1
chr3	33817937	33818235	E017,E029,E032,E034,E050,E051,E055,E056,E057,E059,E080,E081,E082,E088,E093,E114,E119,E121,E122,E123,E124,E126,E127,E128	24
chr3	33819800	33819928	E055,E056,E088	3
chr3	33820723	33820773	E055	1
chr3	33821407	33821471	E055	1
chr3	33828147	33829342	E003,E004,E005,E006,E007,E008,E017,E021,E022,E028,E029,E032,E033,E034,E046,E050,E051,E055,E056,E057,E059,E080,E081,E082,E083,E084,E085,E086,E088,E089,E090,E091,E092,E093,E094,E097,E098,E100,E109,E114,E116,E117,E118,E119,E120,E121,E122,E123,E124,E125,E126,E127,E128	53
chr3	33830227	33830321	E004,E123	2
chr3	33830451	33831408	E004,E007,E008,E021,E022,E028,E093,E123	8
chr3	33831450	33832008	E028,E057,E080,E114,E119,E120,E123,E127	8
chr3	33832168	33832357	E028,E119,E127	3
chr3	33832366	33832480	E123	1
chr3	33832717	33832798	E114,E123	2
chr3	33832847	33832955	E123	1
chr3	33833000	33833853	E005,E006,E017,E028,E029,E032,E033,E034,E046,E050,E051,E055,E056,E057,E059,E080,E091,E093,E094,E100,E109,E114,E117,E118,E119,E120,E121,E123,E124,E126,E127	31
chr3	33835331	33835483	E123	1
chr3	33836240	33836290	E114	1
chr3	33836750	33836902	E029,E124,E126	3
chr3	33837345	33837723	E028,E029,E046,E123,E124	5
chr3	33837837	33837994	E114,E123,E127	3
chr3	33839210	33841059	E003,E004,E005,E006,E007,E008,E017,E021,E022,E028,E029,E032,E033,E034,E046,E050,E051,E055,E056,E057,E059,E080,E081,E082,E083,E084,E085,E086,E088,E089,E090,E091,E092,E093,E094,E097,E098,E100,E109,E114,E116,E117,E118,E119,E120,E121,E122,E123,E124,E125,E126,E127,E128	53
chr3	33841111	33841337	E092,E123	2
chr3	33841667	33842072	E028,E056,E057,E086,E109,E121,E123,E127	8
chr3	33842331	33842503	E114,E116,E123	3
chr3	33842974	33843123	E123,E126	2
chr3	33843676	33843799	E094,E109,E114,E127	4
chr3	33845015	33845104	E123	1
chr3	33845554	33845638	E004,E021	2
chr3	33845687	33845881	E003,E004,E005,E008,E057,E118	6
chr3	33847727	33847827	E122,E123	2
chr3	33847831	33847892	E127	1
chr3	33848134	33848401	E109,E122,E123	3
chr3	33848470	33849102	E017,E029,E090,E092,E094,E098,E100,E109,E122,E123,E127	11
chr3	33850150	33850375	E017,E028,E029,E055,E056,E057,E119,E127	8
chr3	33850890	33851029	E055,E083,E088,E089,E122,E123,E127	7
chr3	33852165	33852383	E080,E098	2
chr3	33852669	33852733	E094,E098	2
chr3	33852944	33853039	E005,E123,E127	3
chr3	33853162	33853216	E127	1
chr3	33853808	33853864	E127	1
chr3	33861001	33861320	E055,E056,E059,E120,E126	5
chr3	33864607	33864661	E127	1
chr3	33865537	33865588	E109	1
chr3	33867736	33868023	E017,E055,E056,E126,E128	5
chr3	33868246	33868484	E017,E055,E056,E120,E125,E126,E127,E128	8
chr3	33869731	33869775	E097	1
chr3	33872597	33872870	E017,E028,E029,E055,E056,E057,E100,E119,E120,E121,E126,E127,E128	13
chr3	33875065	33875157	E123	1
chr3	33875269	33875319	E021	1
chr3	33875325	33875923	E004,E008,E021,E022,E032,E033,E123	7
chr3	33881797	33881957	E109,E123	2
chr3	33882055	33882174	E017	1
chr3	33884579	33884668	E109	1
chr3	33886887	33886989	E081	1
chr3	33888657	33888760	E128	1
chr3	33888863	33888960	E128	1
chr3	33890201	33890359	E033,E034,E050,E093,E121	5
chr3	33890503	33890864	E022,E033,E034,E046,E093,E122	6
chr3	33892179	33892262	E017,E056,E125,E128	4
chr3	33892370	33892424	E128	1
chr3	33893030	33893119	E080	1
chr3	33893376	33893426	E051	1
chr3	33895470	33895659	E088,E091	2
chr3	33896283	33896354	E122	1
chr3	33896659	33896842	E055,E122	2
chr3	33896889	33897030	E021,E093,E117,E122,E123	5
chr3	33897072	33897254	E017,E021,E028,E055,E056,E057,E120,E121,E122,E123,E125,E126,E127,E128	14
chr3	33897297	33897463	E093,E122	2
chr3	33897476	33898109	E017,E022,E055,E057,E122,E125,E127,E128	8
chr3	33899654	33899964	E006,E055,E056,E057,E088,E120,E121,E126,E127	9
chr3	33901186	33901283	E123	1
chr3	33901836	33902367	E083,E123	2
chr3	33904285	33904339	E094	1
chr3	33905546	33905626	E021	1
chr3	33906783	33906847	E022	1
chr3	33908094	33908138	E080	1
chr3	33909161	33909250	E017	1
chr3	33909872	33909952	E022,E093	2
chr3	33910251	33910387	E123	1
chr3	33911184	33911261	E097	1
chr3	33911493	33911544	E083	1
chr3	33911589	33911814	E083,E116	2
chr3	33913260	33913322	E100	1
chr3	33913529	33913587	E100	1
chr3	33917006	33917066	E122	1
chr3	33917196	33917320	E004	1
chr3	33917371	33917514	E004,E005	2
chr3	33918114	33918164	E083	1
chr3	33918198	33918248	E121	1
chr3	33918279	33918347	E055,E056,E083	3
chr3	33918361	33918411	E088	1
chr3	33918542	33918643	E083	1
chr3	33918714	33918875	E083	1
chr3	33920126	33920231	E017,E055,E056,E127	4
chr3	33921009	33921305	E003,E008,E017,E021,E022,E055,E056,E080,E088,E089,E093,E123	12
chr3	33921392	33921571	E123	1
chr3	33921733	33921859	E021	1
chr3	33922214	33922295	E055	1
chr3	33922553	33923296	E005,E021,E091,E093	4
chr3	33924772	33924822	E082	1
chr3	33924921	33926079	E003,E004,E006,E007,E008,E017,E021,E022,E028,E029,E032,E033,E034,E046,E050,E051,E055,E056,E059,E080,E081,E082,E083,E084,E085,E086,E088,E089,E090,E091,E092,E093,E094,E097,E098,E100,E109,E114,E116,E118,E119,E120,E121,E122,E123,E124,E125,E126,E127,E128	50
chr3	33926109	33926334	E021,E123	2
chr3	33926345	33926399	E081	1
chr3	33927399	33927848	E028,E057,E119,E120,E121,E125,E127,E128	8
chr3	33928647	33928890	E123	1
chr3	33928999	33929194	E123	1
chr3	33929845	33929895	E021	1
chr3	33930655	33930735	E034,E088	2
chr3	33931124	33931489	E003,E004,E021,E022,E080,E091,E123	7
chr3	33935871	33936024	E005	1
chr3	33936339	33937095	E005,E006,E007,E017,E028,E057,E119,E120,E121,E123,E125,E126,E128	13
chr3	33937463	33937571	E123	1
chr3	33938887	33939152	E084,E123	2
chr3	33939782	33939862	E123	1
chr3	33940464	33940741	E028,E057,E084,E119,E127	5
chr3	33941299	33941452	E123	1
chr3	33941550	33941652	E123	1
chr3	33941738	33941992	E123	1
chr3	33942047	33943101	E005,E006,E050,E080,E083,E086,E088,E098,E123	9
chr3	33943431	33944191	E028,E057,E081,E119,E123,E127	6
chr3	33944436	33944516	E123	1
chr3	33944629	33944986	E123	1
chr3	33945416	33945514	E123	1
chr3	33946125	33946904	E050,E051,E089,E090,E100,E120,E121,E123	8
chr3	33947294	33947618	E123	1
chr3	33947812	33948012	E123	1
chr3	33949784	33950469	E083,E089	2
chr3	33950519	33950588	E083	1
chr3	33951201	33951251	E082	1
chr3	33951457	33952073	E081,E082	2
chr3	33952078	33952200	E081	1
chr3	33952860	33954193	E004,E005,E006,E017,E028,E029,E050,E051,E055,E056,E057,E059,E091,E114,E117,E119,E120,E121,E123,E124,E125,E126,E127,E128	24
chr3	33954280	33954581	E123	1
chr3	33955056	33955228	E123	1
chr3	33955348	33955484	E123	1
chr3	33955695	33955775	E123	1
chr3	33955850	33958020	E003,E004,E006,E007,E017,E021,E022,E028,E033,E046,E050,E051,E055,E056,E057,E059,E080,E081,E082,E083,E086,E088,E089,E091,E092,E093,E114,E116,E117,E119,E120,E121,E123,E126,E128	35
chr3	33958818	33958862	E080	1
chr3	33958989	33959054	E127	1
chr3	33959557	33960201	E050,E051,E081,E082,E093,E121,E123,E125,E128	9
chr3	33960263	33960650	E004,E123	2
chr3	33960868	33961077	E003,E022,E081,E121,E126,E128	6
chr3	33961209	33961332	E081	1
chr3	33962024	33962187	E123	1
chr3	33963162	33963465	E028,E055,E057,E098,E119,E120,E121	7
chr3	33964256	33964310	E126	1
chr3	33967224	33967302	E017,E088	2
chr3	33967584	33967708	E082	1
chr3	33967722	33967862	E081,E082	2
chr3	33968455	33968562	E123	1
chr3	33968600	33968901	E082,E123	2
chr3	33971211	33971284	E121	1
chr3	33971674	33971723	E086	1
chr3	33973573	33973803	E123	1
chr3	33973954	33974148	E123	1
chr3	33974451	33974531	E123	1
chr3	33976273	33976371	E123	1
chr3	33977117	33977225	E123	1
chr3	33977645	33979241	E003,E022,E081,E082,E088,E123	6
chr3	33979282	33979407	E081,E082	2
chr3	33979572	33979711	E082	1
chr3	33981598	33982003	E028,E046,E055,E056,E057,E117,E119,E123,E126,E127	10
chr3	33982301	33982712	E022,E059,E081,E082,E083,E088,E090,E123	8
chr3	33983434	33984622	E017,E028,E046,E057,E080,E081,E082,E083,E088,E116,E119,E123,E125,E127,E128	15
chr3	33985980	33986030	E090	1
chr3	33988815	33989640	E123	1
chr3	33990674	33990844	E028,E057,E127	3
chr3	33991792	33991871	E081	1
chr3	33992466	33992790	E081,E082	2
```
