## Supplementary material for "High-throughput functional analysis of IncRNA core promoters elucidatesrules governing tissue-specificity": All-DNase.merged.macs2.narrowPeak.named_with_count.bed (part 102 of 160)

```
chr3	33992833	33992958	E081,E082	2
chr3	33994574	33994654	E123	1
chr3	33996518	33996742	E003,E004,E007,E022,E034,E046,E050,E051,E055,E093,E114,E121,E123	13
chr3	33997797	33997883	E086	1
chr3	33997952	33998038	E086	1
chr3	34003958	34004312	E056,E081,E082,E098	4
chr3	34004440	34004520	E056	1
chr3	34009989	34010039	E082	1
chr3	34014390	34014633	E097,E123	2
chr3	34014711	34014977	E123	1
chr3	34016756	34016847	E123	1
chr3	34017088	34017223	E006,E017	2
chr3	34017224	34017284	E006	1
chr3	34020003	34020053	E046	1
chr3	34021646	34022206	E003,E004,E006,E007,E008,E017,E021,E022,E028,E033,E055,E056,E057,E080,E082,E083,E085,E086,E114,E117,E118,E119,E120,E121,E122,E125,E126,E128	28
chr3	34023959	34024259	E006,E017,E055,E056	4
chr3	34025602	34025682	E116	1
chr3	34028816	34028904	E055,E056,E126	3
chr3	34030686	34030996	E003,E021,E022,E029,E093	5
chr3	34031803	34032065	E081,E082	2
chr3	34033210	34033603	E055,E056,E080,E123	4
chr3	34034772	34034826	E056	1
chr3	34034905	34034959	E120	1
chr3	34034981	34035105	E055,E056,E121	3
chr3	34035231	34035474	E006,E017,E055,E056,E120,E121,E125,E126,E128	9
chr3	34038156	34038200	E080	1
chr3	34039685	34039822	E004	1
chr3	34039995	34040050	E120	1
chr3	34041156	34041209	E021	1
chr3	34041885	34042035	E017,E056,E057,E109	4
chr3	34042116	34042235	E007	1
chr3	34042311	34042456	E007	1
chr3	34042497	34042938	E005,E007,E084,E085,E109,E118	6
chr3	34042944	34043014	E007	1
chr3	34043311	34043383	E007	1
chr3	34043505	34043856	E017,E055,E056,E114,E117,E119,E128	7
chr3	34043948	34044018	E004,E128	2
chr3	34044204	34044585	E055,E056,E059,E114,E118	5
chr3	34045216	34045348	E082	1
chr3	34045609	34045806	E118,E126	2
chr3	34046068	34046118	E022	1
chr3	34046479	34046557	E017,E120	2
chr3	34046635	34046697	E091	1
chr3	34046789	34046843	E056	1
chr3	34047124	34047174	E017	1
chr3	34047217	34047755	E006,E017,E055,E056,E114,E120,E121,E125,E126,E128	10
chr3	34048708	34048769	E004	1
chr3	34049350	34049401	E114	1
chr3	34049600	34049650	E021	1
chr3	34049777	34050184	E003,E004,E006,E008,E017,E021,E022,E051,E055,E056,E080,E114,E116,E120,E121,E123,E125,E126,E128	19
chr3	34050223	34050302	E056	1
chr3	34050373	34050542	E017,E021,E056	3
chr3	34050708	34051368	E004,E006,E007,E017,E056,E114,E117,E118,E120,E123,E128	11
chr3	34051528	34051918	E055,E056,E109,E114,E117,E120	6
chr3	34052599	34053168	E003,E004,E006,E017,E021,E022,E055,E056,E091,E114,E118,E120,E121,E122,E123,E125,E126,E128	18
chr3	34053189	34054278	E004,E006,E017,E028,E050,E055,E056,E057,E080,E081,E082,E083,E084,E085,E092,E094,E098,E100,E109,E114,E117,E118,E119,E120,E121,E122,E123,E125,E126,E127,E128	31
chr3	34054845	34055044	E022,E059	2
chr3	34055340	34056234	E004,E081,E082,E114,E118,E123	6
chr3	34056948	34057536	E003,E004,E006,E008,E017,E021,E022,E050,E051,E055,E056,E080,E082,E091,E093,E114,E116,E118,E120,E123	20
chr3	34057563	34057617	E021	1
chr3	34058224	34058336	E046,E093	2
chr3	34058354	34059120	E028,E034,E046,E050,E051,E057,E081,E082,E093,E116,E119,E124,E126,E128	14
chr3	34060876	34060993	E050	1
chr3	34061784	34062037	E050,E120,E121	3
chr3	34062087	34062137	E082	1
chr3	34062191	34063430	E032,E050,E051,E081,E082,E089,E093	7
chr3	34063748	34063871	E032,E033	2
chr3	34065336	34065556	E050,E093,E114	3
chr3	34066054	34066291	E029,E034,E055,E056,E124,E126	6
chr3	34066509	34066563	E126	1
chr3	34066621	34066685	E093	1
chr3	34069526	34069731	E120	1
chr3	34071726	34071770	E097	1
chr3	34074176	34074293	E081	1
chr3	34075432	34075643	E004,E123	2
chr3	34076400	34076654	E004	1
chr3	34077118	34077865	E004,E081,E082	3
chr3	34079279	34079340	E081	1
chr3	34079450	34080077	E081,E082	2
chr3	34080131	34080181	E082	1
chr3	34081035	34081277	E121	1
chr3	34083426	34083563	E081	1
chr3	34083639	34083761	E003,E091	2
chr3	34085786	34086191	E021,E051,E081,E083,E089	5
chr3	34086284	34086346	E050	1
chr3	34095177	34095582	E017,E081,E082	3
chr3	34095950	34096114	E081,E082	2
chr3	34097749	34099257	E006,E017,E029,E050,E051,E114,E116,E117,E123,E126	10
chr3	34107458	34107897	E089,E120,E121,E128	4
chr3	34107975	34108055	E116	1
chr3	34108590	34108730	E007,E125	2
chr3	34108888	34109244	E007,E021,E081,E082,E086,E116	6
chr3	34109256	34109296	E086	1
chr3	34109339	34109550	E081,E082,E084,E116,E120,E121	6
chr3	34109889	34109991	E007,E082	2
chr3	34110004	34110054	E022	1
chr3	34110508	34110572	E022	1
chr3	34111754	34111851	E093	1
chr3	34111891	34112023	E093,E116	2
chr3	34112076	34112394	E093	1
chr3	34112431	34113009	E022,E093,E116,E120,E121	5
chr3	34113725	34114097	E006,E050,E116	3
chr3	34114151	34115131	E021,E022,E050,E081,E093,E116	6
chr3	34115552	34115771	E050,E116	2
chr3	34118969	34119792	E007,E081,E082,E086,E092,E116	6
chr3	34120021	34120109	E021,E082	2
chr3	34120156	34120206	E007	1
chr3	34120527	34120661	E050,E116	2
chr3	34125307	34125421	E081,E082	2
chr3	34127662	34127745	E081	1
chr3	34132046	34132153	E109	1
chr3	34132443	34132506	E081	1
chr3	34132555	34132646	E081	1
chr3	34133369	34133423	E098	1
chr3	34134804	34134854	E082	1
chr3	34143760	34144112	E017,E050,E051,E090,E116	5
chr3	34144834	34145212	E004	1
chr3	34145268	34145390	E004	1
chr3	34145676	34145838	E004	1
chr3	34148358	34148799	E003,E004,E005,E007,E008,E021,E022,E029,E032,E033,E050,E051,E056,E080,E081,E082,E083,E084,E085,E086,E088,E089,E091,E092,E093,E094,E109,E114,E116,E122,E123,E124,E127	33
chr3	34149125	34149587	E032,E033,E093,E116	4
chr3	34150567	34150961	E050,E051,E082,E086,E093,E116	6
chr3	34151016	34151096	E116	1
chr3	34151114	34151172	E093	1
chr3	34151240	34151340	E093	1
chr3	34151378	34151587	E029,E032,E033,E090,E093,E116,E124	7
chr3	34151751	34151805	E081	1
chr3	34152976	34153026	E114	1
chr3	34157065	34157140	E114	1
chr3	34163814	34163864	E082	1
chr3	34163929	34163989	E022	1
chr3	34164910	34164960	E082	1
chr3	34166240	34166290	E046	1
chr3	34171333	34171496	E081,E082	2
chr3	34171544	34171652	E080,E082	2
chr3	34172696	34172892	E004,E005	2
chr3	34173552	34174372	E050,E081,E082,E088,E089,E093,E100	7
chr3	34174966	34175023	E100	1
chr3	34175041	34175142	E005	1
chr3	34179385	34179528	E116	1
chr3	34182232	34182400	E029,E088,E089,E090,E100,E120,E121,E124	8
chr3	34183281	34183725	E081,E082,E093	3
chr3	34184414	34184464	E093	1
chr3	34184502	34184552	E093	1
chr3	34184802	34184918	E093	1
chr3	34186905	34186997	E094	1
chr3	34188294	34188347	E093	1
chr3	34188517	34188605	E093	1
chr3	34190390	34190531	E081,E082	2
chr3	34190775	34190825	E051	1
chr3	34192435	34192803	E080,E116	2
chr3	34194214	34194463	E082	1
chr3	34194928	34195000	E082,E086	2
chr3	34196763	34196823	E051,E084	2
chr3	34196871	34197034	E114,E116	2
chr3	34197171	34197465	E086,E093,E116	3
chr3	34198300	34198375	E124	1
chr3	34198397	34198631	E007,E093	2
chr3	34198664	34198782	E081,E093	2
chr3	34198882	34198942	E082	1
chr3	34199102	34199241	E005,E093	2
chr3	34201244	34201511	E093	1
chr3	34201574	34201633	E093	1
chr3	34216207	34216257	E091	1
chr3	34216589	34216663	E084	1
chr3	34217160	34217664	E003,E021,E022,E082,E084,E085,E093,E094,E109	9
chr3	34218163	34218229	E093,E114	2
chr3	34219932	34220376	E006,E116,E120,E121,E125,E128	6
chr3	34221225	34221525	E081,E082	2
chr3	34224024	34224074	E084	1
chr3	34224623	34224985	E084,E094,E122	3
chr3	34225071	34225225	E082,E084,E086,E109	4
chr3	34225265	34225311	E086	1
chr3	34225388	34225732	E003,E021,E082,E093,E109	5
chr3	34226118	34226168	E021	1
chr3	34226802	34226876	E084	1
chr3	34226919	34227158	E032,E033,E084,E085,E086,E109	6
chr3	34227357	34227407	E084	1
chr3	34227675	34227736	E081	1
chr3	34230727	34230929	E080,E083	2
chr3	34234934	34234984	E084	1
chr3	34235190	34235244	E084	1
chr3	34235526	34235800	E084,E109	2
chr3	34238553	34238733	E094	1
chr3	34239516	34239667	E081	1
chr3	34239677	34239959	E032,E093,E116	3
chr3	34239967	34240105	E032,E116	2
chr3	34240170	34240336	E116	1
chr3	34242039	34242603	E004,E022,E032,E033,E050,E051,E093,E116	8
chr3	34242714	34242891	E116	1
chr3	34244583	34244762	E094,E109	2
chr3	34244892	34244999	E081,E082	2
chr3	34247613	34247673	E122	1
chr3	34247719	34247776	E093	1
chr3	34248525	34249875	E004,E005,E006,E007,E055,E056,E080,E083,E086,E090,E091,E092,E120,E121,E122,E125,E128	17
chr3	34249921	34249971	E093	1
chr3	34251951	34252013	E084	1
chr3	34253725	34254138	E029,E050,E051,E056,E092,E094,E109,E116,E120,E122	10
chr3	34254178	34254228	E084	1
chr3	34254241	34254511	E007,E055,E056,E081,E082,E084,E088,E089,E092,E094,E097,E098,E100,E119,E120,E122,E124,E125,E126,E128	20
chr3	34254910	34255429	E004,E081,E084,E085,E092,E094,E098,E109	8
chr3	34255957	34256007	E082	1
chr3	34256849	34256976	E084	1
chr3	34258256	34258907	E050,E081,E082,E086	4
chr3	34260387	34260512	E081,E122	2
chr3	34260571	34260704	E005,E055,E122,E128	4
chr3	34260833	34260893	E122	1
chr3	34261166	34261258	E093,E122	2
chr3	34262072	34262182	E094,E122	2
chr3	34263323	34263384	E089,E093	2
chr3	34264766	34265100	E081,E082	2
chr3	34267382	34267434	E080	1
chr3	34267824	34267979	E081	1
chr3	34269673	34269773	E084,E085	2
chr3	34271471	34271680	E022,E081,E082,E083,E084,E085,E092,E109,E116	9
chr3	34279590	34279650	E125	1
chr3	34281534	34281655	E084	1
chr3	34282125	34282270	E007	1
chr3	34289020	34289209	E091	1
chr3	34289430	34289527	E003	1
chr3	34289766	34289846	E116	1
chr3	34289993	34290174	E032,E046,E050,E084,E109,E116	6
chr3	34291858	34291988	E098	1
chr3	34295837	34296176	E003,E004,E007,E008,E021,E022	6
chr3	34296393	34296443	E021	1
chr3	34296882	34297220	E084,E109	2
chr3	34297359	34297521	E022,E082,E093	3
chr3	34297568	34297810	E081,E082,E088,E090	4
chr3	34297834	34297874	E086	1
chr3	34298280	34298592	E005,E007,E081	3
chr3	34299819	34300055	E004,E008,E021,E022	4
chr3	34300176	34300377	E003,E004,E021,E022,E080,E083,E084	7
chr3	34300537	34300605	E004	1
chr3	34301265	34301379	E086,E093	2
chr3	34301783	34302600	E003,E006,E007,E008,E017,E021,E022,E028,E029,E033,E034,E050,E051,E055,E056,E057,E059,E080,E081,E082,E083,E084,E085,E086,E088,E089,E090,E091,E092,E093,E097,E100,E109,E114,E116,E121,E122,E123,E124,E125,E127	41
chr3	34302603	34302979	E007,E083,E084,E091,E120,E121,E128	7
chr3	34303403	34304037	E029,E050,E051,E056,E080,E082,E083,E084,E093,E116,E121,E124	12
chr3	34304094	34304187	E021,E093	2
chr3	34304204	34304286	E050	1
chr3	34304367	34304418	E093	1
chr3	34304498	34305306	E050,E051,E081,E082,E083,E084,E085,E086,E088,E089,E090,E093,E109	13
chr3	34306102	34306434	E029,E051,E081,E082,E124	5
chr3	34306759	34306815	E083	1
chr3	34307289	34307369	E119	1
chr3	34308194	34308872	E081,E082,E083	3
chr3	34309499	34309942	E029,E080,E083,E084,E085,E089,E094,E109,E123,E128	10
chr3	34309964	34310040	E022	1
chr3	34310967	34311105	E093	1
chr3	34315260	34315314	E081	1
chr3	34318031	34318141	E116	1
chr3	34318706	34318870	E032,E051,E093	3
chr3	34320937	34321045	E004,E021,E022	3
chr3	34323760	34323953	E081,E082	2
chr3	34324029	34324094	E082	1
chr3	34324900	34325711	E080,E088	2
chr3	34326525	34327885	E004,E005,E008,E021,E022,E082,E083,E086,E088,E123	10
chr3	34327927	34327981	E081	1
chr3	34328027	34328089	E081	1
chr3	34332358	34332541	E091	1
chr3	34337184	34337309	E109	1
chr3	34337384	34337474	E093	1
chr3	34338393	34338822	E081,E082,E083,E088	4
chr3	34339493	34339575	E081	1
chr3	34339643	34340668	E081,E084,E085,E094,E109	5
chr3	34340751	34340883	E084	1
chr3	34341148	34341200	E084,E109	2
chr3	34341892	34341952	E005	1
chr3	34342297	34342357	E005	1
chr3	34342387	34342431	E086	1
chr3	34342626	34342687	E005	1
chr3	34342878	34343196	E005,E007,E008,E021,E022	5
chr3	34344588	34344638	E007	1
chr3	34344898	34344948	E083	1
chr3	34345862	34345973	E083	1
chr3	34346801	34347261	E004,E005,E021,E057	4
chr3	34351031	34351348	E109,E122	2
chr3	34351730	34351827	E109	1
chr3	34351962	34352012	E109	1
chr3	34353178	34353228	E007	1
chr3	34354010	34354066	E088	1
chr3	34354094	34354582	E004,E081,E082,E086,E088,E116	6
chr3	34361404	34361454	E090	1
chr3	34361492	34361645	E090	1
chr3	34364987	34365457	E116	1
chr3	34365562	34365655	E116	1
chr3	34368451	34368536	E114	1
chr3	34377385	34377435	E022	1
chr3	34377501	34377563	E051	1
chr3	34381383	34381467	E091	1
chr3	34382284	34382719	E081,E082	2
chr3	34382869	34382969	E082	1
chr3	34384180	34384260	E082	1
chr3	34384475	34384571	E088	1
chr3	34384660	34384710	E088	1
chr3	34386004	34386054	E084	1
chr3	34387756	34387806	E114	1
chr3	34388290	34388365	E082	1
chr3	34391075	34391161	E084,E094	2
chr3	34393024	34393143	E084	1
chr3	34393261	34394715	E004,E005,E007,E081,E082,E084,E085,E123,E124	9
chr3	34394759	34394858	E084,E085	2
chr3	34394997	34395047	E084	1
chr3	34397448	34397640	E081,E082	2
chr3	34397894	34398339	E081,E082,E084	3
chr3	34398381	34398492	E081,E082	2
chr3	34398548	34398598	E022	1
chr3	34398680	34398730	E114	1
chr3	34399089	34399263	E084,E085,E109	3
chr3	34400602	34400842	E017,E084	2
chr3	34400946	34401013	E084	1
chr3	34402266	34402556	E029,E124	2
chr3	34402764	34402853	E091	1
chr3	34403323	34403941	E029,E032,E033,E046,E050,E051,E084,E088,E089,E091,E093,E100,E116,E124	14
chr3	34404683	34404771	E081	1
chr3	34405372	34406225	E003,E004,E005,E007,E008,E022,E029,E046,E057,E084,E085,E091,E109,E116,E124	15
chr3	34406283	34406413	E003,E081	2
chr3	34406623	34407842	E081,E082,E091	3
chr3	34409062	34409400	E091	1
chr3	34413233	34413414	E081	1
chr3	34414928	34415007	E091	1
chr3	34416143	34416207	E021,E114	2
chr3	34418307	34418385	E091	1
chr3	34419140	34419406	E084,E091,E109	3
chr3	34419475	34419834	E005,E084,E085,E094,E109	5
chr3	34423225	34423346	E004	1
chr3	34423620	34424008	E004,E084,E085,E109	4
chr3	34424424	34424686	E028,E057,E084,E085,E092,E094,E098,E109,E119,E127	10
chr3	34428250	34428362	E081	1
chr3	34428400	34428457	E081	1
chr3	34428556	34428735	E082	1
chr3	34428772	34430134	E003,E008,E021,E022,E081,E082,E088,E094,E109	9
chr3	34430181	34430856	E081,E082,E088,E091	4
chr3	34430917	34431072	E005,E091	2
chr3	34436915	34437157	E005,E021,E022,E091	4
chr3	34439004	34439054	E114	1
chr3	34440967	34441140	E029,E124	2
chr3	34441329	34441395	E029	1
chr3	34441642	34441910	E059	1
chr3	34446733	34447053	E081,E082,E091,E120,E121	5
chr3	34447114	34447408	E081,E082	2
chr3	34447430	34447671	E021,E022,E081,E082	4
chr3	34448045	34448099	E098	1
chr3	34448469	34448549	E004,E022	2
chr3	34448844	34449087	E003,E081,E082,E088	4
chr3	34449249	34449336	E081,E082	2
chr3	34449390	34449460	E081	1
chr3	34449633	34449853	E116	1
chr3	34451551	34452070	E004	1
chr3	34452131	34452181	E051	1
chr3	34453689	34453736	E097	1
chr3	34460287	34460337	E022	1
chr3	34460633	34460692	E022	1
chr3	34461388	34461613	E003,E004,E005,E007,E008,E021,E022,E083,E086,E088,E089,E090,E091,E093,E121,E122	16
chr3	34462490	34462540	E017	1
chr3	34463277	34463692	E083,E122	2
chr3	34463752	34463961	E083	1
chr3	34465300	34465450	E021,E022	2
chr3	34466050	34466757	E081,E082	2
chr3	34476873	34476947	E082	1
chr3	34480792	34480897	E119	1
chr3	34483318	34483454	E081,E082	2
chr3	34498305	34498370	E021	1
chr3	34504647	34504834	E005	1
chr3	34504992	34505042	E083	1
chr3	34505738	34505809	E082	1
chr3	34505866	34505916	E082	1
chr3	34505984	34506579	E081,E082	2
chr3	34515672	34515722	E084	1
chr3	34517427	34518018	E051,E093	2
chr3	34523039	34523191	E081,E082	2
chr3	34524891	34525158	E050,E091,E116	3
chr3	34525542	34525592	E088	1
chr3	34531837	34531887	E093	1
chr3	34535605	34535656	E084	1
chr3	34536029	34536085	E084	1
chr3	34545070	34545150	E116	1
chr3	34545524	34545599	E084	1
chr3	34545757	34546271	E005,E084,E085	3
chr3	34546307	34546732	E005,E084,E085,E086	4
chr3	34547347	34547431	E084,E085	2
chr3	34551095	34551245	E084	1
chr3	34553376	34553646	E004,E081,E082	3
chr3	34559423	34559483	E005	1
chr3	34561583	34561677	E004	1
chr3	34561730	34561842	E004	1
chr3	34564034	34564130	E003	1
chr3	34564890	34564976	E086	1
chr3	34568343	34568554	E081,E082	2
chr3	34572455	34572574	E082	1
chr3	34572623	34573137	E081,E082	2
chr3	34573366	34573794	E081,E082	2
chr3	34574770	34574827	E082	1
chr3	34574913	34575324	E081,E082,E089,E090,E092	5
chr3	34575339	34575389	E082	1
chr3	34575567	34575803	E081,E082	2
chr3	34576388	34576464	E093	1
chr3	34576538	34576744	E093	1
chr3	34576782	34576886	E005,E093	2
chr3	34581326	34581426	E081	1
chr3	34583743	34583855	E081,E082	2
chr3	34584236	34584511	E081	1
chr3	34589069	34589381	E091	1
chr3	34589485	34589537	E091	1
chr3	34589587	34589754	E004,E022,E091	3
chr3	34608034	34608127	E083	1
chr3	34608293	34608410	E083	1
chr3	34608717	34609404	E081,E082,E083	3
chr3	34610121	34610723	E004,E005,E083,E122	4
chr3	34610956	34611248	E004,E005,E021,E022,E083	5
chr3	34611273	34611336	E004	1
chr3	34612485	34612732	E004,E005,E091	3
chr3	34612908	34613157	E084,E085	2
chr3	34613197	34613452	E084,E091	2
chr3	34613487	34613785	E081,E082	2
chr3	34613847	34614118	E081	1
chr3	34617201	34617255	E081	1
chr3	34617380	34617499	E082	1
chr3	34617595	34617677	E081,E082	2
chr3	34623705	34623833	E003,E004,E021,E083,E088	5
chr3	34624273	34624437	E091	1
chr3	34624760	34624828	E109	1
chr3	34625082	34625158	E081	1
chr3	34626565	34626776	E081,E082	2
chr3	34628267	34628322	E022	1
chr3	34634039	34634089	E051	1
chr3	34634851	34634997	E084	1
chr3	34635102	34635447	E081,E082	2
chr3	34637706	34637756	E051	1
chr3	34637788	34637929	E050	1
chr3	34638189	34638275	E081	1
chr3	34652872	34653347	E091	1
chr3	34656273	34656538	E081,E082	2
chr3	34656736	34656822	E082	1
chr3	34657651	34658039	E004,E091	2
chr3	34661617	34662024	E003,E004,E008,E021,E022,E091,E114	7
chr3	34662648	34662736	E082	1
chr3	34666622	34666678	E082	1
chr3	34668130	34668244	E083,E091	2
chr3	34669171	34669279	E081	1
chr3	34669376	34669455	E050,E091	2
chr3	34670133	34670183	E088	1
chr3	34676284	34676334	E022	1
chr3	34679790	34679840	E022	1
chr3	34681922	34681972	E017	1
chr3	34683899	34683975	E004	1
chr3	34688525	34688876	E004,E089	2
chr3	34689272	34689337	E004	1
chr3	34689631	34689940	E004,E093	2
chr3	34690002	34690140	E004	1
chr3	34690955	34691017	E007	1
chr3	34691715	34691951	E080,E083	2
chr3	34693810	34693870	E004	1
chr3	34702023	34702078	E091	1
chr3	34704097	34704161	E051	1
chr3	34710116	34710166	E021	1
chr3	34710533	34710742	E091	1
chr3	34710809	34710859	E051	1
chr3	34710952	34711453	E005,E091	2
chr3	34717318	34717504	E125,E128	2
chr3	34717909	34718115	E083,E098,E125,E128	4
chr3	34718208	34718348	E114,E128	2
chr3	34718785	34718916	E081,E082	2
chr3	34718958	34719022	E082	1
chr3	34719069	34719219	E082,E083	2
chr3	34720052	34720381	E004,E005,E083,E084,E085,E091	6
chr3	34720522	34720960	E005,E084,E085,E091,E123	5
chr3	34721612	34721662	E022	1
chr3	34722166	34722310	E091	1
chr3	34724469	34724555	E005	1
chr3	34725297	34725666	E003,E004,E006,E007,E008,E017,E021,E022,E028,E032,E033,E034,E050,E051,E055,E056,E080,E081,E082,E083,E084,E085,E086,E088,E089,E090,E091,E092,E093,E094,E097,E098,E109,E114,E116,E120,E121,E122,E123,E124,E125,E126,E128	43
chr3	34725858	34725918	E029	1
chr3	34728177	34728287	E084,E085,E091	3
chr3	34728340	34728390	E091	1
chr3	34729049	34729156	E081,E082	2
chr3	34729206	34729282	E082	1
chr3	34729323	34729782	E081,E082,E091	3
chr3	34737753	34737803	E091	1
chr3	34738013	34738104	E091	1
chr3	34738206	34738297	E091	1
chr3	34738340	34738624	E091	1
chr3	34743127	34743257	E008	1
chr3	34743387	34743597	E004,E008,E022	3
chr3	34744261	34744321	E005	1
chr3	34744469	34744548	E004,E093	2
chr3	34744633	34744966	E004,E005,E084,E093,E121	5
chr3	34745048	34745216	E093	1
chr3	34746176	34746226	E082	1
chr3	34747303	34747357	E100	1
chr3	34747929	34747979	E093	1
chr3	34764175	34764309	E059	1
chr3	34765926	34766018	E091	1
chr3	34766461	34766527	E007,E081,E082	3
chr3	34767183	34767739	E004,E005,E007,E083,E091,E120,E121	7
chr3	34767748	34767971	E005,E083,E091	3
chr3	34769297	34769490	E080,E114	2
chr3	34771262	34771316	E089	1
chr3	34775243	34775283	E086	1
chr3	34777474	34777607	E083	1
chr3	34777696	34777769	E083	1
chr3	34783764	34783982	E083,E089,E120,E121	4
chr3	34812079	34812416	E004	1
chr3	34813699	34813815	E004	1
chr3	34819043	34819093	E082	1
chr3	34821938	34822068	E083	1
chr3	34822523	34822847	E003,E004,E021,E022	4
chr3	34823846	34824126	E081,E082,E089	3
chr3	34824642	34824768	E004	1
chr3	34824815	34824875	E004	1
chr3	34825458	34825632	E029,E089,E124	3
chr3	34834286	34834390	E081,E082	2
chr3	34834441	34834533	E081	1
chr3	34834632	34834682	E082	1
chr3	34837250	34837307	E021,E022	2
chr3	34838040	34838119	E081,E082	2
chr3	34844285	34844337	E082	1
chr3	34849134	34849444	E003,E005,E007,E008,E021,E022	6
chr3	34849908	34850035	E003,E021,E022	3
chr3	34854319	34854369	E007	1
chr3	34863550	34863659	E081	1
chr3	34870905	34870956	E109	1
chr3	34874785	34874964	E007	1
chr3	34879541	34879616	E092,E098	2
chr3	34879706	34880171	E084,E092,E094,E098,E128	5
chr3	34881288	34881555	E003,E008,E022	3
chr3	34884317	34884494	E003,E004,E021,E083,E089,E120,E121	7
chr3	34884628	34885653	E004,E007,E021,E022,E081,E082,E083,E090,E098,E120,E121,E125,E128	13
chr3	34885765	34886364	E004,E081,E082,E090,E098	5
chr3	34886499	34886599	E082	1
chr3	34887199	34887515	E004	1
chr3	34889702	34889817	E084,E091	2
chr3	34890785	34890977	E088,E097	2
chr3	34892062	34892361	E004,E080,E088,E090,E092,E125	6
chr3	34892616	34892666	E083	1
chr3	34892722	34892898	E080,E082,E083,E089	4
chr3	34894911	34895182	E082,E088	2
chr3	34896430	34896506	E083	1
chr3	34897339	34897418	E083	1
chr3	34897462	34898500	E004,E007,E008,E021,E022,E059,E081,E082,E083,E085,E088,E089,E090,E093	14
chr3	34899611	34900372	E084,E085,E109	3
chr3	34901271	34901581	E057,E081,E082,E088,E125,E128	6
chr3	34903390	34903594	E081,E082	2
chr3	34904241	34904325	E082	1
chr3	34905516	34905781	E057,E125,E128	3
chr3	34906915	34907091	E003,E022	2
chr3	34911161	34911536	E003,E082	2
chr3	34912036	34912127	E083	1
chr3	34917691	34917772	E083	1
chr3	34919180	34919301	E084,E109	2
chr3	34921697	34922130	E081,E082	2
chr3	34924331	34924613	E003,E004,E051,E059,E081,E082,E083,E089,E090,E093,E120,E121	12
chr3	34925154	34925233	E090	1
chr3	34925630	34926053	E005,E082,E090	3
chr3	34928066	34928270	E005	1
chr3	34928505	34928598	E021	1
chr3	34931309	34931442	E083	1
chr3	34932173	34932285	E081,E084	2
chr3	34932358	34932426	E084	1
chr3	34932433	34932650	E081,E084,E085	3
chr3	34933764	34933881	E081	1
chr3	34940552	34940714	E094	1
chr3	34943165	34943268	E081,E082	2
chr3	34943387	34943711	E081,E082	2
chr3	34943768	34943844	E082	1
chr3	34943914	34944050	E081,E082	2
chr3	34952500	34952550	E082	1
chr3	34952774	34952943	E089,E090	2
chr3	34953017	34953166	E089	1
chr3	34955252	34955328	E089	1
chr3	34960334	34960393	E089	1
chr3	34960469	34960524	E089	1
chr3	34960739	34960813	E022	1
chr3	34962139	34962242	E081,E089	2
chr3	34962244	34962796	E007,E081,E083,E089,E090	5
chr3	34964885	34964948	E007	1
chr3	34965223	34965273	E084	1
chr3	34967431	34967586	E086	1
chr3	34967711	34967769	E086	1
chr3	34967912	34967962	E090	1
chr3	34970727	34970786	E080	1
chr3	34975078	34975174	E089,E090	2
chr3	34976310	34976423	E083	1
chr3	34984687	34984748	E081	1
chr3	34988511	34988618	E083	1
chr3	34988837	34988934	E089	1
chr3	34988962	34989053	E090	1
chr3	34989129	34990485	E004,E005,E007,E021,E022,E055,E057,E059,E080,E081,E082,E083,E084,E088,E089,E090,E092,E093,E100,E117,E120,E121,E125,E128	24
chr3	34990517	34990630	E090	1
chr3	34991040	34991139	E004	1
chr3	34997196	34997592	E021,E022,E093	3
chr3	34998173	34998285	E080	1
chr3	34999058	34999136	E093	1
chr3	34999177	34999619	E059,E093,E120,E121,E125,E128	6
chr3	35001364	35001414	E090	1
chr3	35001460	35001518	E022	1
chr3	35003779	35003880	E119	1
chr3	35010762	35010915	E083	1
chr3	35011212	35011271	E021	1
chr3	35013669	35013932	E081,E082,E083,E088,E089,E090,E120	7
chr3	35013990	35014420	E083,E089,E090,E120,E121,E125,E128	7
chr3	35014822	35014884	E080	1
chr3	35015087	35015181	E080	1
chr3	35015429	35015480	E080	1
chr3	35023307	35023373	E081,E082	2
chr3	35024326	35024377	E082	1
chr3	35024410	35025664	E081,E082,E088	3
chr3	35025695	35025761	E097	1
chr3	35025810	35025923	E081,E082	2
chr3	35026681	35026861	E082	1
chr3	35034165	35034209	E080	1
chr3	35035439	35035659	E082	1
chr3	35037191	35037808	E057,E091,E093,E117	4
chr3	35038484	35038534	E091	1
chr3	35038706	35038769	E007	1
chr3	35039489	35039638	E021,E083	2
chr3	35039709	35039836	E004	1
chr3	35040400	35040742	E117	1
chr3	35041983	35042077	E003,E021,E022	3
chr3	35046422	35046472	E032	1
chr3	35049902	35050095	E081,E083	2
chr3	35050482	35050553	E081	1
chr3	35050735	35050872	E090	1
chr3	35053794	35054145	E094,E114,E117	3
chr3	35060527	35060587	E029	1
chr3	35060986	35061060	E088	1
chr3	35062335	35062411	E082	1
chr3	35062435	35062692	E081	1
chr3	35063489	35063603	E081,E082	2
chr3	35063697	35063782	E081	1
chr3	35063941	35064033	E081,E082	2
chr3	35064856	35065131	E081,E082	2
chr3	35065187	35065267	E082	1
chr3	35065802	35065868	E021,E022,E093	3
chr3	35069551	35069712	E004,E021,E093	3
chr3	35076372	35076434	E082,E097	2
chr3	35079384	35079438	E081	1
chr3	35082864	35082964	E082	1
chr3	35083854	35083941	E084	1
chr3	35084026	35084752	E082,E083,E084,E085,E094,E098,E109	7
chr3	35085781	35086189	E093	1
chr3	35086663	35086909	E081	1
chr3	35099757	35099807	E082	1
chr3	35099914	35100117	E081,E082	2
chr3	35101546	35101650	E083	1
chr3	35101719	35101772	E083	1
chr3	35106394	35106474	E022	1
chr3	35107483	35107583	E080	1
chr3	35108456	35108750	E117	1
chr3	35111718	35111967	E005,E080	2
chr3	35112424	35112490	E005	1
chr3	35113361	35113559	E059,E109	2
chr3	35114869	35115018	E109	1
chr3	35121011	35121162	E084,E109	2
chr3	35125634	35126001	E059	1
chr3	35130329	35130462	E093	1
chr3	35130556	35130606	E093	1
chr3	35130762	35130812	E093	1
chr3	35130852	35130995	E093	1
chr3	35142378	35142432	E051	1
chr3	35153784	35153867	E089	1
chr3	35156108	35156790	E081,E082	2
chr3	35161672	35161820	E117	1
chr3	35167289	35167333	E080	1
chr3	35173172	35173222	E082	1
chr3	35173741	35173806	E082	1
chr3	35179109	35179439	E083,E089,E093,E120,E121	5
chr3	35182958	35183257	E081,E120,E121	3
chr3	35185441	35186032	E081,E082,E090	3
chr3	35186048	35186102	E081	1
chr3	35186203	35186257	E081	1
chr3	35187979	35188054	E004	1
chr3	35213306	35213379	E091	1
chr3	35213593	35213652	E093	1
chr3	35213697	35213750	E091	1
chr3	35214779	35215005	E008,E091	2
chr3	35220145	35220234	E083	1
chr3	35220540	35220594	E098	1
chr3	35220994	35221063	E120	1
chr3	35223173	35223320	E091	1
chr3	35223649	35223703	E100	1
chr3	35224142	35224232	E091	1
chr3	35225445	35226092	E006,E055,E056,E059,E117,E119,E120,E121,E125,E128	10
chr3	35226125	35226643	E006,E055,E056,E059,E082,E091,E114,E117,E119,E120,E121,E125,E128	13
chr3	35229563	35229613	E091	1
chr3	35231978	35232881	E007,E059	2
chr3	35233914	35233993	E084	1
chr3	35236165	35236461	E055,E089,E091,E120,E121,E128	6
chr3	35237239	35237302	E089	1
chr3	35237592	35237805	E091	1
chr3	35239142	35239416	E081,E082,E122	3
chr3	35241625	35241930	E005,E055,E056,E057,E090,E114,E117,E119,E120,E121,E122,E125,E128	13
chr3	35242043	35242103	E125	1
chr3	35242580	35242647	E082	1
chr3	35242689	35242798	E082	1
chr3	35242896	35242946	E082	1
chr3	35243027	35243077	E082	1
chr3	35245905	35246061	E059	1
chr3	35246646	35246690	E080	1
chr3	35251403	35251486	E004	1
chr3	35257555	35257605	E021	1
chr3	35260736	35260793	E093	1
chr3	35260947	35261103	E093	1
chr3	35265265	35265389	E117	1
chr3	35265673	35266945	E059,E086,E089,E090,E114,E117	6
chr3	35276234	35276301	E007	1
chr3	35282615	35282749	E117	1
chr3	35282814	35283159	E117,E125,E128	3
chr3	35286631	35286732	E091,E117	2
chr3	35286904	35286954	E007	1
chr3	35292668	35292872	E059	1
chr3	35296504	35296723	E005,E082,E086,E089,E090,E093	6
chr3	35298224	35298304	E059	1
chr3	35299091	35299478	E059,E117	2
chr3	35303963	35304169	E089,E090	2
chr3	35304243	35304307	E089	1
chr3	35305185	35305277	E082	1
chr3	35305469	35305888	E081,E082	2
chr3	35305943	35306220	E081,E082	2
chr3	35306283	35306396	E082	1
chr3	35317399	35317505	E003,E008,E022	3
chr3	35317533	35317587	E081	1
chr3	35317703	35318526	E093,E100	2
chr3	35329976	35330026	E032	1
chr3	35333095	35333264	E117	1
chr3	35333404	35333617	E004,E005,E022,E082,E083,E091,E093,E117	8
chr3	35333892	35334000	E093	1
chr3	35334056	35334472	E093	1
chr3	35335442	35335497	E082	1
chr3	35336760	35336882	E093	1
chr3	35336963	35337069	E093	1
chr3	35337159	35337282	E093	1
chr3	35337423	35338709	E093,E116	2
chr3	35343465	35343515	E093	1
chr3	35346827	35347347	E007,E081,E082	3
chr3	35348874	35348935	E082	1
chr3	35349001	35349167	E081,E082	2
chr3	35355166	35355228	E093	1
chr3	35356219	35356358	E004,E021,E059	3
chr3	35356460	35356539	E004	1
chr3	35357751	35357934	E082	1
chr3	35358555	35359106	E081,E082	2
chr3	35360606	35360875	E004	1
chr3	35363473	35364063	E005,E006,E055,E056,E059,E117,E121,E122	8
chr3	35366584	35366653	E004	1
chr3	35366699	35366776	E004	1
chr3	35371728	35371809	E080	1
chr3	35377129	35377661	E057,E119	2
chr3	35377743	35377793	E089	1
chr3	35378101	35378457	E081,E082,E089,E090	4
chr3	35379183	35379400	E081,E082	2
chr3	35379528	35379624	E081,E082	2
chr3	35379679	35380054	E122	1
chr3	35380188	35380363	E081,E082	2
chr3	35381092	35381152	E090	1
chr3	35381215	35381335	E089,E090	2
chr3	35381375	35381442	E089	1
chr3	35381568	35381623	E089	1
chr3	35381784	35381864	E059	1
chr3	35381897	35381992	E120,E121	2
chr3	35383722	35383783	E121	1
chr3	35384294	35384344	E089	1
chr3	35384403	35384475	E089,E090	2
chr3	35387528	35387638	E057	1
chr3	35388851	35388911	E004	1
chr3	35393443	35393549	E089,E090	2
chr3	35401493	35401571	E098	1
chr3	35402434	35402497	E082	1
chr3	35402676	35402749	E081,E082,E083	3
chr3	35403708	35403768	E004	1
chr3	35404053	35404156	E022	1
chr3	35407699	35407817	E083	1
chr3	35420884	35420938	E081	1
chr3	35421073	35421214	E081,E082	2
chr3	35421446	35422064	E081,E082	2
chr3	35422351	35422638	E081,E082	2
chr3	35422716	35422783	E081	1
chr3	35424785	35426225	E004,E007,E055,E056,E057,E081,E082,E083,E086,E089,E090,E094,E114,E120,E121,E122,E125,E128	18
chr3	35426893	35427045	E059,E089,E120,E121	4
chr3	35428007	35428059	E082	1
chr3	35434374	35434439	E050,E051	2
chr3	35435348	35436203	E021,E022,E055,E056,E080,E081,E082,E083,E086,E089,E090,E093,E100,E116,E120,E121,E125,E128	18
chr3	35436480	35436755	E093	1
chr3	35437343	35437393	E090	1
chr3	35441264	35441390	E082,E083	2
chr3	35441421	35441475	E081	1
chr3	35441549	35441599	E083	1
chr3	35441677	35441892	E081,E082	2
chr3	35443076	35443189	E093	1
chr3	35443323	35443462	E093	1
chr3	35444936	35445142	E122	1
chr3	35446069	35446687	E059	1
chr3	35446914	35447022	E059	1
chr3	35447109	35447311	E059	1
chr3	35451188	35451255	E080,E083	2
chr3	35453252	35453531	E081,E082	2
chr3	35456615	35456705	E056	1
chr3	35457061	35457125	E005	1
chr3	35457707	35457761	E120	1
chr3	35460025	35460083	E080	1
chr3	35461313	35461439	E080	1
chr3	35463516	35464051	E081,E082	2
chr3	35464383	35465187	E055,E056,E081,E082,E089,E090,E093,E120,E122,E125,E128	11
chr3	35465190	35465242	E093	1
chr3	35465766	35465901	E059	1
chr3	35467973	35468069	E120,E128	2
chr3	35468144	35468387	E120,E125,E128	3
chr3	35469992	35470079	E080	1
chr3	35470491	35470559	E004	1
chr3	35478538	35478598	E005	1
chr3	35478924	35479200	E005	1
chr3	35479308	35479403	E005	1
chr3	35479448	35479578	E005	1
chr3	35479678	35479995	E003,E004,E005,E021,E091	5
chr3	35480447	35480526	E004	1
chr3	35480551	35480692	E081	1
chr3	35480777	35480827	E093	1
chr3	35481053	35481617	E004,E005,E021,E022,E050,E057,E091,E093	8
chr3	35481713	35481771	E093	1
chr3	35481920	35482002	E004	1
chr3	35482096	35482373	E093	1
chr3	35487408	35487448	E086	1
chr3	35488507	35488797	E093,E120,E121	3
chr3	35489371	35489463	E083	1
chr3	35489504	35489569	E082	1
chr3	35489774	35490047	E081,E082,E083	3
chr3	35490192	35490293	E083	1
chr3	35490349	35490477	E082,E083	2
chr3	35491360	35491426	E081	1
chr3	35495017	35495057	E086	1
chr3	35506864	35506976	E004,E021	2
chr3	35518366	35518708	E083	1
chr3	35519076	35519130	E127	1
chr3	35523875	35523936	E093	1
chr3	35524124	35524414	E003,E004,E008,E021,E022,E093,E114	7
chr3	35524718	35524827	E083	1
chr3	35525089	35525143	E083	1
chr3	35526506	35526949	E080,E081,E083,E086,E120,E121	6
chr3	35527339	35527389	E083	1
chr3	35527438	35527530	E120	1
chr3	35527878	35528094	E003,E004,E021,E022,E086,E091	6
chr3	35528347	35528436	E088,E091	2
chr3	35528767	35528903	E005,E120	2
chr3	35528947	35529184	E005,E080,E083,E086	4
chr3	35530206	35530274	E121	1
chr3	35532674	35533450	E120,E121	2
chr3	35533491	35533740	E120,E121	2
chr3	35534358	35534767	E089,E090,E093,E120,E121	5
chr3	35535124	35535254	E093	1
chr3	35536633	35536937	E005,E059,E091,E120,E121	5
chr3	35540095	35540831	E005,E091,E093	3
chr3	35542144	35542453	E005,E086,E088,E089,E090,E091,E120,E121	8
chr3	35542531	35542837	E007,E083,E086,E089,E090,E120,E121	7
chr3	35544571	35544747	E004,E021	2
chr3	35545323	35545404	E007	1
chr3	35546566	35547314	E003,E004,E005,E007,E008,E021,E022,E080,E081,E082,E083,E086,E089,E090,E091,E092,E093,E120,E121	19
chr3	35550077	35550176	E094	1
chr3	35560032	35560092	E004	1
chr3	35561293	35561431	E091	1
chr3	35561922	35561998	E094,E114	2
chr3	35562825	35562947	E004,E005,E091	3
chr3	35563586	35563659	E007	1
chr3	35563994	35564081	E093	1
chr3	35564623	35564911	E091,E120,E121	3
chr3	35565168	35565287	E122	1
chr3	35565336	35565672	E055,E086,E088,E089,E090,E091,E120,E121,E122,E125,E128	11
chr3	35566360	35566431	E022	1
chr3	35566461	35566521	E086	1
chr3	35566580	35566621	E086	1
chr3	35568194	35568390	E004	1
chr3	35570298	35570490	E086,E088,E092,E094,E118	5
chr3	35570513	35570559	E086	1
chr3	35571295	35571361	E093	1
chr3	35574060	35574587	E008,E059,E081	3
chr3	35578708	35578758	E021	1
chr3	35578785	35579090	E004,E059,E083	3
chr3	35579102	35579232	E088	1
chr3	35581748	35581798	E093	1
chr3	35586542	35586706	E004	1
chr3	35588696	35588764	E081,E082	2
chr3	35590734	35591019	E083,E091,E121	3
chr3	35591194	35591547	E059,E081,E082,E083,E122,E128	6
chr3	35604477	35604528	E089	1
chr3	35605262	35605312	E093	1
chr3	35606270	35606378	E121	1
chr3	35606512	35606890	E059,E089,E120,E121	4
chr3	35607221	35607294	E093	1
chr3	35608104	35608154	E093	1
chr3	35614422	35614494	E093	1
chr3	35624383	35624461	E091	1
chr3	35636353	35636512	E120,E121	2
chr3	35638174	35638426	E007,E059,E081,E082	4
chr3	35639490	35639540	E082	1
chr3	35643079	35643227	E082	1
chr3	35643259	35644713	E081,E082,E089,E120,E121	5
chr3	35644908	35644997	E082	1
chr3	35650318	35650395	E093	1
chr3	35651100	35651140	E086	1
chr3	35655836	35655876	E086	1
chr3	35657393	35657497	E082	1
chr3	35657852	35658149	E080,E091,E100,E114,E117,E120,E121	7
chr3	35659093	35659146	E086	1
chr3	35660848	35660898	E091	1
chr3	35665002	35665056	E098	1
chr3	35665881	35665935	E114	1
chr3	35666279	35666581	E093,E100,E114,E120	4
chr3	35667786	35667874	E007	1
chr3	35668696	35668747	E093	1
chr3	35668895	35669038	E093	1
chr3	35671405	35671467	E081	1
chr3	35674904	35675499	E081,E083,E088,E093,E098,E125,E128	7
chr3	35676744	35677109	E055,E093,E098,E128	4
chr3	35677147	35677227	E093	1
chr3	35677396	35677836	E081,E082,E089,E093	4
chr3	35677864	35678002	E093	1
chr3	35678127	35678261	E093	1
chr3	35678312	35678438	E082,E093	2
chr3	35678570	35678638	E081	1
chr3	35678834	35678884	E082	1
chr3	35679271	35679325	E081	1
chr3	35679726	35681956	E003,E004,E007,E008,E021,E022,E050,E051,E055,E056,E057,E059,E080,E081,E082,E083,E086,E088,E089,E090,E091,E092,E093,E100,E114,E118,E120,E121,E125	29
chr3	35682020	35682214	E008,E081,E082,E093	4
chr3	35682233	35683458	E081,E082,E093	3
chr3	35683508	35684759	E032,E081,E082,E089,E093,E121	6
chr3	35684773	35685372	E050,E081,E082,E089,E093,E114,E120,E121	8
chr3	35685398	35685498	E093	1
chr3	35685549	35685839	E082,E093	2
chr3	35685847	35686408	E081,E082,E093	3
chr3	35686603	35686698	E093	1
chr3	35686886	35686958	E093	1
chr3	35687001	35687771	E081,E082,E090,E093	4
chr3	35687814	35687984	E082,E093	2
chr3	35688295	35688357	E093	1
chr3	35688461	35688798	E093	1
chr3	35688848	35689414	E081,E082,E093,E100	4
chr3	35689490	35689636	E082,E093	2
chr3	35689686	35690215	E055,E056,E081,E082,E088,E093,E100,E114,E120,E121,E125,E128	12
chr3	35690633	35690828	E093	1
chr3	35690885	35691898	E081,E082,E093,E100,E121	5
chr3	35692056	35692387	E082,E093	2
chr3	35692766	35693232	E081,E082,E088,E092,E093,E120,E121,E128	8
chr3	35693241	35693810	E017,E055,E056,E081,E082,E088,E093,E100,E114,E117,E120,E121,E125,E128	14
chr3	35694002	35694094	E082,E093	2
chr3	35694197	35694556	E081,E082,E093	3
chr3	35694824	35694884	E093	1
chr3	35694906	35695248	E081,E082,E093	3
chr3	35695320	35695389	E093	1
chr3	35695464	35695787	E081,E082,E093	3
chr3	35695836	35696381	E021,E050,E051,E081,E082,E083,E093	7
chr3	35696904	35697414	E055,E082,E093	3
chr3	35698111	35698184	E093	1
chr3	35698675	35698871	E081,E093	2
chr3	35699063	35699297	E093,E121	2
chr3	35699493	35699543	E093	1
chr3	35699620	35699697	E093	1
chr3	35699984	35700814	E081,E082,E088,E093	4
chr3	35700989	35701673	E003,E007,E022,E051,E080,E081,E082,E083,E084,E085,E086,E089,E091,E093,E094,E098,E100,E109,E114,E119,E121	21
chr3	35701763	35702080	E093	1
chr3	35703270	35703365	E093	1
chr3	35703985	35704078	E093	1
chr3	35704196	35704246	E093	1
chr3	35704812	35705548	E021,E081,E082,E083,E089,E090,E093,E100,E120,E121,E125,E128	12
chr3	35705678	35705732	E100	1
chr3	35705783	35706819	E003,E004,E007,E008,E017,E021,E022,E032,E033,E050,E051,E055,E056,E059,E080,E081,E082,E083,E084,E086,E088,E089,E090,E092,E093,E097,E098,E100,E109,E116,E120,E121,E122,E125,E128	35
chr3	35706948	35707620	E055,E056,E082,E083,E093,E120,E121,E122,E125,E128	10
chr3	35708408	35708917	E055,E056,E059,E100,E117,E120,E121,E122	8
chr3	35709920	35709994	E100	1
chr3	35711002	35711130	E093	1
chr3	35711677	35711757	E082	1
chr3	35711816	35711866	E082	1
chr3	35711909	35712721	E081,E082,E093,E121	4
chr3	35712770	35712820	E093	1
chr3	35713030	35713445	E082,E093	2
chr3	35713624	35713679	E082	1
chr3	35713727	35713877	E081,E082	2
chr3	35714606	35714807	E081,E082,E083	3
chr3	35714929	35714979	E121	1
chr3	35715279	35715333	E081	1
chr3	35716270	35716331	E081	1
chr3	35716629	35716686	E055	1
chr3	35717355	35717409	E056	1
chr3	35717542	35717828	E081,E082,E100	3
chr3	35717980	35718040	E082	1
chr3	35718796	35718859	E089,E100	2
chr3	35719252	35719819	E055,E056,E081,E082,E089,E100,E120,E125,E128	9
chr3	35720091	35720731	E055,E081,E082,E089,E090,E100,E120,E121	8
chr3	35720800	35720921	E121	1
chr3	35720966	35721245	E081,E082,E089,E090,E093,E100,E120,E121	8
chr3	35721254	35721475	E082,E089,E121	3
chr3	35721522	35721572	E121	1
chr3	35721625	35721981	E050,E081,E082	3
chr3	35722493	35722597	E081,E082,E089	3
chr3	35723292	35723362	E082	1
chr3	35726819	35726886	E007,E082	2
chr3	35726965	35727085	E082	1
chr3	35727538	35727610	E082	1
chr3	35729344	35729866	E081,E082	2
chr3	35731714	35732495	E082,E088	2
chr3	35733510	35733560	E083	1
chr3	35738874	35738927	E082	1
chr3	35740548	35740598	E082	1
chr3	35744707	35744992	E059	1
chr3	35747479	35747705	E117	1
chr3	35747998	35748067	E093	1
chr3	35748799	35748897	E121	1
chr3	35749436	35749806	E056,E082,E100,E117,E120,E121,E125,E128	8
chr3	35750055	35750120	E050	1
chr3	35750183	35750248	E093	1
chr3	35750319	35750369	E082	1
chr3	35751236	35751462	E003,E004,E007,E022,E081,E082,E093	7
chr3	35751894	35751944	E082	1
chr3	35752015	35752810	E081,E082,E088	3
chr3	35756988	35757076	E082	1
chr3	35760310	35760368	E082	1
chr3	35760526	35760696	E082,E120,E121	3
chr3	35763272	35763414	E055,E082,E125,E128	4
chr3	35764156	35764245	E093	1
chr3	35764686	35764736	E088	1
chr3	35765057	35765273	E088,E120	2
chr3	35765323	35765568	E081,E082	2
chr3	35765599	35766063	E082,E089,E093,E120,E121	5
chr3	35766725	35766817	E022	1
chr3	35767357	35767476	E081,E121	2
chr3	35768660	35768712	E114	1
chr3	35768746	35769128	E109,E114,E117	3
chr3	35769264	35769314	E093	1
chr3	35772645	35772730	E081	1
chr3	35774889	35775247	E081,E082	2
chr3	35775575	35775676	E081,E082	2
chr3	35776827	35777318	E059	1
chr3	35779816	35780115	E059	1
chr3	35780345	35781157	E003,E004,E007,E022,E029,E059,E098,E120,E121	9
chr3	35781166	35781591	E004,E008	2
chr3	35784845	35784899	E081	1
chr3	35785860	35786496	E003,E004,E005,E007,E008,E021,E022,E059,E080,E081,E082,E083,E086	13
chr3	35787440	35787499	E093	1
chr3	35787748	35787831	E081	1
chr3	35788005	35788410	E081,E088	2
chr3	35790140	35790199	E082	1
chr3	35790285	35790335	E088	1
chr3	35790769	35790857	E081	1
chr3	35792863	35792922	E088	1
chr3	35792973	35793033	E003	1
chr3	35794133	35794183	E082	1
chr3	35795923	35795973	E082	1
chr3	35796171	35796228	E082	1
chr3	35797519	35797666	E082	1
chr3	35797878	35797938	E082	1
chr3	35799588	35799657	E121	1
chr3	35799897	35800220	E003,E004,E007,E008,E021,E022,E081,E082,E088	9
chr3	35801188	35801251	E082	1
chr3	35801372	35802163	E004,E080,E081,E082,E083,E088,E100,E121	8
chr3	35802174	35802356	E081,E082	2
chr3	35802414	35802468	E081	1
chr3	35802492	35802556	E082,E088	2
chr3	35802622	35802692	E081,E088	2
chr3	35803302	35803496	E081,E082	2
chr3	35804043	35804093	E092	1
chr3	35804311	35804412	E081	1
chr3	35804434	35804511	E121	1
chr3	35807016	35807156	E081	1
chr3	35808372	35808444	E082	1
chr3	35809376	35809444	E082	1
chr3	35811121	35811171	E089	1
chr3	35811344	35811675	E081,E082	2
chr3	35811771	35812117	E081,E082,E120,E121	4
chr3	35813943	35814479	E028,E057,E080,E081,E088,E089,E090,E092,E093,E100,E119,E120,E121,E125	14
chr3	35815921	35816048	E004,E120,E121	3
chr3	35818529	35818583	E081	1
chr3	35818714	35818842	E003,E004	2
chr3	35819842	35819965	E003,E021,E022	3
chr3	35819966	35820034	E022	1
chr3	35820734	35820792	E081	1
chr3	35820928	35820983	E082	1
chr3	35821198	35821516	E059,E081,E082,E090	4
chr3	35822420	35822537	E004	1
chr3	35825752	35825901	E081,E082,E083,E088,E121	5
chr3	35826633	35826974	E081,E082	2
chr3	35827099	35827176	E080	1
chr3	35827215	35827456	E032,E033,E080	3
chr3	35829341	35829399	E082	1
chr3	35829524	35829844	E081,E082,E083,E088	4
chr3	35829909	35830150	E082,E083	2
chr3	35830236	35830293	E083	1
chr3	35830621	35830951	E080,E081,E082,E083,E089,E090,E100,E120,E121	9
chr3	35830965	35831261	E082,E083,E088,E089	4
chr3	35831295	35831436	E083,E088	2
chr3	35833269	35833318	E080	1
chr3	35834908	35834958	E082	1
chr3	35835264	35835537	E100	1
chr3	35835977	35836068	E118	1
chr3	35842357	35842845	E084,E085,E086,E088,E114,E118	6
chr3	35842966	35843019	E121	1
chr3	35845327	35845433	E056	1
chr3	35851131	35851259	E083	1
chr3	35856092	35856223	E083	1
chr3	35856592	35856643	E082	1
chr3	35858802	35859081	E081,E082	2
chr3	35865382	35865432	E022	1
chr3	35870820	35870913	E094	1
chr3	35871015	35871318	E056,E114,E117,E125	4
chr3	35873356	35874269	E057,E084,E085,E088,E089,E090,E092,E094,E109,E114,E117,E120,E121	13
chr3	35885337	35885442	E121	1
chr3	35885757	35885837	E059	1
chr3	35891591	35891668	E050	1
chr3	35891706	35891758	E050	1
chr3	35898579	35898905	E032,E033,E050,E051,E116	5
chr3	35901089	35901522	E081,E082,E088,E090	4
chr3	35901535	35901595	E081	1
chr3	35903627	35903963	E083	1
chr3	35904134	35904433	E083	1
chr3	35904475	35904525	E092	1
chr3	35904555	35904680	E005,E083	2
chr3	35905781	35906175	E059,E084	2
chr3	35906367	35906634	E003,E004,E008,E021,E022,E083,E114	7
chr3	35906993	35907043	E083	1
chr3	35909376	35909540	E081,E082	2
chr3	35912439	35912596	E007,E086	2
chr3	35912632	35912720	E084	1
chr3	35912773	35912878	E084	1
chr3	35912961	35913053	E084	1
chr3	35915591	35915718	E084	1
chr3	35915802	35915856	E084	1
chr3	35915858	35915975	E004,E021,E082	3
chr3	35917711	35917789	E088	1
chr3	35920730	35920780	E021	1
chr3	35923423	35923561	E022	1
chr3	35923852	35923902	E121	1
chr3	35924492	35924668	E120,E121	2
chr3	35928574	35928743	E003,E004,E022	3
chr3	35936331	35936475	E055,E056,E126	3
chr3	35936785	35936861	E021,E022,E126	3
chr3	35938197	35938338	E004,E119	2
chr3	35940823	35941035	E004,E005,E080	3
chr3	35941149	35941476	E003,E080,E119	3
chr3	35941684	35941961	E003,E004,E007,E021,E022,E080	6
chr3	35946815	35946969	E022	1
chr3	35949812	35950708	E003,E004,E005,E006,E007,E008,E017,E021,E022,E028,E032,E033,E034,E046,E050,E051,E055,E056,E057,E059,E080,E081,E082,E083,E084,E085,E086,E088,E089,E090,E091,E092,E093,E094,E097,E098,E100,E109,E114,E116,E117,E119,E120,E121,E122,E123,E124,E125,E126,E127,E128	51
chr3	35951187	35951310	E004	1
chr3	35951504	35951622	E004	1
chr3	35960823	35960950	E116	1
chr3	35965619	35965896	E003,E004,E005,E007,E021,E022,E050,E051,E055,E056,E057,E059,E080,E081,E082,E089,E090,E091,E093,E114,E117,E120,E121,E122,E126,E128	26
chr3	35968909	35968977	E081	1
chr3	35969023	35969077	E081	1
chr3	35969195	35969446	E059	1
chr3	35970644	35971225	E004,E005,E055,E056,E091,E120,E121,E122,E125,E128	10
chr3	35973226	35973330	E122	1
chr3	35973388	35973720	E056,E059,E083,E121,E122,E128	6
chr3	35973758	35973852	E122	1
chr3	35974128	35975042	E005,E006,E017,E028,E029,E050,E051,E055,E056,E057,E059,E082,E083,E084,E089,E094,E098,E100,E114,E117,E118,E119,E120,E121,E122,E123,E124,E125,E126,E127,E128	31
chr3	35978162	35978403	E017,E028,E055,E056,E057,E120,E121,E125,E126,E128	10
chr3	35986486	35986728	E017,E028,E056,E084,E085,E114,E120,E122	8
chr3	35986829	35987151	E005,E017,E028,E055,E056,E057,E084,E085,E114,E119,E120,E121,E122,E125,E127,E128	16
chr3	35987854	35987934	E059	1
chr3	35987974	35989285	E003,E004,E007,E008,E021,E022,E028,E050,E051,E055,E056,E059,E080,E081,E082,E083,E084,E085,E088,E089,E090,E091,E092,E114,E117,E119,E120,E121,E122,E123,E124,E125,E127,E128	34
chr3	35989756	35989847	E056,E120	2
chr3	35991622	35991712	E055,E126	2
chr3	35994552	35994664	E083	1
chr3	35994707	35995069	E083	1
chr3	35995197	35995458	E083,E089	2
chr3	35995758	35996562	E081,E082,E083,E089,E121	5
chr3	35996723	35996871	E083	1
chr3	35997702	35997752	E032	1
chr3	35997763	35997813	E083	1
chr3	36000846	36000921	E098	1
chr3	36001519	36001581	E083	1
chr3	36003134	36003188	E081	1
chr3	36004160	36004210	E092	1
chr3	36007316	36007984	E003,E004,E005,E006,E007,E008,E017,E021,E022,E033,E046,E050,E051,E055,E056,E059,E080,E081,E082,E083,E085,E086,E088,E089,E090,E092,E093,E097,E098,E114,E117,E119,E120,E121,E122,E125,E126,E127,E128	39
chr3	36008717	36008810	E083	1
chr3	36009351	36009401	E093	1
chr3	36009519	36010041	E050,E051,E081,E082	4
chr3	36010859	36010909	E093	1
chr3	36010937	36011327	E050,E051,E083,E088,E089,E090,E092	7
chr3	36012402	36012534	E126	1
chr3	36013173	36013223	E050	1
chr3	36013271	36013461	E050,E051	2
chr3	36014110	36014250	E081	1
chr3	36019309	36019402	E090	1
chr3	36021556	36021606	E022	1
chr3	36022801	36022865	E021	1
chr3	36027431	36027489	E080	1
chr3	36027718	36027951	E089,E090	2
chr3	36028198	36028265	E050	1
chr3	36029314	36029366	E051	1
chr3	36033623	36033898	E089,E090	2
chr3	36041626	36041686	E003	1
chr3	36042451	36042543	E005,E021	2
chr3	36047000	36047094	E082	1
chr3	36047606	36047714	E082	1
chr3	36053519	36053676	E057	1
chr3	36053745	36053799	E050	1
chr3	36065802	36065862	E086	1
chr3	36068343	36068393	E021	1
chr3	36072544	36072672	E004	1
chr3	36073545	36073738	E081,E082	2
chr3	36095454	36095504	E022	1
chr3	36095596	36095650	E100	1
chr3	36102514	36102766	E057,E114,E126	3
chr3	36102847	36102917	E127	1
chr3	36104901	36104951	E091	1
chr3	36105151	36105243	E082	1
chr3	36106999	36107069	E128	1
chr3	36112286	36112481	E004,E007,E021	3
chr3	36117083	36117557	E089,E126,E128	3
chr3	36133515	36133622	E082	1
chr3	36135395	36135445	E007	1
chr3	36136862	36137131	E032,E033,E116,E124	4
chr3	36138912	36139032	E050,E051	2
chr3	36139308	36139386	E081	1
chr3	36139480	36139655	E081	1
chr3	36141621	36141716	E128	1
chr3	36141944	36142048	E090,E125	2
chr3	36142252	36142302	E090	1
chr3	36142567	36142662	E088	1
chr3	36148593	36148643	E090	1
chr3	36153719	36153769	E050	1
chr3	36156484	36156534	E114	1
chr3	36163804	36163854	E022	1
chr3	36165702	36166192	E003,E004,E005,E006,E007,E008,E021,E022,E028,E055,E056,E057,E080,E086,E091,E093,E098,E114,E117,E119,E123,E125,E126,E127,E128	25
chr3	36173817	36173944	E003,E021,E114	3
chr3	36176721	36177089	E004	1
chr3	36178369	36178430	E080	1
chr3	36178744	36178886	E080	1
chr3	36180197	36180247	E080	1
chr3	36180633	36180677	E080	1
chr3	36184892	36185326	E126	1
chr3	36185577	36185627	E082	1
chr3	36185695	36185823	E082	1
chr3	36186294	36186415	E082	1
chr3	36186455	36186581	E082	1
chr3	36189429	36189800	E028,E057,E114,E117,E119	5
chr3	36190209	36190313	E126	1
chr3	36190950	36191347	E028,E057,E090,E119,E127	5
chr3	36196936	36197252	E057,E114,E119	3
chr3	36202135	36202249	E008,E022	2
chr3	36204008	36204107	E057	1
chr3	36204501	36204569	E128	1
chr3	36205751	36206163	E028,E050,E051,E057,E080,E119,E127	7
chr3	36207532	36208392	E004,E005,E021,E022,E028,E050,E051,E055,E056,E057,E080,E114,E117,E119,E120,E121,E122,E125,E126,E127,E128	21
chr3	36211292	36211351	E126	1
chr3	36212575	36212833	E125,E128	2
chr3	36214198	36214454	E028,E089,E119	3
chr3	36217094	36217177	E088	1
chr3	36217365	36217668	E004,E055	2
chr3	36217775	36217910	E003,E004,E021	3
chr3	36217953	36218082	E004,E008	2
chr3	36218348	36218436	E008	1
chr3	36218500	36218642	E081,E082	2
chr3	36218896	36218975	E007,E051	2
chr3	36219194	36219285	E055	1
chr3	36219504	36219819	E080,E126	2
chr3	36223280	36223320	E086	1
chr3	36232403	36232498	E004	1
chr3	36234293	36234359	E122	1
chr3	36234452	36234531	E089	1
chr3	36234713	36234789	E089	1
chr3	36234976	36235311	E050,E051,E055,E056,E080,E083,E088,E089,E090,E122,E125,E128	12
chr3	36237686	36237861	E028,E055,E119,E125	4
chr3	36238718	36238888	E081,E082	2
chr3	36243199	36243280	E021,E022,E080,E083	4
chr3	36248792	36249031	E003,E008,E021,E022,E089,E090	6
chr3	36249132	36249259	E089	1
chr3	36252651	36253163	E089,E090,E120,E121,E128	5
chr3	36253228	36253320	E121	1
chr3	36253628	36254124	E055,E056,E080,E086,E088,E089,E090,E114,E120,E121,E125,E126,E128	13
chr3	36255986	36256227	E090,E098	2
chr3	36256673	36257151	E050,E089,E090,E097	4
chr3	36260917	36261286	E028,E055,E056,E057,E119,E120,E121,E125,E126,E128	10
chr3	36261816	36261887	E081	1
chr3	36262980	36263062	E126	1
chr3	36263403	36263453	E114	1
chr3	36263541	36263717	E005,E128	2
chr3	36269496	36269812	E005,E050,E051,E086,E089,E090,E092,E120,E121	9
chr3	36270098	36270196	E126	1
chr3	36271010	36271555	E125,E128	2
chr3	36284500	36284554	E081	1
chr3	36284833	36284933	E081	1
chr3	36285416	36285481	E081	1
chr3	36286279	36286510	E004,E005,E028,E055,E057,E119,E120,E121,E125,E126,E127,E128	12
chr3	36289991	36290178	E003,E021,E022	3
chr3	36291872	36291932	E004	1
chr3	36298830	36298870	E086	1
chr3	36298884	36298965	E088,E090	2
chr3	36299530	36299612	E089	1
chr3	36299905	36300582	E089,E090,E126	3
chr3	36300744	36300813	E090	1
chr3	36301123	36301203	E008	1
chr3	36301214	36301404	E003,E008	2
chr3	36305754	36305973	E091	1
chr3	36306377	36306453	E124	1
chr3	36313986	36314095	E126	1
chr3	36317685	36317804	E059	1
chr3	36323890	36324057	E081,E082,E088	3
chr3	36324113	36324527	E007,E081,E082,E088,E089,E114	6
chr3	36335337	36335522	E005,E091	2
chr3	36336769	36337237	E005,E057,E080,E089,E090,E125,E126,E128	8
chr3	36337476	36337563	E089	1
chr3	36337625	36337693	E080	1
chr3	36338219	36338607	E080,E089,E090,E091,E092,E097	6
chr3	36338864	36338977	E080	1
chr3	36343015	36343369	E050,E051	2
chr3	36343446	36343585	E050	1
chr3	36343660	36343978	E050,E055,E080,E126	4
chr3	36344082	36344195	E005	1
chr3	36344215	36344303	E080	1
chr3	36345024	36345095	E055,E126	2
chr3	36345131	36345201	E126	1
chr3	36347738	36348018	E028,E055,E056,E057,E119,E126,E128	7
chr3	36351319	36351473	E055,E056,E126	3
chr3	36353976	36354134	E003,E004,E022,E055,E056,E080,E082,E088	8
chr3	36359901	36360004	E090	1
chr3	36360070	36360624	E021,E086,E089,E090,E097,E098,E100,E126	8
chr3	36360644	36360694	E090	1
chr3	36360952	36361558	E003,E004,E005,E007,E008,E021,E022,E082,E083	9
chr3	36361842	36361902	E004	1
chr3	36361935	36362060	E005,E098	2
chr3	36375448	36375543	E082	1
chr3	36376987	36377031	E080	1
chr3	36381354	36381523	E086	1
chr3	36384634	36384688	E127	1
chr3	36399370	36399510	E080	1
chr3	36401647	36401772	E050	1
chr3	36403386	36404938	E003,E004,E005,E006,E008,E021,E022,E028,E055,E056,E057,E080,E091,E097,E098,E114,E117,E118,E119,E120,E121,E125,E126,E127,E128	25
chr3	36405682	36406094	E004,E080	2
chr3	36407775	36407835	E004,E022	2
chr3	36409572	36409617	E080	1
chr3	36413906	36414979	E006,E028,E055,E056,E057,E080,E089,E090,E114,E117,E119,E121,E125,E126,E127,E128	16
chr3	36415238	36415534	E090,E125,E128	3
chr3	36415694	36415779	E056,E125	2
chr3	36418380	36418488	E021,E022	2
chr3	36420179	36420237	E128	1
chr3	36421157	36421229	E004	1
chr3	36421407	36421476	E090	1
chr3	36421499	36423225	E003,E004,E007,E008,E021,E022,E028,E046,E050,E051,E055,E056,E057,E080,E081,E082,E083,E086,E089,E090,E091,E092,E093,E109,E117,E118,E119,E121,E124,E125,E126,E128	32
chr3	36423242	36423323	E082	1
chr3	36423438	36423497	E090	1
chr3	36424242	36424370	E080	1
chr3	36432471	36432581	E090	1
chr3	36435025	36435373	E028,E029,E056,E080,E091,E124,E125,E126	8
chr3	36435709	36436014	E028,E057,E090,E125,E126,E128	6
chr3	36436950	36437162	E004	1
chr3	36439221	36439735	E055,E088,E089,E090,E126	5
chr3	36441003	36441132	E080,E088,E089	3
chr3	36442129	36442189	E005	1
chr3	36442678	36442823	E082,E090	2
chr3	36445241	36445595	E028,E057,E119,E126,E127,E128	6
chr3	36446793	36446957	E028,E056,E125,E127,E128	5
chr3	36449409	36449564	E080,E125,E128	3
chr3	36449647	36449763	E003,E022	2
chr3	36449776	36450011	E004,E005,E022,E055,E080	5
chr3	36450149	36450254	E005	1
chr3	36450669	36450723	E082	1
chr3	36451414	36451564	E081,E082	2
chr3	36453842	36453892	E022	1
chr3	36458284	36458424	E028,E119	2
chr3	36459807	36460107	E028,E057,E119,E125,E126,E127,E128	7
chr3	36461106	36461166	E004	1
chr3	36461274	36461447	E081	1
chr3	36461912	36461976	E003	1
chr3	36466419	36466525	E119	1
chr3	36467761	36467861	E004,E080	2
chr3	36470051	36470266	E029,E124	2
chr3	36470616	36470822	E080	1
chr3	36471531	36471806	E057,E119,E127	3
chr3	36475009	36475303	E056,E120,E121,E126	4
chr3	36475932	36476131	E050,E056	2
chr3	36476202	36476598	E028,E050,E055,E056,E057,E088,E090,E098,E100,E117,E119,E120,E125,E126,E128	15
chr3	36476648	36476782	E055,E100,E125,E126	4
chr3	36481306	36481433	E080	1
chr3	36482726	36482825	E081	1
chr3	36485699	36485809	E080,E125	2
chr3	36485853	36486093	E080	1
chr3	36486398	36486859	E004,E028,E055,E056,E057,E100,E119,E120,E125,E126,E127,E128	12
chr3	36487783	36488128	E055,E056,E057,E125,E128	5
chr3	36488656	36488810	E055,E056,E080,E114,E126	5
chr3	36488930	36489238	E056,E080,E126	3
chr3	36490047	36490181	E004,E128	2
chr3	36490751	36490911	E082	1
chr3	36491090	36491140	E082	1
chr3	36491320	36491400	E080	1
chr3	36493473	36493561	E007	1
chr3	36495492	36495572	E123	1
chr3	36496877	36497135	E055,E056,E088	3
chr3	36499142	36499487	E006,E055,E056,E126	4
chr3	36501275	36501319	E080	1
chr3	36501443	36501680	E080	1
chr3	36502065	36502128	E080	1
chr3	36503093	36503473	E006,E055,E056,E114,E125,E126,E128	7
chr3	36511914	36512119	E080	1
chr3	36512200	36512255	E080	1
chr3	36516880	36516977	E055	1
chr3	36517048	36517347	E055,E056,E126	3
chr3	36518109	36518314	E055,E056,E080,E088,E126	5
chr3	36519002	36519695	E028,E055,E056,E088,E098,E100,E119,E120,E126	9
chr3	36522301	36522775	E004,E017,E055,E056,E081,E082,E088,E089,E090,E120,E121,E125,E126,E128	14
chr3	36522782	36523002	E126	1
chr3	36523858	36524074	E029,E124	2
chr3	36524484	36524538	E081	1
chr3	36525972	36526035	E125	1
chr3	36526041	36526183	E056,E128	2
chr3	36528018	36528098	E125	1
chr3	36529013	36529109	E059	1
chr3	36529638	36529921	E086,E088,E092,E098	4
chr3	36530020	36530127	E055,E056,E128	3
chr3	36531627	36531677	E086	1
chr3	36532260	36532310	E084	1
chr3	36532695	36532818	E089,E090	2
chr3	36533555	36534053	E059,E086,E088,E120	4
chr3	36534473	36534914	E055,E059,E086,E114	4
chr3	36535810	36536660	E006,E017,E028,E029,E046,E055,E056,E057,E059,E080,E083,E088,E089,E090,E091,E092,E098,E100,E117,E119,E120,E121,E124,E125,E126,E127,E128	27
chr3	36536869	36537034	E029,E124	2
chr3	36537041	36537101	E029	1
chr3	36537268	36537338	E029	1
chr3	36537368	36537555	E090	1
chr3	36537696	36538845	E028,E055,E056,E057,E080,E088,E089,E090,E091,E092,E098,E100,E117,E119,E120,E121,E124,E125,E126,E127,E128	21
chr3	36543204	36543371	E029,E124,E126	3
chr3	36543442	36543507	E126	1
chr3	36548787	36548841	E100	1
chr3	36553140	36553282	E005,E128	2
chr3	36553352	36553608	E080,E089,E090	3
chr3	36553650	36553864	E005,E017,E080,E083,E086,E090,E125,E128	8
chr3	36553988	36554426	E080,E086,E089,E090,E125,E128	6
chr3	36554518	36554621	E090	1
chr3	36555032	36555116	E055,E056,E125	3
chr3	36555748	36556084	E055,E056,E057,E125,E128	5
chr3	36556716	36556776	E003	1
chr3	36556829	36557009	E005	1
chr3	36557719	36557804	E091	1
chr3	36559235	36559320	E088	1
chr3	36561756	36562556	E005,E080,E084	3
chr3	36566148	36566304	E021,E055,E056,E120	4
chr3	36566610	36567334	E004,E005,E006,E017,E028,E055,E056,E057,E081,E084,E086,E114,E117,E119,E120,E121,E125,E126,E128	19
chr3	36567410	36567550	E081	1
chr3	36567798	36567863	E084	1
chr3	36567881	36568040	E083,E084,E086	3
chr3	36569209	36569409	E126	1
chr3	36570338	36570388	E090	1
chr3	36571181	36571323	E004	1
chr3	36574682	36574902	E081,E082,E098,E126	4
chr3	36579725	36579889	E055,E056,E081,E089,E090,E126	6
chr3	36579911	36580160	E055,E081,E089,E090,E126	5
chr3	36582453	36582659	E003,E004,E006,E007,E008,E021,E022,E028,E050,E051,E055,E056,E059,E080,E083,E086,E088,E091,E092,E114,E119,E120,E121,E123,E125,E126,E127,E128	28
chr3	36583591	36583645	E128	1
chr3	36583733	36584028	E055,E056,E089,E090,E093,E100,E120,E121,E125,E126,E128	11
chr3	36584242	36584361	E100,E120	2
chr3	36584889	36585042	E089,E090	2
chr3	36585080	36585383	E089,E090,E100,E125,E126,E128	6
chr3	36585435	36585506	E090	1
chr3	36586275	36586329	E126	1
chr3	36587575	36588167	E051,E055,E056,E089,E090,E093,E120,E121,E128	9
chr3	36588195	36588333	E005	1
chr3	36588470	36588525	E114	1
chr3	36593599	36593649	E082	1
chr3	36596414	36596568	E081,E082,E089,E128	4
chr3	36597677	36597768	E114	1
chr3	36598601	36598651	E089	1
chr3	36598925	36599030	E093	1
chr3	36599502	36599578	E007	1
chr3	36600587	36600731	E081,E089,E090,E098	4
chr3	36601929	36602050	E007,E050	2
chr3	36602964	36603014	E007	1
chr3	36603810	36603885	E007	1
chr3	36604047	36604097	E089	1
chr3	36605179	36605289	E123	1
chr3	36616801	36617007	E081,E082	2
chr3	36618036	36618090	E126	1
chr3	36620017	36620067	E007	1
chr3	36620078	36620170	E007,E021	2
chr3	36621078	36621161	E126	1
chr3	36621308	36621562	E055,E056,E126	3
chr3	36622150	36622200	E090	1
chr3	36622274	36622517	E089,E090,E100	3
chr3	36622572	36622623	E089	1
chr3	36623882	36623946	E032	1
chr3	36633579	36633738	E017,E028,E055,E056,E057,E119,E120,E121,E126	9
chr3	36636644	36636699	E088	1
chr3	36637029	36637563	E089,E090,E126	3
chr3	36637996	36638179	E126	1
chr3	36638947	36639338	E004,E007,E028,E055,E056,E057,E114,E117,E119,E125,E126,E127,E128	13
chr3	36639607	36639664	E080	1
chr3	36639681	36639759	E017,E080	2
chr3	36639763	36639944	E119	1
chr3	36641648	36641708	E004	1
chr3	36641965	36642159	E005,E114,E117,E126	4
chr3	36643368	36643567	E057,E127	2
chr3	36648204	36649240	E080,E125,E128	3
chr3	36657360	36657721	E028,E057,E119,E127	4
chr3	36660021	36660087	E022	1
chr3	36668268	36668346	E051,E121	2
chr3	36670167	36670217	E114	1
chr3	36670606	36670706	E080	1
chr3	36673293	36673387	E005	1
chr3	36676138	36676254	E004	1
chr3	36677218	36677564	E028,E055,E056,E057,E119,E121,E125,E126,E127,E128	10
chr3	36677839	36677898	E088	1
chr3	36678910	36678960	E051	1
chr3	36681635	36681689	E127	1
chr3	36683614	36683753	E005	1
chr3	36685595	36685691	E081	1
chr3	36687554	36687604	E090	1
chr3	36689114	36689398	E006,E055,E114,E117,E119,E121,E125	7
chr3	36689834	36690592	E006,E017,E028,E055,E056,E057,E059,E081,E082,E088,E098,E114,E116,E117,E119,E120,E121,E125,E126,E127,E128	21
chr3	36690619	36690699	E081	1
chr3	36690706	36690911	E091,E120,E125,E128	4
chr3	36690928	36691035	E117,E121	2
chr3	36691064	36691114	E121	1
chr3	36691650	36692164	E006,E017,E028,E055,E056,E117,E120,E121,E125,E126,E128	11
chr3	36693629	36694010	E081,E082,E126	3
chr3	36694537	36695053	E006,E017,E028,E055,E056,E057,E117,E119,E120,E121,E125,E126,E127,E128	14
chr3	36695768	36695818	E051	1
chr3	36704137	36705100	E081,E082,E121,E125	4
chr3	36705212	36705545	E017,E028,E055,E056,E057,E098,E100,E116,E119,E120,E121,E125,E126,E128	14
chr3	36707968	36708088	E081	1
chr3	36710427	36710477	E114	1
chr3	36715244	36715295	E055	1
chr3	36715796	36715947	E116	1
chr3	36716293	36716457	E057,E116	2
chr3	36716961	36717129	E006,E086	2
chr3	36717524	36717575	E086	1
chr3	36718656	36719463	E004,E005,E006,E017,E022,E028,E055,E056,E057,E059,E091,E114,E116,E117,E119,E120,E121,E125,E126,E127,E128	21
chr3	36719935	36720540	E006,E017,E028,E055,E056,E057,E117,E119,E120,E121,E125,E126,E127,E128	14
chr3	36720603	36721698	E006,E017,E028,E055,E056,E057,E114,E117,E119,E120,E121,E125,E126,E127,E128	15
chr3	36723456	36723603	E051,E116	2
chr3	36730411	36730586	E005,E007,E080,E121	4
chr3	36730951	36731198	E081,E082	2
chr3	36731206	36731289	E022	1
chr3	36735036	36735091	E126	1
chr3	36735253	36735484	E116	1
chr3	36735597	36735694	E080,E083,E088,E121	4
chr3	36736661	36736838	E088	1
chr3	36737203	36737711	E017,E028,E055,E056,E057,E119,E120,E121,E125,E126,E127,E128	12
chr3	36738421	36738588	E120,E121	2
chr3	36738751	36738795	E080	1
chr3	36738941	36738998	E080	1
chr3	36739177	36739400	E003,E004,E007,E021,E022,E056,E080,E089,E090,E126	10
chr3	36739856	36740130	E005,E022,E028,E057,E080,E091,E119	7
chr3	36741061	36741120	E120	1
chr3	36741799	36741879	E008	1
chr3	36741966	36742027	E084	1
chr3	36742169	36742295	E003,E022,E084	3
chr3	36742407	36742795	E003,E004,E005,E006,E007,E008,E017,E021,E022,E028,E029,E032,E033,E034,E046,E050,E051,E055,E056,E057,E059,E080,E081,E082,E083,E084,E085,E086,E088,E089,E090,E091,E092,E093,E094,E097,E098,E109,E114,E116,E117,E119,E120,E121,E122,E123,E124,E125,E126,E127,E128	51
chr3	36743007	36743135	E128	1
chr3	36743145	36743875	E006,E017,E028,E055,E056,E057,E094,E114,E117,E119,E120,E121,E122,E123,E125,E126,E127,E128	18
chr3	36744550	36744604	E092	1
chr3	36744962	36745019	E128	1
chr3	36747547	36747597	E114	1
chr3	36749023	36749529	E003,E004,E005,E006,E007,E008,E017,E021,E022,E028,E029,E046,E050,E051,E055,E056,E057,E059,E080,E081,E083,E093,E114,E117,E119,E120,E121,E123,E124,E125,E126,E127,E128	33
chr3	36749605	36749844	E050,E051,E081,E082,E127	5
chr3	36755639	36756313	E005,E022,E055,E057,E059,E084,E085,E086,E091,E117,E120,E121,E125,E126,E127,E128	16
chr3	36757353	36757514	E081	1
chr3	36757609	36757734	E081	1
chr3	36759874	36759974	E126	1
chr3	36760028	36760099	E126	1
chr3	36763320	36763672	E059	1
chr3	36765784	36765863	E109	1
chr3	36768144	36768258	E081,E082	2
chr3	36768353	36768416	E081	1
chr3	36770928	36771365	E003,E004,E006,E007,E008,E017,E021,E022,E028,E029,E032,E033,E034,E046,E050,E051,E055,E056,E059,E080,E081,E082,E083,E084,E085,E086,E088,E089,E090,E091,E092,E093,E094,E097,E098,E100,E109,E114,E116,E117,E119,E120,E121,E122,E123,E124,E125,E126,E127,E128	50
chr3	36771612	36771889	E084,E109	2
chr3	36771942	36771992	E084	1
chr3	36772538	36772771	E084,E085,E092,E094,E098,E109	6
chr3	36774557	36774630	E006	1
chr3	36774788	36775157	E004,E080,E083,E084,E085,E088,E109,E117,E121,E123	10
chr3	36775372	36775522	E004	1
chr3	36776209	36776792	E059,E082,E084,E088,E089,E090,E091,E100,E119,E123,E126	11
chr3	36776899	36776968	E091	1
chr3	36777890	36778232	E050,E051,E088,E093,E117,E123,E125,E128	8
chr3	36779526	36779576	E051	1
chr3	36780174	36780580	E080,E083,E086,E088,E089,E090,E091,E100	8
chr3	36780618	36780683	E088	1
chr3	36782151	36782201	E082	1
chr3	36782246	36782805	E081,E082,E093	3
chr3	36782856	36783038	E003,E006,E008,E021,E022,E055,E056,E080,E083,E089,E109,E114	12
chr3	36784323	36784367	E097	1
chr3	36785452	36785709	E081,E082	2
chr3	36785840	36785890	E082	1
chr3	36786110	36786248	E080	1
chr3	36786340	36786580	E080	1
chr3	36787210	36787345	E081	1
chr3	36787593	36787777	E080,E084,E123	3
chr3	36788287	36788454	E080,E109	2
chr3	36788548	36788631	E109	1
chr3	36790084	36790128	E080	1
chr3	36792361	36792462	E083	1
chr3	36792826	36793175	E081,E082	2
chr3	36793457	36793549	E121	1
chr3	36793603	36793653	E121	1
chr3	36794558	36794792	E081,E082	2
chr3	36797920	36797985	E121	1
chr3	36798027	36798077	E022	1
chr3	36800633	36800937	E059,E120,E121	3
chr3	36800980	36801061	E121	1
chr3	36804487	36804897	E003,E004,E008,E021,E022,E029	6
chr3	36804937	36805018	E008	1
chr3	36805108	36805251	E003,E008	2
chr3	36805255	36805687	E007,E008,E021,E022,E050,E051,E080,E082,E089,E091,E093	11
chr3	36805726	36806226	E003,E004,E007,E021,E022,E050,E051,E080,E081,E082,E086,E088,E089,E090,E091,E092,E093,E100,E109	19
chr3	36806346	36806477	E004,E008,E080	3
chr3	36806561	36807084	E007,E080,E084	3
chr3	36810260	36810466	E084,E109,E117	3
chr3	36811237	36811330	E004,E021	2
chr3	36811525	36811710	E004	1
chr3	36811757	36811807	E022	1
chr3	36813395	36813846	E080,E081,E082	3
chr3	36815455	36816166	E017,E055,E088,E089,E090,E100,E117,E121	8
chr3	36817968	36818213	E083,E089,E090,E124	4
chr3	36819029	36819326	E116	1
chr3	36819432	36819635	E116	1
chr3	36823390	36823458	E089	1
chr3	36824875	36825087	E089,E090	2
chr3	36825160	36825266	E090	1
chr3	36825307	36825424	E090	1
chr3	36825433	36826281	E006,E083,E088,E089,E090,E100,E117,E126	8
chr3	36826519	36826586	E090	1
chr3	36827226	36827276	E090	1
chr3	36828832	36829213	E005,E029,E046,E089,E090,E091,E098,E100,E124,E126	10
chr3	36832843	36832893	E090	1
chr3	36833898	36834187	E003,E004,E005,E006,E007,E008,E017,E021,E022,E032,E033,E034,E046,E050,E051,E055,E056,E059,E080,E083,E086,E088,E091,E093,E109,E114,E118,E121,E122,E123,E127,E128	32
chr3	36837582	36838055	E081,E082,E088,E089,E090,E092	6
chr3	36838058	36838143	E089	1
chr3	36838209	36838303	E090	1
chr3	36838378	36838718	E017,E028,E056,E057,E059,E080,E089,E090,E100,E114,E117,E119,E120,E121,E125,E126,E128	17
chr3	36841937	36842324	E022,E028,E057,E091,E127	5
chr3	36844689	36844808	E081,E082	2
chr3	36845087	36845141	E126	1
chr3	36845825	36846122	E003,E004,E005,E022,E051,E081,E082,E086	8
chr3	36849073	36849123	E114	1
chr3	36849655	36849729	E092	1
chr3	36853756	36854115	E003,E005,E008,E022,E088,E091	6
chr3	36854796	36855248	E005,E028,E057,E091,E093,E119,E127	7
chr3	36855644	36855735	E100	1
chr3	36855925	36856682	E003,E008,E021,E081,E082,E083,E088,E089,E090,E091,E120,E121,E127	13
chr3	36858797	36858905	E080	1
chr3	36859413	36859649	E021,E084,E109	3
chr3	36859814	36859881	E084	1
chr3	36861383	36861894	E059,E120,E121	3
chr3	36865402	36865478	E082	1
chr3	36865823	36866002	E083	1
chr3	36866049	36866198	E083	1
chr3	36866900	36866996	E006	1
chr3	36868102	36868173	E097	1
chr3	36868784	36868920	E017,E121	2
chr3	36868930	36869040	E120,E121	2
chr3	36869665	36869718	E022	1
chr3	36873579	36873640	E091	1
chr3	36874050	36874167	E081	1
chr3	36874374	36874492	E081	1
chr3	36874786	36874843	E089,E100	2
chr3	36875051	36875101	E093	1
chr3	36875120	36875192	E022,E083	2
chr3	36875856	36875900	E097	1
chr3	36876236	36876378	E032,E081	2
chr3	36877405	36877467	E083	1
chr3	36877598	36877732	E083,E091,E121	3
chr3	36878680	36878935	E003,E004,E008,E021,E022	5
chr3	36880773	36880834	E093	1
chr3	36881069	36881282	E089,E090,E093	3
chr3	36881287	36881337	E090	1
chr3	36881944	36882640	E022,E089,E093,E123,E126	5
chr3	36883875	36883928	E109	1
chr3	36884542	36885560	E003,E004,E007,E008,E017,E021,E022,E028,E032,E033,E034,E046,E050,E051,E055,E056,E057,E059,E080,E081,E082,E083,E086,E090,E091,E092,E093,E109,E114,E116,E117,E119,E120,E121,E123,E124,E127	37
chr3	36886281	36886353	E084	1
chr3	36886865	36886917	E114	1
chr3	36891937	36891996	E080	1
chr3	36892390	36892482	E083,E089,E090	3
chr3	36893620	36893969	E081,E082,E088,E089,E090,E097,E126,E128	8
chr3	36896557	36896607	E051	1
chr3	36898734	36898784	E114	1
chr3	36899122	36899162	E034	1
chr3	36900350	36900420	E003,E022	2
chr3	36901833	36902288	E004,E081,E082,E091	4
chr3	36902345	36902543	E005	1
chr3	36903471	36904419	E081,E082	2
chr3	36905803	36906024	E029,E033,E050,E051,E093,E124	6
chr3	36906056	36906155	E006,E121	2
chr3	36906194	36906459	E006,E123	2
chr3	36907456	36907559	E003,E004,E005,E007,E017,E021,E033,E050,E051,E059,E080,E082,E084,E085,E088,E091,E094,E098,E120	19
chr3	36907940	36908257	E004,E005,E028,E050,E055,E088,E125,E128	8
chr3	36908468	36908559	E005	1
chr3	36908765	36909129	E081,E082	2
chr3	36909455	36909593	E003,E004,E021,E022,E086	5
chr3	36910258	36910889	E003,E004,E005,E006,E007,E008,E017,E021,E022,E028,E029,E032,E033,E034,E046,E050,E051,E055,E056,E057,E059,E080,E081,E082,E083,E084,E085,E086,E088,E089,E090,E091,E092,E093,E094,E097,E098,E100,E109,E114,E116,E117,E119,E120,E121,E122,E123,E124,E126,E127,E128	51
chr3	36912170	36912253	E021	1
chr3	36912937	36913119	E017	1
chr3	36913336	36913460	E004,E022,E050,E051	4
chr3	36915925	36916257	E004,E022,E080,E081,E082,E088,E089,E090	8
chr3	36916292	36916332	E034	1
chr3	36916961	36917173	E032,E046	2
chr3	36917611	36918636	E004,E006,E029,E032,E033,E034,E046,E050,E051,E059,E093,E109,E116,E123,E124	15
chr3	36919398	36919448	E046	1
chr3	36919533	36919701	E004,E022,E046,E093	4
chr3	36919713	36919822	E093	1
chr3	36919906	36920089	E004,E028,E034,E057,E093	5
chr3	36920114	36920164	E046	1
chr3	36920723	36920782	E034	1
chr3	36920838	36920961	E059,E081,E088	3
chr3	36921662	36921854	E034,E081,E088,E090,E092,E093	6
chr3	36921885	36921945	E093	1
chr3	36922010	36922064	E050	1
chr3	36923268	36923308	E034	1
chr3	36924821	36924904	E057	1
chr3	36928022	36928087	E088	1
chr3	36929372	36929912	E059,E088	2
chr3	36931576	36931663	E093	1
chr3	36931694	36932094	E004,E005,E051,E084,E091,E121	6
chr3	36932451	36932515	E032	1
chr3	36932683	36933747	E004,E022,E032,E033,E046,E051,E080,E081,E082,E083,E086,E088,E089,E090,E092,E098,E100,E116,E120,E121	20
chr3	36934139	36934287	E004,E029	2
chr3	36934390	36935332	E004,E005,E006,E017,E021,E022,E029,E032,E033,E034,E046,E050,E051,E055,E056,E057,E059,E080,E083,E084,E086,E088,E089,E090,E091,E092,E093,E094,E097,E098,E100,E109,E114,E116,E117,E120,E121,E122,E123,E124,E125,E126,E127,E128	44
chr3	36935583	36935695	E034	1
chr3	36936142	36936219	E032	1
chr3	36936310	36936883	E029,E032,E033,E046,E050,E051,E116,E124	8
chr3	36937126	36937256	E029,E120	2
chr3	36937450	36937784	E029,E032,E033,E034,E046,E050,E051,E124	8
chr3	36938124	36938232	E004,E005,E091	3
chr3	36938835	36938918	E004	1
chr3	36938933	36938983	E032	1
chr3	36940415	36940502	E116	1
chr3	36941188	36941259	E081	1
chr3	36941825	36941902	E032	1
chr3	36942187	36942935	E032,E033,E034,E046,E050,E051,E084,E093,E116,E123	10
chr3	36943035	36943115	E123	1
chr3	36943294	36943378	E032	1
chr3	36944131	36944191	E034	1
chr3	36944239	36944521	E004,E005,E021,E034,E091,E093,E123	7
chr3	36944555	36945203	E006,E032,E033,E034,E046,E050,E051,E080,E088,E091,E097,E123	12
chr3	36945218	36945263	E080	1
chr3	36946189	36946503	E003,E004,E006,E007,E008,E017,E021,E022,E028,E029,E046,E050,E051,E055,E056,E080,E083,E088,E091,E092,E094,E098,E109,E114,E116,E119,E121,E123,E124,E125,E126	31
chr3	36946827	36946999	E109	1
chr3	36947089	36947319	E017,E034,E056,E121,E123,E128	6
chr3	36947542	36947622	E034	1
chr3	36947709	36947759	E093	1
chr3	36947871	36947933	E100	1
chr3	36948013	36948632	E004,E006,E017,E028,E029,E033,E034,E046,E055,E056,E057,E059,E080,E083,E088,E089,E090,E091,E093,E097,E100,E114,E119,E120,E121,E122,E123,E124,E126	29
chr3	36948676	36948758	E017,E088	2
chr3	36949274	36950344	E003,E006,E017,E021,E028,E029,E032,E033,E034,E046,E050,E051,E055,E056,E057,E059,E080,E083,E084,E085,E086,E088,E089,E090,E091,E092,E093,E094,E097,E098,E100,E109,E114,E116,E117,E118,E119,E120,E121,E122,E123,E124,E125,E126,E127,E128	46
chr3	36950353	36950690	E029,E034,E046,E097,E116,E123	6
chr3	36950901	36950951	E046	1
chr3	36951306	36951495	E056,E084,E119,E123	4
chr3	36952380	36952430	E051	1
chr3	36952556	36952596	E034	1
chr3	36953378	36953438	E006	1
chr3	36953523	36954840	E005,E006,E007,E017,E028,E029,E032,E033,E034,E046,E050,E051,E055,E056,E057,E081,E083,E084,E085,E086,E088,E089,E090,E092,E093,E094,E097,E098,E100,E109,E114,E116,E117,E119,E120,E121,E122,E123,E124,E125,E126,E127,E128	43
chr3	36954939	36955138	E123	1
chr3	36955451	36955502	E034,E050	2
chr3	36958882	36958932	E046	1
chr3	36959456	36959937	E029,E032,E033,E034,E046,E050,E051,E093,E116,E123,E124	11
chr3	36960161	36960470	E017,E050,E051,E055,E056,E081,E082,E088,E089,E123,E126	11
chr3	36960843	36960933	E123	1
chr3	36961091	36961171	E123	1
chr3	36961178	36961732	E006,E055,E084,E085,E092,E094,E098,E109,E114,E118,E126	11
chr3	36961746	36961830	E109,E114	2
chr3	36962469	36962703	E050,E091,E109,E118,E123	5
chr3	36962912	36963059	E123	1
chr3	36964259	36964833	E005,E006,E029,E032,E033,E050,E051,E059,E083,E084,E085,E088,E093,E094,E109,E123,E124,E125	18
chr3	36965039	36965530	E003,E004,E005,E007,E008,E021,E022,E029,E032,E033,E034,E046,E050,E051,E083,E091,E093,E098,E118,E123,E124	21
chr3	36965799	36965929	E032,E083,E123	3
chr3	36965969	36967088	E005,E007,E017,E029,E032,E050,E051,E083,E093,E123,E124	11
chr3	36967477	36967585	E123	1
chr3	36967630	36967900	E083,E123	2
chr3	36968561	36969086	E004,E005,E083,E091,E123	5
chr3	36969143	36969222	E083	1
chr3	36969877	36970025	E055,E056,E125,E126	4
chr3	36973672	36973828	E021,E022,E083	3
chr3	36974056	36974805	E004,E005,E006,E007,E008,E017,E021,E022,E050,E055,E056,E083,E084,E088,E091,E092,E120,E121,E122,E123,E125,E126,E127,E128	24
chr3	36974859	36975034	E021,E083,E084	3
chr3	36975067	36975285	E083,E118	2
chr3	36975287	36975606	E006,E083	2
chr3	36976100	36976542	E021,E083,E120,E121,E126	5
chr3	36977097	36977255	E022,E055,E121	3
chr3	36979094	36979278	E055,E120,E125,E127,E128	5
chr3	36979385	36979557	E021,E022,E123,E125,E128	5
chr3	36979616	36979700	E003	1
chr3	36980005	36980163	E084,E085,E109,E118	4
chr3	36980231	36980281	E084	1
chr3	36980876	36980934	E126	1
chr3	36982490	36982547	E114	1
chr3	36982761	36982936	E034,E088,E123	3
chr3	36983005	36983835	E006,E017,E055,E056,E083,E090,E097,E100,E123,E125,E126,E128	12
chr3	36983870	36983959	E097	1
chr3	36984220	36984350	E084,E086	2
chr3	36984745	36984805	E034	1
chr3	36985069	36987257	E003,E004,E006,E007,E008,E017,E021,E022,E028,E029,E032,E033,E034,E046,E050,E051,E055,E056,E057,E059,E080,E081,E082,E083,E084,E085,E086,E088,E089,E090,E091,E092,E093,E094,E097,E098,E100,E109,E114,E116,E119,E120,E121,E122,E124,E125,E126,E127,E128	49
chr3	36987340	36987530	E021,E051,E116	3
chr3	36987559	36987750	E008,E022,E034	3
chr3	36988109	36988159	E034	1
chr3	36988195	36988245	E093	1
chr3	36989361	36989418	E093	1
chr3	36990100	36990181	E120	1
chr3	36994409	36994566	E123	1
chr3	36995481	36995567	E123	1
chr3	36995692	36995816	E123	1
chr3	36996006	36996647	E017,E028,E029,E055,E056,E057,E084,E085,E109,E123,E124	11
chr3	36996982	36997170	E123	1
chr3	36997633	36997717	E080	1
chr3	36997819	36997903	E080	1
chr3	36998048	36998095	E080	1
chr3	36998500	36998586	E034	1
chr3	36998633	36998898	E003,E004,E008,E021,E022,E029,E032,E034,E046,E050,E080,E123	12
chr3	36999020	37000685	E003,E004,E005,E006,E007,E008,E017,E021,E022,E028,E029,E032,E033,E034,E046,E050,E051,E055,E056,E057,E059,E080,E081,E082,E083,E084,E085,E086,E088,E089,E090,E091,E092,E093,E094,E097,E098,E100,E109,E114,E116,E117,E118,E119,E120,E121,E122,E123,E124,E125,E126,E127,E128	53
chr3	37000974	37001014	E086	1
chr3	37001301	37001671	E021,E055,E056,E057,E081,E082,E083,E088,E117,E120,E123,E125,E128	13
chr3	37001951	37002012	E007	1
chr3	37002401	37002540	E055,E123	2
chr3	37004104	37004158	E081	1
chr3	37005971	37006111	E029,E124	2
chr3	37006347	37006616	E029,E032,E046,E050,E051,E059,E124	7
chr3	37006751	37006846	E005	1
chr3	37006887	37007529	E003,E004,E005,E008,E021,E022,E028,E057,E083,E084,E086,E088,E091,E092,E119	15
chr3	37009642	37009880	E123	1
chr3	37010673	37010786	E123	1
chr3	37010901	37011962	E003,E004,E005,E006,E007,E008,E017,E021,E022,E028,E029,E032,E033,E034,E046,E050,E051,E055,E056,E057,E059,E080,E081,E082,E083,E084,E085,E086,E088,E090,E091,E092,E093,E097,E098,E100,E109,E114,E116,E118,E119,E120,E121,E122,E123,E124,E125,E126,E127,E128	50
chr3	37012316	37012459	E123	1
chr3	37012855	37013018	E123	1
chr3	37013757	37014077	E118,E123	2
chr3	37014249	37014329	E123	1
chr3	37014532	37015022	E123	1
chr3	37015190	37015551	E004,E021,E123	3
chr3	37016247	37016326	E109	1
chr3	37016639	37016719	E123	1
chr3	37017717	37017812	E118	1
chr3	37017928	37018060	E003,E033	2
chr3	37021038	37021151	E123	1
chr3	37022543	37022619	E080	1
chr3	37023178	37023228	E055	1
chr3	37023833	37023924	E055	1
chr3	37024046	37024162	E123	1
chr3	37024651	37025013	E123	1
chr3	37025961	37026011	E032	1
chr3	37026541	37026635	E116	1
chr3	37027104	37027191	E123	1
chr3	37028763	37028879	E123	1
chr3	37029400	37029538	E116,E123	2
chr3	37029627	37029711	E034,E093	2
chr3	37029739	37030368	E004,E029,E032,E033,E034,E084,E093,E116,E123	9
chr3	37030386	37030446	E029	1
chr3	37030509	37030973	E029,E032,E033,E046,E050,E051,E093,E097,E116,E124	10
chr3	37031164	37031260	E093	1
chr3	37031380	37031434	E128	1
chr3	37032095	37032364	E032,E034,E046,E083,E116	5
chr3	37032389	37032439	E088	1
chr3	37032460	37032510	E083	1
chr3	37032604	37033105	E032,E033,E034,E083,E089,E093,E116,E127	8
chr3	37033204	37036256	E003,E004,E005,E006,E007,E008,E017,E021,E022,E028,E029,E032,E033,E034,E046,E050,E051,E055,E056,E057,E059,E080,E081,E082,E083,E084,E085,E086,E088,E089,E090,E091,E092,E093,E094,E097,E098,E100,E109,E114,E116,E117,E118,E119,E120,E121,E122,E123,E124,E125,E126,E127,E128	53
chr3	37036807	37037000	E007,E034,E051,E097	4
chr3	37038060	37038122	E032	1
chr3	37041231	37041471	E080,E114	2
chr3	37041620	37041821	E029,E032,E116,E123	4
chr3	37043308	37043368	E122	1
chr3	37043670	37043768	E080	1
chr3	37049706	37049759	E083	1
chr3	37049982	37050032	E046	1
chr3	37050802	37050856	E034	1
chr3	37052284	37052338	E033	1
chr3	37052619	37052728	E080	1
chr3	37054939	37054989	E083	1
chr3	37055445	37055567	E083	1
chr3	37055958	37056541	E021,E022,E083,E109	4
chr3	37056938	37057606	E083,E123	2
chr3	37057673	37057819	E083	1
chr3	37057881	37057989	E083	1
chr3	37058041	37058091	E083	1
chr3	37058156	37058206	E083	1
chr3	37058435	37059514	E046,E083	2
chr3	37060742	37060861	E083	1
chr3	37064709	37064785	E033	1
chr3	37065698	37065948	E034,E046,E050,E051,E055,E056,E090,E094,E098,E116,E118,E120,E122,E123,E126,E127,E128	17
chr3	37066536	37066795	E029,E032,E033,E046,E051,E089,E100,E116,E124	9
chr3	37067154	37067449	E123	1
chr3	37067593	37067660	E091,E121	2
chr3	37068466	37068706	E091,E094,E100	3
chr3	37069820	37070268	E050,E051,E080,E082,E083,E088,E089,E090,E094,E097,E098,E100,E123	13
chr3	37070301	37070353	E083	1
chr3	37070746	37070854	E046,E083,E094	3
chr3	37071099	37071551	E017,E028,E056,E057,E100,E128	6
chr3	37071677	37072014	E017,E055,E056,E090,E100,E120,E121,E126,E128	9
chr3	37072066	37072598	E083,E088,E089,E090,E097,E100,E121,E122,E126	9
chr3	37072616	37073411	E083,E088,E089,E090,E097,E098,E120,E121,E126,E128	10
chr3	37073470	37073520	E083	1
chr3	37074046	37074096	E088	1
chr3	37074204	37075019	E022,E083,E088,E089,E090,E092,E097,E098,E100	9
chr3	37080459	37080521	E029	1
chr3	37080726	37080852	E120	1
chr3	37081718	37082028	E017,E055,E056,E057,E120,E125,E126,E128	8
chr3	37082590	37082776	E057,E080	2
chr3	37082824	37082920	E005,E100	2
chr3	37082959	37083114	E059,E123	2
chr3	37083146	37083360	E017,E055,E056,E059,E083,E088,E090,E100	8
chr3	37083524	37083641	E083,E100	2
chr3	37084316	37084530	E017,E088,E089,E090,E092,E094,E097,E126	8
chr3	37086734	37086803	E088	1
chr3	37089449	37089586	E080	1
chr3	37090010	37090108	E004	1
chr3	37091160	37091257	E004,E128	2
chr3	37091476	37091533	E090	1
chr3	37091580	37091649	E090	1
chr3	37091798	37092209	E006,E059,E083,E088,E089,E090,E097,E098,E100,E118,E122,E123	12
chr3	37092251	37092301	E090	1
chr3	37094432	37094719	E083,E094,E120,E121,E126,E128	6
chr3	37094924	37095135	E097,E120,E126	3
chr3	37095319	37095379	E125	1
chr3	37095382	37095681	E056,E083,E089,E097,E100,E120,E121	7
chr3	37095714	37096588	E006,E017,E032,E055,E056,E080,E083,E088,E089,E090,E094,E097,E098,E100,E114,E116,E117,E120,E121,E122,E123,E125,E126,E128	24
chr3	37096623	37096824	E055,E056,E100,E120,E121,E123,E127	7
chr3	37097082	37097146	E100	1
chr3	37097232	37097374	E100	1
chr3	37097434	37097474	E034	1
chr3	37097610	37097673	E032	1
chr3	37098227	37098641	E055,E056,E094,E123,E126	5
chr3	37098797	37098875	E126	1
chr3	37101383	37101478	E029,E114	2
chr3	37102616	37102696	E050,E051	2
chr3	37102752	37102854	E050,E051,E086	3
chr3	37103762	37104036	E081,E082	2
chr3	37105496	37105562	E094	1
chr3	37105605	37105717	E008,E114	2
chr3	37106358	37106550	E006,E017,E121,E126,E128	5
chr3	37106875	37106957	E123	1
chr3	37107094	37107159	E109	1
chr3	37107936	37108005	E084	1
chr3	37109668	37109834	E017,E120,E126,E127	4
chr3	37110761	37110997	E057	1
chr3	37113115	37113212	E083	1
chr3	37113295	37113749	E004,E006,E090,E125,E128	5
chr3	37114066	37114806	E006,E017,E028,E050,E051,E055,E056,E057,E059,E080,E081,E082,E083,E088,E089,E090,E092,E094,E114,E116,E119,E120,E121,E122,E123,E125,E126,E128	28
chr3	37115598	37116113	E004,E005,E006,E017,E028,E055,E056,E057,E090,E093,E120,E121,E125,E126,E128	15
chr3	37116281	37116366	E056	1
chr3	37117560	37117755	E120,E126	2
chr3	37120218	37120270	E083	1
chr3	37122005	37122055	E055	1
chr3	37123817	37124095	E094,E109,E118	3
chr3	37124763	37124843	E082	1
chr3	37127728	37127852	E081	1
chr3	37128588	37128702	E028,E126	2
chr3	37129336	37129424	E080	1
chr3	37129518	37129624	E084,E085	2
chr3	37129693	37129757	E084	1
chr3	37130380	37130437	E055	1
chr3	37131200	37131523	E094	1
chr3	37132882	37132956	E100	1
chr3	37134033	37134113	E059	1
chr3	37134987	37135351	E056,E083,E120,E121,E125,E126,E128	7
chr3	37135874	37136016	E088	1
chr3	37136066	37136438	E006,E050,E083,E088,E090	5
chr3	37136983	37137054	E088	1
chr3	37137675	37137781	E080,E097	2
chr3	37137796	37138885	E003,E004,E006,E017,E021,E022,E050,E055,E056,E059,E080,E083,E088,E089,E090,E097,E114,E118,E120,E121,E122,E125,E126,E128	24
chr3	37138999	37139049	E090	1
chr3	37139091	37139153	E083	1
chr3	37139209	37139342	E006,E083,E097	3
chr3	37139401	37139647	E088,E114	2
chr3	37140549	37140604	E056	1
chr3	37142979	37143023	E080	1
chr3	37144219	37144502	E029,E055,E056,E114,E120,E126	6
chr3	37145068	37145177	E088,E114	2
chr3	37146871	37146997	E059,E092	2
chr3	37149316	37149704	E057,E119,E127	3
chr3	37149760	37149851	E057	1
chr3	37150240	37150284	E097	1
chr3	37150555	37150735	E083,E086,E088	3
chr3	37150908	37151247	E080,E086,E088,E120,E126	5
chr3	37151251	37151514	E088,E097	2
chr3	37151698	37151814	E097,E123	2
chr3	37151831	37151979	E017	1
chr3	37152842	37152949	E097,E126	2
chr3	37153401	37153487	E059	1
chr3	37154335	37154487	E017	1
chr3	37154644	37154739	E021,E022	2
chr3	37155140	37155194	E127	1
chr3	37155723	37155776	E097	1
chr3	37156123	37156732	E006,E017,E028,E029,E050,E055,E056,E057,E059,E080,E088,E089,E097,E098,E100,E117,E119,E120,E121,E122,E124,E125,E126,E127,E128	25
chr3	37156904	37157297	E006,E017,E055,E056,E057,E059,E092,E097,E100,E114,E119,E120,E121,E122,E125,E126,E127,E128	18
chr3	37158638	37158854	E123	1
chr3	37159008	37159093	E097	1
chr3	37159287	37159331	E080	1
chr3	37159632	37159686	E126	1
chr3	37159775	37159910	E083,E100	2
chr3	37162439	37162519	E123	1
chr3	37162979	37163396	E084,E085,E109,E123	4
chr3	37164466	37164583	E080	1
chr3	37165949	37166496	E006,E055,E056,E080,E084,E085,E123	7
chr3	37166559	37166652	E123	1
chr3	37166669	37167416	E050,E083,E084,E085,E088,E092,E094,E109,E119,E122,E123	11
chr3	37167862	37168090	E084,E085,E109	3
chr3	37168845	37169242	E084,E085,E094,E109,E118	5
chr3	37171347	37171963	E006,E017,E028,E029,E050,E055,E056,E057,E100,E116,E119,E122,E124,E126,E127,E128	16
chr3	37172656	37173698	E006,E055,E056,E080,E083,E084,E085,E088,E092,E094,E097,E098,E109,E120,E121,E122,E126	17
chr3	37173805	37174073	E021,E022,E055,E056,E097,E122	6
chr3	37174451	37174670	E091	1
chr3	37175111	37175193	E123	1
chr3	37176843	37176974	E124	1
chr3	37177167	37177305	E056,E126	2
chr3	37177612	37177881	E029,E055,E123,E124	4
chr3	37178430	37178494	E050,E051,E080,E081	4
chr3	37179119	37179469	E017,E055,E056,E109,E126	5
chr3	37179731	37179806	E056	1
chr3	37179808	37179858	E121	1
chr3	37180129	37180241	E084	1
chr3	37180315	37181633	E006,E056,E083,E084,E085,E088,E109,E116,E117,E118,E123	11
chr3	37182278	37182395	E124	1
chr3	37182433	37182483	E084	1
chr3	37182689	37182876	E003,E008,E021,E022	4
chr3	37182879	37182929	E084	1
chr3	37183244	37183359	E059,E100	2
chr3	37185244	37185297	E083	1
chr3	37185382	37185549	E083	1
chr3	37185972	37186026	E081	1
chr3	37186151	37186330	E081,E082,E090	3
chr3	37186335	37186828	E006,E029,E032,E033,E046,E050,E051,E082,E084,E088,E089,E090,E092,E094,E098,E100,E114,E118,E119,E124,E126	21
chr3	37186961	37187688	E006,E029,E050,E051,E080,E083,E088,E089,E090,E093,E098,E122,E124,E126	14
chr3	37188551	37188622	E124	1
chr3	37189078	37189543	E029,E050,E051,E088,E089,E090,E092,E097,E122,E124	10
chr3	37189846	37189962	E050,E051,E089	3
chr3	37190353	37190484	E116	1
chr3	37190783	37191006	E029,E088,E089,E100,E114	5
chr3	37194230	37194293	E100	1
chr3	37195084	37195134	E017	1
chr3	37196037	37196386	E083,E088,E120	3
chr3	37196444	37196667	E083,E093	2
chr3	37196745	37196795	E083	1
chr3	37197217	37197476	E017,E051,E083,E088,E097	5
chr3	37197555	37197620	E017	1
chr3	37200752	37200796	E097	1
chr3	37201317	37201411	E057	1
chr3	37201517	37201659	E022	1
chr3	37202376	37202448	E100	1
chr3	37202775	37203196	E017,E055,E056,E126	4
chr3	37204077	37205498	E003,E004,E006,E008,E017,E021,E022,E028,E033,E050,E051,E055,E056,E057,E059,E083,E116,E119,E120,E121,E122,E123,E125,E126,E127,E128	26
chr3	37206357	37206422	E127	1
chr3	37206842	37206914	E118	1
chr3	37207951	37208055	E056,E121	2
chr3	37209341	37209438	E127	1
chr3	37209718	37209994	E127	1
chr3	37210559	37210609	E084	1
chr3	37210759	37210839	E119	1
chr3	37210970	37211086	E119	1
chr3	37211184	37211403	E085,E109	2
chr3	37211508	37212183	E006,E017,E050,E055,E056,E059,E083,E084,E085,E088,E092,E097,E109,E118,E122,E123	16
chr3	37212239	37212371	E083,E084	2
chr3	37212512	37212562	E083	1
chr3	37212606	37213108	E050,E051,E059,E081,E083,E089,E100,E116,E120,E121,E123	11
chr3	37214166	37214440	E059,E088	2
chr3	37214778	37214848	E124	1
chr3	37215205	37215682	E028,E029,E046,E055,E056,E057,E088,E092,E116,E119,E122,E126,E127	13
chr3	37216004	37219014	E003,E004,E005,E006,E007,E008,E017,E021,E022,E028,E029,E032,E033,E034,E046,E050,E051,E055,E056,E057,E059,E080,E081,E082,E083,E084,E085,E086,E088,E089,E090,E091,E092,E093,E094,E097,E098,E100,E109,E114,E116,E117,E118,E119,E120,E121,E122,E123,E124,E125,E126,E127,E128	53
chr3	37219095	37219145	E046	1
chr3	37219292	37219475	E094	1
chr3	37221181	37221287	E050,E056,E080,E100,E123,E126	6
chr3	37223116	37224095	E028,E051,E055,E056,E057,E091,E097,E100,E117,E119,E120,E121,E122,E123,E126,E127,E128	17
chr3	37224541	37226095	E004,E005,E006,E017,E028,E055,E056,E057,E059,E080,E082,E088,E089,E090,E091,E092,E094,E097,E100,E114,E117,E119,E120,E121,E122,E125,E126,E127,E128	29
chr3	37226803	37226891	E123	1
chr3	37228081	37228121	E086	1
chr3	37228195	37228326	E055,E117	2
chr3	37230743	37230840	E116	1
chr3	37231818	37231868	E022	1
chr3	37232233	37232469	E050,E123	2
chr3	37233477	37233517	E086	1
chr3	37234346	37234439	E126	1
chr3	37235613	37235763	E005	1
chr3	37237320	37237446	E028,E059	2
chr3	37237775	37237863	E005	1
chr3	37238541	37238888	E028,E057,E059,E127	4
chr3	37238904	37240817	E004,E005,E006,E017,E028,E055,E056,E057,E059,E089,E090,E091,E100,E114,E117,E119,E120,E121,E125,E126,E127,E128	22
chr3	37241582	37242113	E004,E005,E032,E091,E125,E128	6
chr3	37242381	37242571	E091	1
chr3	37242815	37242865	E021	1
chr3	37243457	37243895	E081,E082,E088,E089,E090,E092,E125,E126	8
chr3	37244254	37244435	E055,E056,E121,E126	4
chr3	37245503	37245563	E005	1
chr3	37245586	37245640	E056	1
chr3	37245833	37246022	E117	1
chr3	37246452	37246626	E123,E128	2
chr3	37246704	37246804	E117	1
chr3	37247422	37247472	E055	1
chr3	37247609	37247869	E004,E006,E008,E017,E022,E028,E055,E056,E057,E114,E117,E119,E120,E121,E125,E126,E127,E128	18
chr3	37248264	37248345	E121	1
chr3	37248396	37248446	E051	1
chr3	37249632	37249716	E057	1
chr3	37250129	37250288	E083	1
chr3	37250849	37251392	E057,E091,E120,E121	4
chr3	37251582	37252324	E017,E028,E055,E056,E057,E081,E082,E083,E091,E114,E117,E119,E120,E121,E125,E126,E127,E128	18
chr3	37252434	37252554	E083	1
chr3	37254263	37254325	E034	1
chr3	37254575	37255002	E003,E004,E005,E006,E007,E008,E017,E021,E022,E028,E029,E032,E033,E034,E046,E050,E051,E055,E056,E057,E059,E080,E081,E082,E083,E084,E085,E086,E088,E089,E090,E091,E092,E093,E094,E097,E098,E100,E109,E114,E116,E117,E118,E119,E120,E121,E122,E123,E124,E125,E126,E127,E128	53
chr3	37255626	37255905	E003,E004,E008,E021,E022,E090,E127	7
chr3	37256934	37256974	E034	1
chr3	37257678	37257759	E034,E046	2
chr3	37257797	37259337	E033,E034,E046,E057,E086,E093,E114,E118	8
chr3	37259362	37259443	E034	1
chr3	37259689	37259729	E034	1
chr3	37259791	37260161	E081,E083,E089,E100,E120,E121,E126,E128	8
chr3	37260568	37260714	E057	1
chr3	37260727	37261179	E028,E034,E057,E081,E082,E083,E088,E090,E119,E127	10
chr3	37261846	37262005	E120,E121	2
chr3	37262409	37262478	E114	1
chr3	37262482	37263551	E004,E005,E006,E017,E021,E022,E028,E055,E056,E057,E059,E080,E084,E086,E094,E109,E114,E117,E118,E119,E120,E121,E122,E125,E126,E127,E128	27
chr3	37264512	37265106	E004,E005,E006,E017,E028,E034,E050,E051,E055,E056,E057,E059,E084,E086,E089,E091,E093,E109,E114,E116,E117,E120,E121,E123,E126,E127,E128	27
chr3	37265128	37265378	E006,E055,E056,E084,E120,E121,E123	7
chr3	37266413	37266722	E055,E056,E082,E093,E094,E126	6
chr3	37266996	37267467	E034,E084,E093,E114,E123	5
chr3	37267527	37267646	E084	1
chr3	37267858	37267923	E093	1
chr3	37269512	37270130	E034,E046,E094,E109,E118,E123	6
chr3	37270265	37270832	E084,E085,E092,E109,E123	5
chr3	37270878	37270977	E123	1
chr3	37271071	37271803	E050,E051,E080,E084,E085,E086,E092,E094,E098,E109,E114,E118,E122,E123	14
chr3	37273604	37273722	E123	1
chr3	37275159	37275281	E004,E008	2
chr3	37275304	37275414	E123	1
chr3	37275812	37276317	E004,E006,E017,E055,E056,E057,E094,E114,E117,E120,E123,E126,E127,E128	14
chr3	37276370	37276420	E055	1
chr3	37276439	37276833	E003,E006,E017,E034,E055,E056,E057,E094,E114,E117,E119,E120,E121,E123,E125,E126,E127,E128	18
chr3	37276889	37277875	E029,E051,E055,E056,E083,E086,E088,E089,E100,E109,E120,E121,E123,E124,E125,E126	16
chr3	37277923	37278003	E123	1
chr3	37278325	37278379	E056	1
chr3	37278747	37279164	E017,E028,E055,E056,E057,E114,E117,E119,E120,E121,E123,E125,E127,E128	14
chr3	37281326	37281417	E123	1
chr3	37281730	37282506	E055,E056,E123	3
chr3	37282588	37282671	E123	1
chr3	37283469	37283825	E007,E032,E034,E055,E056,E059,E084,E085,E098,E109,E123	11
chr3	37283827	37286205	E003,E004,E005,E006,E007,E008,E017,E021,E022,E028,E029,E032,E033,E034,E046,E050,E051,E055,E056,E057,E059,E080,E081,E082,E083,E084,E085,E086,E088,E089,E090,E091,E092,E093,E094,E097,E098,E100,E109,E114,E116,E117,E118,E119,E120,E121,E122,E123,E124,E125,E126,E127,E128	53
chr3	37286436	37286496	E122	1
chr3	37286649	37286794	E094,E109	2
chr3	37287467	37287556	E116	1
chr3	37288564	37289800	E005,E006,E017,E028,E055,E056,E057,E083,E084,E085,E109,E116,E119,E123,E127	15
chr3	37290376	37290430	E056	1
chr3	37290437	37290518	E017	1
chr3	37290591	37290645	E100	1
chr3	37291046	37291113	E021	1
chr3	37291298	37291581	E055,E056,E088,E089,E100,E114,E116,E120,E121,E123	10
chr3	37292040	37292268	E100,E116,E121,E123,E127,E128	6
chr3	37292632	37292692	E127	1
chr3	37293219	37293283	E127	1
chr3	37295561	37295601	E034	1
chr3	37296885	37297083	E059	1
chr3	37297133	37297218	E059	1
chr3	37297293	37297421	E059,E100,E114	3
chr3	37297499	37297833	E034,E055,E056,E059,E122,E126	6
chr3	37298029	37298331	E003,E004,E008,E021,E022,E028,E034,E046,E050,E051,E059,E083,E093,E100,E109,E114,E117,E120,E123,E126	20
chr3	37298983	37299033	E032	1
chr3	37299236	37299302	E122	1
chr3	37299969	37300074	E121	1
chr3	37300657	37300737	E123	1
chr3	37300920	37301052	E116	1
chr3	37302128	37302290	E059	1
chr3	37304344	37304761	E017,E028,E055,E056,E057,E080,E100,E116,E119,E120,E121,E125,E126,E128	14
chr3	37308321	37308622	E100,E120,E121	3
chr3	37309602	37309707	E086,E121	2
chr3	37310688	37310755	E055	1
chr3	37310861	37310917	E055	1
chr3	37310984	37311070	E088	1
chr3	37311119	37311255	E123	1
chr3	37311462	37311502	E086	1
chr3	37312680	37312746	E083	1
chr3	37312869	37312929	E003	1
chr3	37313247	37313463	E003,E004,E021,E083	4
chr3	37314184	37314290	E055,E056	2
chr3	37314336	37314515	E029,E055,E056,E088,E091,E100,E114,E120,E121,E124,E126	11
chr3	37315394	37315568	E017,E083,E121	3
chr3	37316798	37316922	E003,E017,E083	3
chr3	37317472	37317525	E091	1
chr3	37320536	37320618	E034,E055	2
chr3	37320709	37321067	E006,E017,E055,E056,E059,E080,E082,E083,E126	9
chr3	37321417	37321690	E059,E088,E090,E109,E122	5
chr3	37324000	37324497	E004,E055,E056,E122,E123,E126	6
chr3	37324518	37324832	E017,E055,E056,E122,E123,E126	6
chr3	37325855	37325905	E017	1
chr3	37326733	37327582	E028,E057,E117,E119,E121,E123,E126,E127	8
chr3	37328133	37328401	E050,E051	2
chr3	37329011	37329146	E127	1
chr3	37329213	37329695	E006,E017,E028,E046,E050,E051,E055,E056,E057,E114,E116,E119,E120,E121,E122,E125,E127,E128	18
chr3	37331920	37332628	E004,E006,E017,E021,E022,E055,E056,E057,E059,E120,E121,E123,E125,E126,E128	15
chr3	37332647	37333224	E004,E006,E017,E022,E028,E055,E056,E057,E059,E080,E094,E100,E114,E117,E119,E120,E121,E122,E123,E125,E126,E127,E128	23
chr3	37333452	37333521	E100	1
chr3	37335670	37335720	E032	1
chr3	37336065	37336119	E100	1
chr3	37337551	37337786	E006,E017,E028,E029,E046,E050,E051,E055,E056,E120,E124	11
chr3	37339715	37339849	E046,E100,E114,E117,E123	5
chr3	37340596	37340646	E083	1
chr3	37341635	37341751	E083	1
chr3	37343512	37343841	E003,E004,E008,E021,E022,E029,E089,E124	8
chr3	37344999	37345079	E123	1
chr3	37345212	37345369	E120,E123	2
chr3	37345464	37345526	E100	1
chr3	37345528	37345582	E127	1
chr3	37345972	37346149	E083,E123	2
chr3	37346349	37346399	E109	1
chr3	37347831	37347886	E126	1
chr3	37347942	37347992	E084	1
chr3	37348919	37349086	E017,E055,E056,E120,E126,E127	6
chr3	37349838	37350040	E003,E006,E017,E033,E050,E051,E055,E056,E059,E080,E081,E082,E086,E088,E089,E090,E092,E093,E098,E114,E117,E120,E121,E122,E123,E124,E126,E128	28
chr3	37351535	37351599	E124	1
chr3	37351601	37351731	E029,E050,E088	3
chr3	37351900	37352080	E088,E120,E126	3
chr3	37352223	37352598	E017,E029,E055,E059,E088,E093,E120,E121,E124,E125,E126,E128	12
chr3	37352656	37352711	E093	1
chr3	37352847	37353217	E082	1
chr3	37354612	37354656	E080	1
chr3	37354866	37354940	E097	1
chr3	37355046	37355126	E123	1
chr3	37355728	37355852	E098	1
chr3	37356923	37356987	E124	1
chr3	37358972	37359045	E094	1
chr3	37360520	37360673	E097	1
chr3	37361177	37361222	E086	1
chr3	37361278	37361565	E086,E097,E126,E128	4
chr3	37361619	37361705	E097	1
chr3	37362499	37362579	E123	1
chr3	37362598	37362658	E122	1
chr3	37362983	37363360	E086,E088,E090,E097,E098,E122,E125,E126,E128	9
chr3	37363535	37363662	E090,E097	2
chr3	37365062	37365287	E089,E090,E126	3
chr3	37365742	37365876	E124,E126	2
chr3	37366259	37366565	E088,E089,E090,E098,E100,E120,E122,E125,E126,E128	10
chr3	37366682	37366819	E089,E090,E091,E098,E100,E124,E126	7
chr3	37366836	37366975	E125,E128	2
chr3	37367535	37367585	E007	1
chr3	37368201	37368255	E126	1
chr3	37368407	37368559	E089,E090,E091	3
chr3	37368828	37369232	E090,E100,E126	3
chr3	37371160	37371240	E123	1
chr3	37371986	37372166	E029,E090,E124	3
chr3	37374493	37374682	E081,E082,E083,E127	4
chr3	37375834	37375884	E082	1
chr3	37375927	37376093	E081,E082	2
chr3	37376255	37376309	E081	1
chr3	37376655	37376719	E082	1
chr3	37380116	37380351	E004,E028,E029,E055,E056,E100,E117,E119,E120,E124,E126	11
chr3	37383468	37383508	E034	1
chr3	37385357	37385397	E034	1
chr3	37388215	37388330	E122	1
chr3	37389549	37389643	E055,E056,E128	3
chr3	37394834	37394888	E127	1
chr3	37409086	37409211	E118	1
chr3	37409281	37409321	E086	1
chr3	37411811	37411861	E109	1
chr3	37413005	37413218	E057	1
chr3	37414863	37414962	E081,E082	2
chr3	37416750	37417127	E003,E008,E021,E022,E029	5
chr3	37417176	37417268	E008	1
chr3	37417310	37417590	E029,E083,E091,E123,E124,E126	6
chr3	37417711	37417816	E123	1
chr3	37417924	37418014	E123	1
chr3	37419026	37419165	E123	1
chr3	37420555	37420651	E022,E029	2
chr3	37425455	37425538	E092	1
chr3	37427272	37427417	E124	1
chr3	37428213	37428699	E006,E029,E055,E056,E081,E088,E089,E100,E120,E124,E126	11
chr3	37428979	37429211	E029,E081,E126	3
chr3	37430147	37430219	E124	1
chr3	37430700	37430802	E123	1
chr3	37433296	37433407	E080,E123	2
chr3	37433624	37433808	E088,E089	2
chr3	37433892	37433970	E088	1
chr3	37434079	37434249	E090	1
chr3	37434522	37434693	E116	1
chr3	37436884	37436941	E126	1
chr3	37437846	37437900	E128	1
chr3	37437940	37438020	E123	1
chr3	37438896	37439202	E006,E017,E050,E051,E123,E128	6
chr3	37440803	37440866	E109	1
chr3	37441098	37441152	E128	1
chr3	37441416	37441496	E123	1
chr3	37442538	37442665	E006,E056,E082,E088,E089,E126	6
chr3	37443434	37443508	E006	1
chr3	37443902	37444066	E029,E055,E056,E059,E088,E090,E091,E120	8
chr3	37450291	37450341	E091	1
chr3	37452563	37452607	E080	1
chr3	37453738	37453796	E021	1
chr3	37458865	37459070	E055,E056,E084,E085	4
chr3	37462683	37462746	E126	1
chr3	37465279	37465386	E046	1
chr3	37472375	37472427	E034,E093	2
chr3	37472489	37472652	E003,E004,E007,E022,E034,E046,E092,E093	8
chr3	37473016	37473066	E046	1
chr3	37475754	37475817	E056	1
chr3	37477176	37477372	E003,E004,E008,E021,E022,E123	6
chr3	37481583	37481680	E123	1
chr3	37481978	37482042	E017,E080	2
chr3	37482940	37482994	E033	1
chr3	37483202	37483442	E006,E021,E022,E123	4
chr3	37483750	37483896	E056,E091,E121	3
chr3	37483921	37484023	E123	1
chr3	37485047	37485107	E005	1
chr3	37485216	37485452	E004,E005,E021,E022,E057,E091	6
chr3	37485888	37485928	E086	1
chr3	37486025	37486543	E083,E086,E088,E089,E090,E092,E120	7
chr3	37486629	37486758	E090,E092	2
chr3	37488996	37489046	E088	1
chr3	37489370	37489513	E003,E004,E021,E022	4
chr3	37490597	37490647	E109	1
chr3	37491306	37491358	E007	1
chr3	37492200	37492285	E124	1
chr3	37492849	37496116	E003,E004,E005,E006,E007,E008,E021,E022,E028,E029,E032,E034,E046,E050,E051,E055,E056,E059,E080,E081,E082,E083,E084,E085,E086,E088,E089,E090,E091,E092,E093,E094,E097,E098,E100,E109,E114,E118,E121,E124,E126	41
chr3	37496381	37496496	E088	1
chr3	37496651	37496695	E080	1
chr3	37496712	37497039	E083,E088	2
chr3	37497206	37497269	E083	1
chr3	37497333	37498540	E006,E022,E050,E051,E055,E059,E080,E081,E082,E083,E084,E085,E086,E088,E089,E090,E092,E094,E097,E098,E100,E109,E120,E121,E123,E124,E126	27
chr3	37498727	37498811	E100	1
chr3	37498895	37500506	E004,E005,E006,E021,E022,E029,E050,E051,E055,E080,E081,E083,E088,E089,E090,E092,E093,E097,E098,E100,E116,E121,E123,E124	24
chr3	37500712	37500780	E081	1
chr3	37503000	37503614	E081	1
chr3	37505295	37505345	E050	1
chr3	37505585	37505635	E050	1
chr3	37506422	37506544	E120,E121	2
chr3	37506595	37506990	E003,E021,E022,E080	4
chr3	37507332	37507382	E051	1
chr3	37508173	37508835	E050,E051,E080,E088,E093,E097	6
chr3	37508909	37508970	E080	1
chr3	37509354	37509633	E083,E086,E088,E093	4
chr3	37509936	37510072	E080,E083,E086	3
chr3	37510225	37510289	E092	1
chr3	37510520	37510560	E086	1
chr3	37514992	37515053	E080	1
chr3	37515857	37515915	E088	1
chr3	37515925	37517251	E007,E022,E050,E051,E055,E080,E084,E086,E088,E090,E092,E126	12
chr3	37517279	37517347	E088	1
chr3	37518854	37519042	E080	1
chr3	37519106	37519886	E003,E050,E051,E080	4
chr3	37520118	37520207	E092	1
chr3	37520251	37520366	E092	1
chr3	37520436	37520635	E080,E086,E088,E092	4
chr3	37520732	37520782	E088	1
chr3	37520810	37521102	E080	1
chr3	37521459	37521837	E050,E051,E080,E082,E083,E088,E089	7
chr3	37521852	37521896	E080	1
chr3	37522314	37522358	E080	1
chr3	37522415	37522558	E080	1
chr3	37523528	37523769	E089,E090,E120,E121	4
chr3	37525273	37525332	E086	1
chr3	37526107	37526390	E083	1
chr3	37526432	37526691	E083	1
chr3	37527627	37527744	E059	1
chr3	37529148	37529234	E080	1
chr3	37530190	37530250	E029	1
chr3	37531010	37531075	E029	1
chr3	37532866	37532949	E004	1
chr3	37532950	37533120	E004,E083	2
chr3	37533292	37533575	E004,E005,E083,E120,E121,E128	6
chr3	37533653	37533804	E083	1
chr3	37533845	37535070	E005,E006,E028,E029,E046,E050,E051,E055,E056,E059,E080,E083,E088,E089,E090,E091,E092,E097,E098,E100,E120,E121,E124,E126	24
chr3	37535207	37535257	E051	1
chr3	37535506	37535602	E100,E121,E126	3
chr3	37535635	37536087	E029,E050,E051,E100,E120,E121,E124,E126	8
chr3	37536361	37536459	E050	1
chr3	37538764	37538808	E080	1
chr3	37539850	37540011	E084,E088,E091	3
chr3	37540456	37540521	E080	1
chr3	37540688	37540832	E081,E083,E090	3
chr3	37540850	37541252	E080,E089,E090	3
chr3	37541411	37541674	E080,E089,E090,E097	4
chr3	37543161	37543338	E050,E051	2
chr3	37543643	37543693	E050	1
chr3	37544174	37544567	E003,E004,E050,E051,E124	5
chr3	37544590	37544640	E021	1
chr3	37545948	37546779	E004,E005,E080,E083,E084,E088,E091,E093,E114	9
chr3	37546791	37546882	E050,E124	2
chr3	37546982	37547172	E050,E124	2
chr3	37548374	37548424	E084	1
chr3	37548482	37548744	E084,E085,E109	3
chr3	37549393	37549467	E084	1
chr3	37549514	37549636	E084	1
chr3	37549693	37549754	E083	1
chr3	37550381	37551074	E080,E083,E090	3
chr3	37551196	37551329	E081	1
chr3	37552272	37552654	E029,E050,E080,E083,E098,E100,E109,E124,E126	9
chr3	37552721	37552900	E081,E088,E090	3
chr3	37552923	37553429	E059,E080,E081,E082,E083,E088,E089,E090,E094,E097,E098	11
chr3	37553969	37554013	E080	1
chr3	37556578	37556786	E056,E089,E090	3
chr3	37556845	37557027	E090	1
chr3	37557232	37557284	E080	1
chr3	37558456	37558506	E051	1
chr3	37558797	37558900	E050	1
chr3	37559667	37559711	E080	1
chr3	37560841	37560891	E091	1
chr3	37561265	37561483	E029,E080,E089,E090,E100,E123,E124	7
chr3	37561969	37563241	E055,E059,E080,E081,E088,E089,E091,E125,E126,E128	10
chr3	37563305	37563431	E080,E126	2
chr3	37563568	37563749	E004	1
chr3	37567896	37568426	E017,E055,E080,E083,E088,E089,E090,E092,E097,E098,E100,E120,E121,E125,E126,E128	16
chr3	37568954	37569198	E050,E051,E059,E084,E088	5
chr3	37570586	37570641	E080	1
chr3	37571812	37572190	E004,E005,E080,E083,E091	5
chr3	37572279	37572346	E051	1
chr3	37572518	37573097	E050,E051,E080,E083,E097,E100,E123	7
chr3	37573770	37573937	E004	1
chr3	37573996	37574127	E080	1
chr3	37574164	37574234	E080	1
chr3	37575074	37575166	E088	1
chr3	37575247	37575353	E051	1
chr3	37576418	37576499	E088	1
chr3	37577289	37577481	E081,E082	2
chr3	37577526	37577916	E059,E081,E083,E089,E090,E100,E120,E121,E126	9
chr3	37577956	37578006	E090	1
chr3	37578052	37578117	E097	1
chr3	37578377	37578656	E093	1
chr3	37578801	37578892	E090	1
chr3	37579108	37579247	E089	1
chr3	37579451	37580294	E004,E005,E022,E055,E080,E081,E082,E083,E086,E088,E089,E090,E091,E092,E097,E109,E120,E121,E126	19
chr3	37580324	37580613	E022,E081	2
chr3	37580919	37580996	E126	1
chr3	37582287	37582615	E081,E082,E089,E090,E100,E121	6
chr3	37582652	37582760	E089	1
chr3	37583722	37583884	E080,E089	2
chr3	37583943	37584197	E080,E088,E089,E090	4
chr3	37584386	37584966	E055,E056,E088,E089,E090,E091,E097,E120,E121,E126	10
chr3	37585117	37585586	E003,E082,E088,E089,E090,E091,E093,E100,E109,E121,E126	11
chr3	37586418	37587312	E081,E082,E083,E085,E086,E088,E092,E097,E123	9
chr3	37587372	37587422	E083	1
chr3	37587742	37587824	E080,E089	2
chr3	37588370	37588796	E003,E004,E005,E017,E021,E022,E028,E050,E051,E055,E056,E057,E059,E080,E083,E086,E088,E089,E090,E091,E092,E097,E098,E100,E114,E119,E120,E121,E125,E126	30
chr3	37589706	37589839	E080	1
chr3	37592745	37592785	E086	1
chr3	37593519	37593586	E050	1
chr3	37594098	37594152	E088	1
chr3	37594598	37594998	E080	1
chr3	37595194	37595272	E080	1
chr3	37595323	37595468	E080	1
chr3	37595536	37595604	E080	1
chr3	37595727	37595899	E022,E080	2
chr3	37595911	37596174	E003,E004,E008,E021,E022,E109,E123	7
chr3	37596243	37596316	E022,E091	2
chr3	37597993	37598086	E080	1
chr3	37598205	37598927	E029,E050,E051,E080,E088,E089,E090,E091,E093,E100,E124	11
chr3	37599362	37599423	E081,E082,E089	3
chr3	37600096	37600146	E007	1
chr3	37600177	37600415	E081,E083,E089,E090	4
chr3	37600798	37600855	E080	1
chr3	37600890	37601416	E003,E007,E021,E022,E050,E051,E056,E080,E089,E090,E097,E120,E125,E126,E128	15
chr3	37602769	37602935	E080,E084,E109	3
chr3	37603066	37603322	E080	1
chr3	37604229	37604362	E081,E082,E090	3
chr3	37604484	37604616	E081,E082,E086,E109	4
chr3	37604787	37604867	E081,E086	2
chr3	37604916	37605007	E081,E083	2
chr3	37605572	37605623	E086	1
chr3	37606202	37606252	E089	1
chr3	37608383	37608489	E120,E126	2
chr3	37611479	37611877	E089,E120,E121	3
chr3	37612361	37612776	E059,E088,E089	3
chr3	37612867	37613010	E003,E021,E022,E051,E080,E083,E088,E089,E090,E126	10
chr3	37615542	37615711	E086,E089,E090	3
chr3	37615779	37616335	E080,E084,E085,E086,E088,E089,E090,E109	8
chr3	37616396	37616436	E086	1
chr3	37616883	37617029	E083	1
chr3	37618659	37618703	E080	1
chr3	37618973	37619027	E082	1
chr3	37619129	37619478	E059,E086,E089,E090,E126	5
chr3	37619629	37619690	E089	1
chr3	37620026	37620076	E083	1
chr3	37621565	37622121	E080,E083,E088,E089,E090,E092,E097,E098,E100,E126	10
chr3	37622845	37622918	E083	1
chr3	37622962	37623012	E083	1
chr3	37623068	37623171	E083	1
chr3	37623246	37623336	E083	1
chr3	37623435	37624071	E080,E083,E086,E088,E089,E090,E092,E120,E121	9
chr3	37627416	37627547	E081,E126	2
chr3	37627797	37628061	E083,E089,E097,E100,E120,E121,E126	7
chr3	37628271	37628315	E080	1
chr3	37629509	37629553	E097	1
chr3	37630370	37630567	E088,E092	2
chr3	37631756	37632149	E088,E089,E090,E097,E098,E100,E120,E126	8
chr3	37632214	37633451	E029,E050,E055,E056,E080,E082,E083,E086,E088,E089,E090,E092,E094,E097,E098,E100,E109,E121,E126	19
chr3	37634269	37634351	E004,E021	2
chr3	37635273	37635319	E080	1
chr3	37635395	37635439	E080	1
chr3	37636704	37637215	E084,E088,E091,E092,E094,E097,E098,E109,E126	9
chr3	37638314	37638518	E084,E120,E121	3
chr3	37640353	37640670	E126	1
chr3	37640713	37641087	E089,E126	2
chr3	37642708	37642752	E097	1
chr3	37643387	37643636	E021,E022,E080,E097,E100,E120,E121,E126,E127	9
chr3	37645346	37645529	E004,E008,E022,E051	4
chr3	37645800	37646140	E007,E059	2
chr3	37646243	37646324	E059	1
chr3	37647024	37647791	E059,E080,E083,E084,E085	5
chr3	37647957	37648064	E089,E090	2
chr3	37649206	37649379	E080,E082,E083	3
chr3	37649529	37650594	E028,E055,E056,E057,E059,E080,E084,E085,E094,E097,E114,E117,E118,E119,E120,E126	16
chr3	37650698	37651036	E084,E085,E094	3
chr3	37651528	37651597	E080	1
chr3	37651947	37652319	E089,E090	2
chr3	37653009	37653180	E089,E090	2
chr3	37653191	37653749	E086,E089,E090,E093	4
chr3	37653960	37654024	E097	1
chr3	37654344	37654384	E086	1
chr3	37660018	37660068	E021	1
chr3	37660689	37660749	E083	1
chr3	37660855	37660907	E086	1
chr3	37661245	37661289	E080	1
chr3	37661854	37662033	E003,E005,E017,E022,E055,E080,E088,E089,E092,E121	10
chr3	37662408	37662452	E097	1
chr3	37663346	37663602	E059,E090,E094,E097,E098	5
chr3	37664471	37664548	E089	1
chr3	37664615	37665306	E059,E083,E084,E088,E089,E090,E091,E092,E097,E126	10
chr3	37665316	37665371	E097	1
chr3	37665386	37665452	E089	1
chr3	37665565	37665797	E089,E094,E097,E109	4
chr3	37666603	37666783	E059,E083,E086	3
chr3	37666912	37667029	E082,E090	2
chr3	37667093	37667242	E081,E088,E090,E126	4
chr3	37667265	37667315	E090	1
chr3	37667365	37667581	E080,E082,E089,E090,E126	5
chr3	37668098	37668932	E059,E083	2
chr3	37669227	37669394	E083	1
chr3	37669652	37670958	E006,E017,E055,E056,E059,E084,E088,E089,E090,E092,E093,E116,E126	13
chr3	37671254	37671313	E089	1
chr3	37671373	37671501	E055,E126	2
chr3	37671889	37671949	E089	1
chr3	37672174	37672276	E126	1
chr3	37673119	37673216	E021	1
chr3	37673306	37673363	E088	1
chr3	37673407	37673457	E088	1
chr3	37674167	37674271	E056,E120,E126	3
chr3	37675136	37675176	E034	1
chr3	37676890	37677107	E029,E055,E056,E097,E100,E126	6
chr3	37679009	37679092	E080	1
chr3	37680754	37681102	E089,E090	2
chr3	37681361	37681411	E090	1
chr3	37681693	37681757	E088	1
chr3	37681798	37681855	E089	1
chr3	37681868	37682104	E005,E086,E090	3
chr3	37682363	37682508	E003,E021,E080,E088,E089,E090	6
chr3	37683966	37684016	E046	1
chr3	37684313	37684363	E088	1
chr3	37684795	37684967	E080,E123	2
chr3	37685817	37685937	E083	1
chr3	37686481	37686531	E089	1
chr3	37687042	37687682	E028,E080,E083,E089,E090,E093,E097,E100,E120,E121,E126	11
chr3	37687760	37687810	E090	1
chr3	37688283	37688774	E028,E057,E080,E089,E090,E097,E119,E126,E127	9
chr3	37691347	37691630	E028,E080,E126	3
chr3	37692705	37692745	E086	1
chr3	37693991	37694175	E057,E089,E090	3
chr3	37694244	37694692	E005,E028,E057,E090,E097,E100,E126	7
chr3	37694863	37695946	E005,E028,E046,E057,E059,E080,E091,E119,E127	9
chr3	37701462	37701523	E082	1
chr3	37702166	37702702	E022,E028,E056,E057,E059,E083,E084,E091,E109,E119,E126,E127	12
chr3	37703011	37703087	E083	1
chr3	37703128	37703775	E005,E083,E086,E088,E089,E090,E091,E092,E098,E126	10
chr3	37703988	37704119	E083,E086,E088,E089,E090	5
chr3	37704135	37704657	E059,E080,E083,E086,E088,E089,E090,E126	8
chr3	37704839	37704922	E090	1
chr3	37704951	37704995	E080	1
chr3	37705277	37705351	E080	1
chr3	37705539	37705608	E080	1
chr3	37705642	37705918	E021,E022,E080,E083,E084,E085,E086	7
chr3	37706160	37706210	E022	1
chr3	37707993	37708130	E083,E088	2
chr3	37708179	37708254	E088	1
chr3	37708734	37709310	E003,E022,E029,E083,E088	5
chr3	37709776	37711136	E028,E055,E080,E081,E082,E083,E084,E085,E086,E088,E089,E090,E091,E092,E094,E097,E098,E100,E109,E126,E127	21
chr3	37711203	37711315	E088,E089,E097	3
chr3	37711395	37711485	E090	1
chr3	37711824	37711896	E084	1
chr3	37711918	37711996	E109	1
chr3	37712226	37712299	E089	1
chr3	37712329	37713256	E055,E056,E080,E083,E085,E086,E088,E089,E090,E092,E097,E098,E109,E126	14
chr3	37713296	37713409	E090	1
chr3	37713429	37713479	E109	1
chr3	37713540	37713674	E083,E109	2
chr3	37714026	37714096	E109	1
chr3	37714646	37714696	E090	1
chr3	37714830	37715338	E004,E084,E085,E088,E094,E098,E109	7
chr3	37715556	37715611	E086	1
chr3	37715651	37716211	E084,E085,E109	3
chr3	37716329	37716607	E083,E088,E089,E109	4
chr3	37716671	37716729	E083	1
chr3	37717492	37717583	E126	1
chr3	37717780	37717948	E050,E084,E109,E123	4
chr3	37718046	37718137	E084	1
chr3	37718270	37718847	E084,E085,E091,E092,E094,E098,E109	7
chr3	37719145	37719269	E080	1
chr3	37720079	37720123	E080	1
chr3	37720159	37720209	E090	1
chr3	37720335	37720414	E080,E090	2
chr3	37721626	37721666	E086	1
chr3	37721680	37722643	E059,E080,E083,E084,E086,E088,E089,E090,E092,E094,E097,E098,E100,E109,E126,E128	16
chr3	37724603	37724699	E109	1
chr3	37726703	37726770	E089	1
chr3	37727103	37727278	E081,E082	2
chr3	37727376	37727434	E082	1
chr3	37727831	37728053	E003,E021,E022	3
chr3	37729453	37729728	E005,E091	2
chr3	37730487	37730689	E080	1
chr3	37730751	37730857	E081,E082	2
chr3	37731361	37731509	E083	1
chr3	37731602	37731681	E100	1
chr3	37732051	37732207	E093	1
chr3	37732984	37733412	E005,E086,E088,E091,E097	5
chr3	37733448	37733503	E088	1
chr3	37734016	37734065	E086	1
chr3	37734507	37734553	E080	1
chr3	37734990	37736318	E003,E004,E005,E008,E021,E022,E055,E059,E080,E081,E082,E086,E088,E089,E090,E091,E092,E097	18
chr3	37736416	37736535	E059	1
chr3	37736747	37736942	E084,E109	2
chr3	37737203	37737286	E083	1
chr3	37742326	37742721	E004,E005,E008,E021,E055,E059,E080,E081,E082,E083,E084,E085,E086,E088,E089,E090,E092,E097,E098,E109,E114,E119,E126	23
chr3	37743286	37743908	E080,E089,E090	3
chr3	37744984	37745037	E097	1
chr3	37745054	37745487	E004,E006,E028,E055,E056,E057,E083,E086,E088,E090,E097,E100,E117,E120,E122,E125,E126	17
chr3	37745528	37745690	E081,E088	2
chr3	37746192	37746236	E080	1
chr3	37747472	37747516	E097	1
chr3	37747602	37747785	E080,E124	2
chr3	37748783	37748874	E088	1
chr3	37748976	37749239	E088	1
chr3	37749578	37749758	E126	1
chr3	37750128	37750196	E017,E022,E083	3
chr3	37750818	37750934	E081	1
chr3	37751377	37751734	E086,E088	2
chr3	37751849	37751992	E051	1
chr3	37752519	37752640	E080,E083	2
chr3	37752771	37752821	E114	1
chr3	37753855	37753905	E021	1
chr3	37753940	37754455	E021,E050,E051,E083,E088	5
chr3	37754498	37755442	E004,E005,E007,E017,E055,E056,E059,E080,E081,E082,E083,E086,E088,E089,E090,E092,E097,E117,E120,E121,E122,E125,E126,E128	24
chr3	37755474	37755527	E086	1
chr3	37755873	37755927	E050	1
chr3	37756783	37756858	E083	1
chr3	37756967	37757034	E083	1
chr3	37758500	37759028	E059	1
chr3	37760224	37760281	E022	1
chr3	37760321	37760513	E021,E022	2
chr3	37760602	37760716	E007,E022	2
chr3	37760992	37761080	E080,E083	2
chr3	37761324	37761374	E093	1
chr3	37761733	37761813	E119	1
chr3	37765362	37765459	E126	1
chr3	37766753	37766803	E050	1
chr3	37767491	37767568	E080	1
chr3	37768119	37768466	E050,E051,E081,E086,E088,E090,E092,E097,E100,E122,E126	11
chr3	37768515	37768768	E088,E122	2
chr3	37770716	37770936	E028,E055,E056,E080,E100,E114,E120,E121,E126,E128	10
chr3	37772069	37772237	E083,E084,E092	3
chr3	37772294	37772390	E083	1
chr3	37772399	37772574	E050,E051,E083,E086,E088,E089,E091	7
chr3	37773528	37773593	E080	1
chr3	37777352	37777516	E080,E097,E109	3
chr3	37778045	37779207	E050,E051,E080,E083,E084,E085,E086,E088,E090,E092,E097,E109,E116	13
chr3	37779277	37779406	E083	1
chr3	37779727	37779824	E083	1
chr3	37779944	37780072	E083	1
chr3	37780239	37780289	E083	1
chr3	37780355	37780423	E083,E088	2
chr3	37780503	37780586	E083	1
chr3	37780739	37781774	E004,E005,E080,E083,E086,E088,E091	7
chr3	37781797	37781877	E083	1
chr3	37781935	37782133	E083	1
chr3	37782741	37783008	E083	1
chr3	37783052	37783878	E004,E021,E022,E028,E050,E051,E055,E056,E059,E080,E083,E086,E088,E089,E090,E091,E092,E094,E097,E098,E100,E109,E114,E121,E126	25
chr3	37784161	37784358	E004,E083,E091,E097	4
chr3	37784438	37784892	E004,E083,E097,E126	4
chr3	37784981	37785032	E017	1
chr3	37785247	37785358	E004	1
chr3	37786627	37786677	E046	1
chr3	37786734	37786838	E086	1
chr3	37787277	37787501	E005,E080,E083,E091	4
chr3	37787608	37787780	E080,E083,E090	3
chr3	37787909	37787982	E083	1
chr3	37788385	37788498	E005	1
chr3	37792524	37792574	E114	1
chr3	37792638	37792708	E083	1
chr3	37793488	37794111	E003,E021,E022,E080,E082,E083,E084,E085,E086,E089,E090,E091,E092,E093,E109,E120,E121	17
chr3	37794157	37794327	E090	1
chr3	37794333	37794412	E086,E088,E089	3
chr3	37794945	37795183	E028,E050,E051,E119	4
chr3	37795560	37795627	E029	1
chr3	37798901	37799124	E080	1
chr3	37800249	37800357	E083	1
chr3	37803729	37805445	E003,E004,E007,E008,E021,E022,E055,E059,E080,E082,E083,E086,E088,E089,E090,E097,E100,E120,E121,E126	20
chr3	37805494	37805619	E083,E097	2
chr3	37805659	37805742	E092	1
chr3	37806253	37806336	E080,E084	2
chr3	37806417	37806639	E004,E080,E083,E084,E085,E097	6
chr3	37806697	37809188	E004,E005,E006,E007,E017,E022,E055,E056,E080,E083,E084,E085,E086,E088,E089,E090,E091,E092,E097,E098,E109,E120,E121,E123,E125,E126,E128	27
chr3	37809268	37809340	E088	1
chr3	37809402	37809471	E083	1
chr3	37809681	37810536	E004,E006,E017,E050,E080,E083,E084,E085,E086,E088,E089,E090,E091,E092,E093,E094,E097,E098,E100,E109,E117,E118,E120,E121,E122,E123,E125	27
chr3	37810871	37811066	E083	1
chr3	37811095	37811145	E017	1
chr3	37811416	37811589	E083,E088,E093	3
chr3	37811703	37811768	E083	1
chr3	37811827	37813469	E004,E005,E006,E050,E051,E080,E081,E083,E084,E086,E088,E090,E092,E093,E094,E097,E098,E120,E121,E122,E123,E125,E128	23
chr3	37813506	37813593	E083	1
chr3	37814004	37814069	E083	1
chr3	37814213	37815129	E003,E004,E005,E007,E021,E029,E046,E083,E086,E088,E090,E091,E124	13
chr3	37815478	37815694	E081,E083	2
chr3	37817265	37817336	E082	1
chr3	37817871	37818375	E059	1
chr3	37820971	37821499	E003,E004,E005,E006,E007,E008,E017,E021,E022,E028,E029,E032,E033,E034,E046,E050,E051,E055,E056,E057,E059,E080,E081,E082,E083,E084,E085,E086,E088,E089,E090,E091,E092,E093,E094,E097,E098,E100,E109,E114,E116,E117,E118,E119,E120,E121,E122,E123,E124,E125,E126,E127,E128	53
chr3	37823508	37823568	E003	1
chr3	37823909	37824375	E006,E017,E028,E055,E056,E057,E083,E092,E094,E098,E120,E121,E125,E126,E128	15
chr3	37825368	37825418	E093	1
chr3	37825472	37825661	E093	1
chr3	37825989	37826236	E059	1
chr3	37826813	37826863	E090	1
chr3	37827014	37827058	E080	1
chr3	37827344	37827437	E097	1
chr3	37827535	37827585	E084	1
chr3	37827626	37827691	E093	1
chr3	37828010	37828054	E097	1
chr3	37828390	37828444	E120	1
chr3	37828537	37828591	E097	1
chr3	37828664	37829422	E050,E051,E081,E082,E083,E089,E090,E097,E098,E100,E116,E126	12
chr3	37830587	37830681	E109	1
chr3	37830734	37830784	E082	1
chr3	37832795	37832911	E081,E121	2
chr3	37833848	37833952	E120,E121	2
chr3	37835686	37836056	E007,E090,E097,E121	4
chr3	37836130	37836482	E003,E022,E081,E090	4
chr3	37836591	37836649	E090	1
chr3	37840565	37840609	E097	1
chr3	37841391	37842386	E004,E017,E056,E088,E120,E121,E128	7
chr3	37843916	37844065	E120,E121	2
chr3	37845595	37845645	E022	1
chr3	37845670	37845878	E003,E022,E059	3
chr3	37846873	37846913	E034	1
chr3	37847436	37848765	E003,E007,E008,E017,E021,E022,E033,E050,E051,E059,E080,E081,E082,E083,E086,E088,E089,E090,E092,E093,E097,E109,E121,E125,E126,E128	26
chr3	37848927	37849090	E080,E093	2
chr3	37850118	37850162	E080	1
chr3	37850237	37850514	E120,E121	2
chr3	37851504	37851625	E083	1
chr3	37852182	37852712	E034,E083,E089,E097	4
chr3	37852743	37854331	E006,E017,E055,E056,E080,E081,E083,E084,E086,E088,E089,E090,E092,E094,E097,E098,E126	17
chr3	37854523	37854609	E083	1
chr3	37854940	37855265	E097,E116	2
chr3	37855730	37855777	E097	1
chr3	37856149	37856318	E006,E050,E051,E081,E082,E083,E088,E093,E097,E122	10
chr3	37857837	37858093	E017,E055,E056,E114,E125,E126	6
chr3	37858200	37858307	E017	1
chr3	37858560	37858617	E021	1
chr3	37858680	37858730	E114	1
chr3	37860103	37860194	E088	1
chr3	37860292	37860379	E083	1
chr3	37860876	37861491	E005,E006,E028,E080,E083,E090,E092,E120,E121,E128	10
chr3	37861634	37861684	E083	1
chr3	37861849	37862007	E083	1
chr3	37863348	37863419	E083	1
chr3	37864739	37865070	E017,E056,E083,E125,E128	5
chr3	37865170	37865248	E083	1
chr3	37865427	37865491	E084	1
chr3	37865680	37865966	E003,E004,E022,E050,E083,E086	6
chr3	37866431	37866770	E003,E008,E021,E028,E057,E083,E092,E094,E119,E127	10
chr3	37866810	37866952	E083,E089	2
chr3	37867340	37867955	E007,E083,E119,E120,E121,E127	6
chr3	37868107	37868242	E083	1
chr3	37874074	37874286	E059,E083	2
chr3	37874626	37874686	E005	1
chr3	37875387	37875539	E003,E004,E021,E022,E055,E080,E083,E121	8
chr3	37879687	37879737	E114	1
chr3	37880677	37880740	E022	1
chr3	37880801	37880882	E022	1
chr3	37885683	37885726	E086	1
chr3	37889351	37889433	E050	1
chr3	37889957	37890007	E114	1
chr3	37890048	37890176	E083	1
chr3	37890762	37890835	E017,E055,E056	3
chr3	37891235	37891365	E004,E005	2
chr3	37891832	37891882	E051	1
chr3	37893173	37893248	E022	1
chr3	37893251	37893301	E021	1
chr3	37893549	37893991	E005,E006,E017,E028,E029,E055,E056,E057,E080,E094,E100,E114,E117,E119,E120,E121,E122,E123,E125,E126,E127,E128	22
chr3	37894497	37894659	E022,E088	2
chr3	37894918	37895735	E028,E051,E057,E088,E091,E092,E094,E098,E109,E119,E127	11
chr3	37895953	37896003	E046	1
chr3	37896853	37896897	E034	1
chr3	37896919	37897302	E003,E004,E005,E006,E007,E008,E017,E021,E022,E028,E029,E032,E033,E034,E046,E050,E051,E055,E056,E057,E059,E080,E081,E082,E083,E084,E085,E086,E088,E089,E090,E091,E092,E093,E094,E097,E098,E100,E109,E114,E116,E118,E119,E120,E121,E122,E123,E124,E126,E127,E128	51
chr3	37897350	37897390	E034	1
chr3	37897407	37897471	E097	1
chr3	37897822	37898242	E083,E089,E094,E100,E119,E121,E127	7
chr3	37898939	37898989	E091	1
chr3	37899069	37899131	E092	1
chr3	37900470	37900514	E097	1
chr3	37900972	37901146	E097,E120,E121	3
chr3	37901427	37901639	E083,E086,E089,E090,E091,E097,E100	7
chr3	37901645	37905205	E003,E004,E005,E006,E007,E008,E017,E021,E022,E028,E029,E032,E033,E034,E046,E050,E051,E055,E056,E057,E059,E080,E081,E082,E083,E084,E085,E086,E088,E089,E090,E091,E092,E093,E094,E097,E098,E100,E109,E114,E116,E117,E118,E119,E120,E121,E122,E123,E124,E125,E126,E127,E128	53
chr3	37905223	37905362	E050,E088,E091	3
chr3	37905397	37905962	E003,E004,E005,E008,E021,E022,E028,E034,E056,E057,E059,E082,E083,E085,E086,E088,E089,E091,E092,E094,E098,E114,E118,E121,E127	25
chr3	37906409	37906753	E028,E050,E051,E081,E082,E083,E085,E086,E088,E089,E090,E093,E109,E118,E121,E124,E127	17
chr3	37907502	37907716	E017,E055,E056,E119	4
chr3	37908925	37909068	E081	1
chr3	37913932	37914208	E006,E017,E028,E055,E056,E057,E091,E119,E120,E126,E127	11
chr3	37914329	37914547	E003,E021,E022	3
chr3	37919197	37919286	E050	1
chr3	37920015	37920362	E081,E082,E088	3
chr3	37924210	37924632	E083,E086,E097	3
chr3	37924683	37925008	E083	1
chr3	37926047	37926124	E004	1
chr3	37927204	37927248	E097	1
chr3	37927292	37927624	E006,E088,E097	3
chr3	37928446	37928490	E097	1
chr3	37929426	37929503	E050	1
chr3	37929562	37929646	E088	1
chr3	37929800	37930167	E046,E050,E051,E088	4
chr3	37930403	37930443	E086	1
chr3	37931436	37931501	E090	1
chr3	37931522	37931729	E089,E090	2
chr3	37932110	37932160	E051	1
chr3	37932183	37932307	E022,E090	2
chr3	37932819	37933059	E028,E050,E086,E088,E089,E090,E092,E093,E094,E098,E109,E121	12
chr3	37934314	37935252	E006,E021,E055,E056,E059,E080,E083,E084,E086,E088,E089,E090,E091,E092,E094,E097,E098,E100,E109,E118,E120,E121,E122,E126	24
chr3	37935870	37935920	E088	1
chr3	37937612	37937662	E084	1
chr3	37938289	37938814	E004,E021,E022,E083,E088	5
chr3	37939262	37939764	E050,E051,E056,E083,E088,E120,E122	7
chr3	37940032	37940192	E094,E122,E126	3
chr3	37940334	37940698	E088,E122	2
chr3	37940719	37941104	E003,E050,E051,E116	4
chr3	37941191	37941241	E051	1
chr3	37941376	37941885	E050,E051,E122,E123	4
chr3	37943254	37943509	E004,E005,E091,E121	4
chr3	37943778	37943916	E091	1
chr3	37944249	37944493	E050,E051,E091	3
chr3	37944577	37945214	E091,E118,E120,E121	4
chr3	37945276	37945343	E091	1
chr3	37945979	37946080	E003	1
chr3	37946102	37946556	E004,E006,E007,E008,E017,E021,E055,E056,E059,E089,E090,E100,E120,E121,E125,E126,E127,E128	18
chr3	37946718	37946801	E059	1
chr3	37946837	37947161	E006,E007,E022,E055,E059,E083,E086,E088,E089,E090,E092,E118,E120,E121	14
chr3	37947383	37948827	E003,E006,E007,E017,E022,E046,E050,E051,E055,E056,E059,E080,E083,E084,E086,E088,E089,E090,E091,E092,E093,E097,E100,E114,E116,E118,E120,E121,E122,E125,E126,E128	32
chr3	37948950	37949188	E046,E083,E116	3
chr3	37949228	37949848	E007,E028,E046,E050,E051,E059,E081,E082,E088,E089,E090,E092,E093,E116,E118,E120,E121,E125,E128	19
chr3	37950784	37951428	E004,E005,E021,E022,E028,E029,E050,E051,E055,E056,E057,E059,E097,E098,E100,E109,E114,E118,E120,E121,E122,E124,E126,E127	24
chr3	37952242	37952805	E004,E005,E022,E050,E059,E084,E086,E088,E092,E098,E109,E118,E120,E121,E122,E125	16
chr3	37952820	37952948	E050,E092,E122	3
chr3	37953322	37953366	E097	1
chr3	37953491	37954134	E004,E008,E021,E022,E050,E051,E057,E086,E088,E091,E097,E118	12
chr3	37955048	37955364	E029,E100,E124	3
chr3	37955863	37955995	E091	1
chr3	37956447	37956498	E091	1
chr3	37959044	37959295	E050,E088,E120,E121	4
chr3	37959329	37959550	E088	1
chr3	37959789	37960025	E083,E088,E120,E121	4
chr3	37960226	37960366	E091,E098	2
chr3	37960875	37960917	E086	1
chr3	37960943	37960997	E098	1
chr3	37961220	37961424	E059,E091	2
chr3	37961610	37962342	E004,E005,E021,E022,E050,E055,E059,E080,E081,E083,E091,E093,E121	13
chr3	37962615	37962774	E051,E088,E091	3
chr3	37962860	37962948	E051	1
chr3	37963850	37965701	E006,E017,E028,E050,E051,E055,E056,E059,E080,E081,E082,E083,E088,E090,E093,E094,E097,E100,E119,E120,E121,E122,E125,E126,E128	25
chr3	37965919	37966001	E097,E121	2
chr3	37966042	37966257	E017,E088,E097,E109,E120,E121,E125,E128	8
chr3	37966289	37966389	E121	1
chr3	37966450	37966575	E006,E083	2
chr3	37966690	37966955	E003,E006,E008,E021,E022,E086,E121	7
chr3	37967205	37967391	E006,E088	2
chr3	37967890	37967940	E091	1
chr3	37968252	37968514	E084,E088,E092,E109	4
chr3	37968909	37969149	E017,E050,E051,E055,E056,E059,E081,E082,E083,E088,E090,E097,E100,E119,E120,E121,E125,E126,E127,E128	20
chr3	37969313	37969392	E050,E081,E126	3
chr3	37973306	37973559	E086,E088,E092	3
chr3	37973858	37973955	E006	1
chr3	37976164	37976218	E092	1
chr3	37976289	37978537	E003,E004,E005,E006,E007,E017,E021,E022,E028,E050,E051,E055,E056,E057,E059,E080,E081,E083,E086,E088,E089,E090,E091,E092,E094,E097,E098,E109,E114,E117,E118,E119,E120,E121,E122,E125,E126,E127,E128	39
chr3	37978551	37978906	E006,E055,E056,E083,E088,E093,E120,E121,E128	9
chr3	37979122	37979324	E091	1
chr3	37979488	37980075	E059,E120,E121,E128	4
chr3	37980556	37980606	E121	1
chr3	37980726	37980776	E121	1
chr3	37981201	37981352	E120,E121	2
chr3	37981882	37982004	E126	1
chr3	37982018	37982350	E059,E083,E088,E126,E127	5
chr3	37983313	37984007	E022,E057,E080,E083,E084,E085,E088,E091,E097,E109,E121,E122	12
chr3	37984211	37984487	E057,E127	2
chr3	37984547	37984663	E121	1
chr3	37984733	37984783	E121	1
chr3	37985289	37988386	E004,E005,E006,E017,E022,E028,E050,E055,E056,E057,E059,E080,E081,E082,E083,E084,E085,E086,E088,E089,E090,E091,E092,E094,E097,E098,E100,E109,E114,E117,E119,E120,E121,E122,E123,E124,E125,E126,E127,E128	40
chr3	37988425	37988588	E051,E088,E091	3
chr3	37988607	37988661	E100	1
chr3	37990092	37990197	E092	1
chr3	37991096	37991149	E088	1
chr3	37991244	37992057	E006,E017,E080,E081,E082,E086,E088,E089,E090,E092,E097,E125,E128	13
chr3	37992173	37992213	E086	1
chr3	37993822	37993882	E006	1
chr3	37993991	37994370	E006,E017,E028,E056,E057,E081,E120,E121,E125,E126,E127,E128	12
chr3	37994397	37994451	E127	1
chr3	37994883	37994933	E050	1
chr3	37995082	37995140	E088	1
chr3	37995181	37995857	E080,E081,E082,E088,E122	5
chr3	37996440	37996651	E093	1
chr3	37996977	37997111	E124	1
chr3	37997462	37998145	E004,E022,E029,E059,E080,E083,E086,E088,E089,E093,E100,E116,E122,E124	14
chr3	37998287	37999132	E021,E034,E050,E051,E083,E086,E088,E090,E093,E097,E122	11
chr3	37999191	37999272	E093	1
chr3	38002653	38002715	E055	1
chr3	38002971	38004085	E003,E008,E021,E022,E050,E055,E056,E059,E080,E081,E084,E085,E086,E088,E090,E092,E097,E109,E114,E120,E122,E126	22
chr3	38004389	38004807	E003,E021,E022,E055,E056,E059,E084,E086,E089,E090,E120,E121,E126	13
chr3	38005118	38005493	E084,E085,E086,E100,E109,E114,E120,E121	8
chr3	38005597	38006770	E084,E085,E086,E088,E092,E094,E098,E109,E114,E118	10
chr3	38007081	38007151	E034,E093	2
chr3	38008683	38009211	E003,E004,E006,E007,E008,E017,E021,E022,E028,E029,E032,E033,E034,E046,E050,E051,E055,E056,E057,E059,E080,E081,E082,E083,E084,E085,E086,E088,E089,E090,E091,E092,E093,E094,E097,E098,E109,E114,E116,E117,E120,E121,E122,E123,E124,E125,E126,E127,E128	49
chr3	38009615	38011549	E059,E081,E082,E083,E088,E089,E090,E091,E092,E093,E094,E100,E118,E120,E121,E122,E126,E127	18
chr3	38011552	38011694	E121	1
chr3	38011889	38012100	E081	1
chr3	38012453	38012613	E094,E120,E121	3
chr3	38012707	38013661	E059,E081,E082,E088,E093	5
chr3	38014758	38015501	E004,E005,E008,E017,E021,E055,E056,E081,E082,E089,E090,E091,E092,E094,E097,E100,E109,E114,E118,E120,E121,E126	22
chr3	38015659	38015946	E017,E022,E055,E056,E080,E088,E089,E090,E092,E097,E100,E120,E121,E122	14
chr3	38015993	38016043	E121	1
chr3	38016075	38016626	E003,E004,E005,E006,E007,E008,E017,E021,E022,E028,E029,E032,E033,E034,E046,E050,E051,E055,E056,E057,E059,E080,E081,E082,E083,E084,E085,E086,E088,E089,E090,E091,E092,E093,E094,E097,E098,E100,E109,E114,E116,E117,E118,E119,E120,E121,E122,E123,E124,E126,E127,E128	52
chr3	38016659	38016754	E055,E081	2
chr3	38017327	38017377	E092	1
chr3	38017421	38017471	E114	1
chr3	38018071	38018235	E081	1
chr3	38021095	38022123	E006,E029,E046,E124	4
chr3	38022180	38022407	E029,E084,E114,E118	4
chr3	38022661	38022813	E120,E121	2
chr3	38022917	38023035	E090,E120,E121	3
chr3	38023343	38023397	E081	1
chr3	38023893	38024186	E081,E082,E085,E086,E122	5
chr3	38024644	38024694	E021	1
chr3	38025144	38025204	E029	1
chr3	38025328	38025474	E029,E124	2
chr3	38025563	38025916	E028,E029,E057,E088,E109,E119,E124	7
chr3	38026191	38026241	E121	1
chr3	38026395	38026465	E118	1
chr3	38026591	38026671	E123	1
chr3	38026715	38027575	E017,E022,E028,E055,E056,E059,E081,E082,E083,E084,E085,E088,E089,E092,E094,E098,E109,E119,E120,E121,E123,E126	22
chr3	38028114	38029810	E003,E004,E006,E017,E029,E055,E056,E083,E084,E085,E086,E088,E091,E092,E094,E098,E109,E114,E118,E119,E120,E121,E123,E124,E126,E127	26
chr3	38029913	38030157	E029,E056,E084,E088,E109,E124	6
chr3	38030627	38030883	E007,E084,E085,E092,E109,E123	6
chr3	38030956	38031111	E109	1
chr3	38031136	38031264	E091,E109	2
chr3	38031488	38031556	E092	1
chr3	38031674	38031876	E092,E109	2
chr3	38032001	38036428	E003,E004,E005,E006,E007,E008,E017,E021,E022,E029,E032,E033,E034,E046,E050,E051,E055,E056,E057,E059,E080,E081,E082,E083,E084,E085,E086,E088,E089,E090,E091,E092,E093,E094,E097,E098,E100,E109,E114,E116,E117,E118,E119,E120,E121,E122,E123,E124,E125,E126,E127,E128	52
chr3	38036764	38036814	E093	1
chr3	38036824	38037187	E029,E033,E034,E093,E109,E123	6
chr3	38037231	38037475	E034,E085,E092,E093,E098,E100,E118	7
chr3	38037579	38037639	E029	1
chr3	38037820	38038988	E003,E004,E005,E006,E007,E008,E017,E021,E022,E028,E029,E032,E033,E034,E046,E050,E051,E055,E056,E057,E059,E080,E081,E082,E083,E084,E085,E086,E088,E089,E090,E091,E092,E093,E094,E097,E098,E100,E109,E114,E116,E117,E118,E119,E120,E121,E122,E123,E124,E125,E126,E127,E128	53
chr3	38039040	38039223	E097,E100	2
chr3	38039262	38039512	E032,E033,E034,E083,E097,E100	6
chr3	38039563	38039652	E100	1
chr3	38039682	38041361	E003,E004,E005,E006,E007,E008,E017,E021,E022,E028,E029,E032,E033,E034,E046,E050,E051,E055,E056,E057,E059,E080,E081,E082,E083,E084,E085,E086,E088,E089,E090,E091,E092,E093,E094,E097,E098,E100,E109,E114,E116,E117,E118,E119,E120,E121,E122,E123,E124,E125,E126,E127,E128	53
chr3	38041392	38041450	E100	1
chr3	38041453	38041502	E034	1
chr3	38041700	38041767	E033	1
chr3	38042329	38042464	E051,E086,E100	3
chr3	38042871	38043342	E003,E004,E008,E021,E022,E050,E083,E094,E097,E098,E109,E114,E118,E123	14
chr3	38043388	38043603	E083,E092,E097	3
chr3	38044171	38044225	E100	1
chr3	38044550	38044594	E097	1
chr3	38044616	38044666	E092	1
chr3	38044796	38047219	E003,E004,E005,E006,E007,E008,E017,E021,E022,E028,E029,E032,E033,E034,E046,E050,E051,E055,E056,E057,E059,E080,E081,E082,E083,E084,E085,E086,E088,E089,E090,E091,E092,E093,E094,E097,E098,E100,E109,E114,E116,E117,E118,E119,E120,E121,E122,E123,E124,E125,E126,E127,E128	53
chr3	38047249	38047514	E089,E092,E097,E100	4
chr3	38048399	38048568	E055	1
chr3	38048632	38048736	E005	1
chr3	38048752	38048893	E088,E090,E123	3
chr3	38048922	38048976	E033	1
chr3	38049063	38049108	E080	1
chr3	38049285	38049463	E089,E093,E097	3
chr3	38049689	38049739	E083	1
chr3	38049969	38050074	E092	1
chr3	38050088	38050147	E109	1
chr3	38050580	38050630	E093	1
chr3	38050643	38050687	E080	1
chr3	38050695	38050824	E097	1
chr3	38050833	38050903	E118	1
chr3	38051464	38051560	E124	1
chr3	38051576	38052015	E029,E093,E109,E124	4
chr3	38052185	38052254	E005	1
chr3	38052675	38052725	E022	1
chr3	38057056	38057260	E084,E109,E122	3
chr3	38057417	38057499	E022	1
chr3	38058604	38058959	E123,E127	2
chr3	38059017	38059140	E083	1
chr3	38059297	38059413	E083,E124	2
chr3	38059443	38059665	E083,E123	2
chr3	38059856	38060037	E097	1
chr3	38060132	38060176	E097	1
chr3	38060362	38061484	E080,E091,E094,E097,E098,E100,E109,E114,E123	9
chr3	38062152	38062222	E097	1
chr3	38062359	38062409	E051	1
chr3	38062676	38062730	E100	1
chr3	38062810	38062864	E100	1
chr3	38062955	38062995	E034	1
chr3	38063822	38064163	E029,E032,E034,E055,E083,E097,E109,E123,E126	9
chr3	38064497	38067653	E003,E004,E005,E006,E007,E008,E017,E021,E022,E028,E029,E032,E033,E034,E046,E050,E051,E055,E056,E057,E059,E080,E081,E082,E083,E084,E085,E086,E088,E089,E090,E091,E092,E093,E094,E097,E098,E100,E109,E114,E116,E117,E118,E119,E120,E121,E122,E123,E124,E125,E126,E127,E128	53
chr3	38067666	38067713	E097	1
chr3	38067852	38067984	E033,E097,E100	3
chr3	38068060	38068210	E097	1
chr3	38068312	38068388	E097	1
chr3	38068833	38068886	E097	1
chr3	38069218	38069281	E046,E089	2
chr3	38069312	38069356	E097	1
chr3	38069454	38069498	E097	1
chr3	38069564	38069935	E021,E055,E056,E090,E092,E097,E127	7
chr3	38070004	38072254	E003,E004,E005,E006,E007,E008,E017,E021,E022,E028,E029,E033,E034,E046,E050,E051,E055,E056,E057,E059,E080,E081,E082,E083,E084,E085,E086,E088,E089,E090,E091,E092,E093,E094,E097,E098,E100,E109,E114,E118,E119,E120,E121,E123,E124,E125,E126,E127,E128	49
chr3	38072286	38073453	E004,E005,E007,E017,E028,E029,E033,E034,E046,E050,E051,E055,E056,E057,E059,E081,E083,E084,E088,E089,E090,E091,E092,E093,E094,E097,E098,E100,E109,E114,E117,E119,E120,E121,E124,E125,E126,E127,E128	39
chr3	38073467	38073631	E088	1
chr3	38073733	38073783	E085	1
chr3	38074428	38074501	E029	1
chr3	38075025	38075124	E092	1
chr3	38075992	38076104	E126	1
chr3	38077009	38077078	E082	1
chr3	38078496	38078616	E021,E022	2
chr3	38079272	38079374	E017,E034	2
chr3	38079409	38079463	E033	1
chr3	38079474	38079550	E034,E051	2
chr3	38079705	38079760	E034	1
chr3	38079840	38082322	E003,E004,E005,E006,E007,E008,E017,E021,E022,E029,E032,E033,E034,E046,E050,E051,E055,E056,E057,E059,E080,E081,E082,E083,E084,E085,E086,E088,E089,E090,E091,E092,E093,E094,E097,E098,E100,E109,E116,E119,E120,E121,E123,E124,E125,E126,E127,E128	48
chr3	38082524	38082648	E057,E091,E119	3
chr3	38084859	38084909	E051	1
chr3	38084919	38085006	E029	1
chr3	38085028	38085297	E029,E050,E124	3
chr3	38085329	38085516	E059	1
chr3	38086131	38086171	E034	1
chr3	38087586	38087769	E084,E092	2
chr3	38087811	38087861	E084	1
chr3	38089400	38089725	E055,E056,E120,E121,E126	5
chr3	38091272	38091499	E080,E088,E097,E098,E126	5
chr3	38091971	38092025	E033	1
chr3	38095365	38095450	E080,E086,E114,E118	4
chr3	38095740	38096301	E005,E006,E050,E055,E056,E088,E091,E092,E116,E118,E126,E127,E128	13
chr3	38096378	38096487	E050	1
chr3	38097026	38097076	E088	1
chr3	38097325	38097365	E034	1
chr3	38100805	38100875	E022,E093	2
chr3	38101130	38101468	E093	1
chr3	38101531	38101581	E093	1
chr3	38102704	38102764	E029	1
chr3	38109367	38109419	E091	1
chr3	38109461	38109757	E028,E084,E085,E091,E119,E123,E124	7
chr3	38109806	38109856	E091	1
chr3	38110450	38110504	E127	1
chr3	38110748	38110792	E097	1
chr3	38110938	38111115	E003,E097,E120,E121,E126	5
chr3	38111153	38111346	E126	1
chr3	38115253	38115336	E007	1
chr3	38115499	38115602	E120,E121	2
chr3	38118835	38118956	E123	1
chr3	38120603	38120653	E022	1
chr3	38121156	38121251	E097,E121	2
chr3	38124842	38125009	E003,E004,E021,E022,E046	5
chr3	38125161	38125287	E004,E033,E034	3
chr3	38125425	38125809	E004,E032,E033,E034,E046,E050,E051,E088,E118	9
chr3	38125810	38127242	E004,E005,E006,E007,E008,E017,E021,E022,E029,E032,E033,E034,E046,E050,E051,E055,E056,E059,E080,E083,E086,E088,E089,E090,E091,E092,E100,E109,E117,E118,E121,E124,E125,E126,E128	35
chr3	38127271	38127481	E029,E032,E046,E091	4
chr3	38127523	38127762	E007,E100,E114	3
chr3	38127807	38127874	E100	1
chr3	38128097	38128147	E032	1
chr3	38128189	38128266	E126	1
chr3	38129352	38129406	E100	1
chr3	38129513	38129925	E028,E057,E091,E119,E127	5
chr3	38130391	38130450	E100	1
chr3	38130453	38130503	E083	1
chr3	38130590	38130694	E083	1
chr3	38130738	38130986	E083	1
chr3	38134651	38134695	E097	1
chr3	38134962	38135094	E080	1
chr3	38136492	38136552	E005	1
chr3	38137410	38137478	E088	1
chr3	38137829	38137889	E122	1
chr3	38139737	38139835	E081	1
chr3	38140634	38140832	E003,E007,E021,E022,E080	5
chr3	38141000	38141548	E003,E004,E007,E021,E022	5
chr3	38143159	38143257	E084	1
chr3	38143302	38143581	E029	1
chr3	38143663	38143918	E003,E004,E022,E029,E084,E088,E124	7
chr3	38143952	38144398	E028,E029,E046,E056,E057,E119,E124,E127	8
chr3	38144641	38144895	E088,E091	2
chr3	38148347	38148500	E057,E119	2
chr3	38149202	38149352	E029,E050	2
chr3	38150193	38150668	E029,E046,E050,E051,E124	5
chr3	38150831	38150910	E029	1
chr3	38150915	38150967	E050	1
chr3	38151339	38151450	E124	1
chr3	38152211	38152315	E124	1
chr3	38156509	38156778	E032,E033,E051	3
chr3	38157306	38157418	E032,E100	2
chr3	38157469	38157575	E032,E123	2
chr3	38157610	38157660	E022	1
chr3	38157926	38157982	E109	1
chr3	38158054	38158309	E109,E118,E123	3
chr3	38158357	38158434	E118	1
chr3	38158442	38158482	E086	1
chr3	38158539	38158811	E118	1
chr3	38158984	38159319	E021,E022,E028,E055,E056,E057,E083,E088,E092,E098,E100,E109,E119,E120,E121,E123,E126	17
chr3	38159352	38160035	E003,E004,E005,E006,E007,E008,E017,E021,E022,E028,E029,E032,E033,E034,E046,E050,E051,E055,E056,E057,E059,E080,E081,E082,E083,E084,E085,E086,E088,E089,E090,E091,E092,E093,E094,E097,E098,E100,E109,E114,E116,E117,E118,E119,E120,E121,E122,E123,E124,E125,E126,E127,E128	53
chr3	38160371	38160612	E003,E080,E097	3
chr3	38160697	38160743	E097	1
chr3	38160872	38160926	E100	1
chr3	38160971	38161048	E055	1
chr3	38161698	38161748	E114	1
chr3	38162303	38162353	E091	1
chr3	38162411	38162461	E055	1
chr3	38162963	38163007	E097	1
chr3	38163107	38163309	E021,E086,E093,E118	4
chr3	38163634	38163688	E100	1
chr3	38166369	38166471	E127	1
chr3	38166531	38166606	E127	1
chr3	38166709	38166760	E084	1
chr3	38166802	38167059	E084,E086,E100,E109	4
chr3	38167087	38167137	E109	1
chr3	38167209	38167448	E084,E085,E109	3
chr3	38167989	38168065	E127	1
chr3	38168754	38168809	E091	1
chr3	38169356	38169588	E056,E100,E109,E127	4
chr3	38170667	38170811	E083,E098	2
chr3	38171002	38171098	E084	1
chr3	38171591	38172504	E083,E084,E085,E089,E092,E109,E118,E121	8
chr3	38172559	38172631	E089	1
chr3	38173088	38173517	E003,E004,E006,E007,E008,E017,E021,E022,E029,E032,E033,E050,E051,E055,E056,E059,E080,E081,E086,E088,E091,E092,E093,E114,E116,E117,E118,E121,E122,E123,E124,E125,E126,E127,E128	35
chr3	38173600	38173650	E121	1
chr3	38174070	38174160	E029,E091	2
chr3	38174178	38174245	E098	1
chr3	38174423	38174602	E109	1
chr3	38174641	38175735	E004,E005,E056,E057,E084,E085,E086,E088,E091,E092,E093,E094,E098,E100,E109,E116,E118,E119,E120,E121,E127	21
chr3	38176068	38176267	E118	1
chr3	38177140	38177756	E006,E029,E032,E033,E034,E046,E050,E051,E055,E081,E088,E092,E093,E109,E116,E123,E124	17
chr3	38177757	38181298	E003,E004,E005,E006,E007,E008,E017,E021,E022,E028,E029,E032,E033,E034,E046,E050,E051,E055,E056,E057,E059,E080,E081,E082,E083,E084,E085,E086,E088,E089,E090,E091,E092,E093,E094,E097,E098,E100,E109,E114,E116,E117,E118,E119,E120,E121,E122,E123,E124,E125,E126,E127,E128	53
chr3	38181469	38181567	E032,E116	2
chr3	38181861	38181929	E005	1
chr3	38182171	38182402	E005,E022,E057,E098,E116,E127	6
chr3	38182914	38182964	E007	1
chr3	38183279	38183859	E028,E057,E116,E119,E127,E128	6
chr3	38184278	38184358	E116	1
chr3	38186046	38186182	E051,E116	2
chr3	38188955	38189400	E029,E046,E050,E051,E091,E123,E124	7
chr3	38189487	38189646	E029,E091	2
chr3	38189812	38190161	E029,E046,E051,E089,E098,E100,E124	7
chr3	38190239	38190366	E029,E124	2
chr3	38190846	38190950	E123	1
chr3	38190985	38191659	E005,E029,E032,E033,E046,E050,E051,E123,E124	9
chr3	38192340	38192957	E003,E004,E008,E021,E022,E029,E034,E046,E057,E059,E088,E091,E092,E100,E114,E119,E123,E127	18
chr3	38193067	38193944	E005,E028,E029,E033,E034,E046,E050,E055,E056,E057,E081,E082,E084,E091,E094,E098,E100,E109,E114,E116,E117,E119,E120,E121,E123,E124,E125,E126,E127,E128	30
chr3	38194124	38194478	E029,E056,E057,E100,E124,E127	6
chr3	38194714	38194908	E100,E127	2
chr3	38195386	38196080	E005,E006,E017,E028,E029,E046,E050,E051,E055,E056,E057,E059,E080,E081,E082,E086,E088,E091,E092,E094,E097,E098,E100,E114,E117,E119,E120,E121,E122,E124,E125,E126,E127,E128	34
chr3	38196178	38196913	E004,E005,E028,E029,E057,E086,E088,E091,E092,E094,E109,E116,E119,E124,E127	15
chr3	38198634	38198818	E123	1
chr3	38198991	38199697	E028,E034,E057,E081,E082,E084,E086,E089,E093,E109,E114,E117,E119,E121,E123,E127,E128	17
chr3	38199941	38200036	E124	1
chr3	38200048	38200145	E032,E086	2
chr3	38201172	38201547	E003,E004,E008,E100	4
chr3	38201549	38201670	E007,E081,E100	3
chr3	38202702	38202782	E119	1
chr3	38204341	38204415	E100	1
chr3	38204484	38205038	E003,E004,E006,E021,E022,E029,E032,E033,E034,E046,E050,E051,E055,E056,E080,E085,E091,E092,E098,E100,E109,E114,E116,E117,E118,E121,E123,E124,E126,E127	30
chr3	38205101	38208099	E003,E004,E005,E006,E007,E008,E017,E021,E022,E028,E029,E032,E033,E034,E046,E050,E051,E055,E056,E057,E059,E080,E081,E082,E083,E084,E085,E086,E088,E089,E090,E091,E092,E093,E094,E097,E098,E100,E109,E114,E116,E117,E118,E119,E120,E121,E122,E123,E124,E125,E126,E127,E128	53
chr3	38208193	38208952	E034,E055,E056,E057,E059,E083,E093,E097,E109,E114,E116,E119,E121,E123,E126,E127	16
chr3	38209133	38209558	E029,E057,E093,E127	4
chr3	38209746	38210905	E006,E017,E028,E029,E032,E046,E055,E056,E057,E059,E091,E100,E116,E117,E119,E120,E121,E124,E125,E126,E127,E128	22
chr3	38210948	38211075	E127	1
chr3	38211304	38211452	E127	1
chr3	38211997	38212639	E005,E029,E120,E127	4
chr3	38212676	38212976	E127	1
chr3	38213188	38213404	E127	1
chr3	38213465	38213918	E127	1
chr3	38214154	38214446	E093,E127	2
chr3	38214478	38214697	E056,E127	2
chr3	38214703	38215152	E109,E127	2
chr3	38215194	38215282	E127	1
chr3	38215397	38215818	E022,E034,E046,E093,E109,E114,E116,E123,E127	9
chr3	38216089	38216735	E004,E006,E017,E028,E055,E056,E057,E059,E081,E100,E114,E116,E117,E119,E120,E121,E125,E126,E127,E128	20
chr3	38216861	38216915	E127	1
chr3	38217051	38217120	E127	1
chr3	38217305	38217762	E034,E127	2
chr3	38218084	38218259	E127	1
chr3	38218330	38218384	E127	1
chr3	38218465	38219067	E033,E046,E056,E084,E088,E097,E121,E126,E127	9
chr3	38219303	38219495	E127	1
chr3	38219540	38219594	E127	1
chr3	38220180	38220237	E114	1
chr3	38220820	38220957	E127	1
chr3	38221044	38221192	E127	1
chr3	38222696	38222765	E127	1
chr3	38223482	38223544	E127	1
chr3	38224074	38224154	E123	1
chr3	38224320	38224406	E123	1
chr3	38224513	38224567	E127	1
chr3	38225081	38225309	E059	1
chr3	38225556	38225610	E127	1
chr3	38226040	38226338	E056,E084,E109	3
chr3	38227230	38227586	E028,E029,E046,E050,E055,E056,E057,E100,E117,E119,E120,E124,E127	13
chr3	38228244	38228324	E123	1
chr3	38229494	38229544	E032	1
chr3	38230983	38231082	E109	1
chr3	38231880	38232533	E028,E056,E057,E100,E119,E126,E127	7
chr3	38235147	38235295	E059,E090,E100	3
chr3	38238733	38238904	E005,E091	2
chr3	38244334	38244388	E033	1
chr3	38244515	38244604	E033,E034,E086	3
chr3	38244652	38244730	E033	1
chr3	38245287	38245341	E032	1
chr3	38246232	38246286	E033	1
chr3	38247047	38247310	E123	1
chr3	38248749	38249099	E029,E100,E124	3
chr3	38251666	38252067	E033,E034,E116	3
chr3	38252173	38252275	E116	1
chr3	38252643	38252809	E083,E093,E114,E123,E127	5
chr3	38253643	38254308	E059,E126,E127	3
chr3	38254380	38254573	E006,E059	2
chr3	38254768	38254867	E059	1
chr3	38255257	38255311	E127	1
chr3	38256300	38256417	E017	1
chr3	38256614	38256736	E119	1
chr3	38258037	38258293	E059,E121	2
chr3	38258369	38258569	E059,E120,E128	3
chr3	38259710	38259851	E091	1
chr3	38260031	38260116	E091	1
chr3	38263520	38264177	E004,E007,E050,E051,E080,E114,E123	7
chr3	38264849	38264909	E029	1
chr3	38265946	38266108	E017,E055,E056,E128	4
chr3	38266757	38266811	E120	1
chr3	38267183	38267501	E055,E056,E092,E126,E127	5
chr3	38267591	38267737	E055,E056,E100	3
chr3	38267796	38268084	E017,E028,E055,E056,E057,E080,E100,E119,E120,E121,E125,E126,E127,E128	14
chr3	38269140	38269220	E123	1
chr3	38269306	38269954	E006,E017,E028,E029,E055,E056,E057,E059,E088,E091,E092,E100,E114,E119,E120,E121,E122,E124,E125,E126,E127,E128	22
chr3	38270700	38270769	E055,E056,E124,E126	4
chr3	38272450	38272500	E046	1
chr3	38273450	38273566	E119	1
chr3	38274237	38274354	E116	1
chr3	38274399	38274487	E116	1
chr3	38274953	38275003	E032	1
chr3	38276980	38277449	E028,E055,E057,E059,E080,E086,E088,E122,E127	9
chr3	38278101	38278181	E116	1
chr3	38280276	38280345	E050,E080,E082	3
chr3	38284310	38284364	E127	1
chr3	38284655	38285011	E081,E082	2
chr3	38287499	38287592	E100	1
chr3	38288451	38289478	E004,E006,E007,E017,E028,E029,E055,E056,E057,E059,E080,E081,E082,E083,E086,E088,E089,E090,E091,E092,E093,E094,E098,E100,E114,E117,E119,E120,E121,E122,E123,E125,E126,E127,E128	35
chr3	38289739	38289856	E100	1
chr3	38291150	38291200	E082	1
chr3	38291238	38291549	E081,E082	2
chr3	38291857	38292244	E028,E057,E084,E085,E100,E109,E118	7
chr3	38292633	38292711	E114	1
chr3	38295903	38295999	E114	1
chr3	38296353	38296475	E093	1
chr3	38297255	38297711	E080,E084,E090,E100,E116,E123,E126	7
chr3	38298801	38298931	E029	1
chr3	38299060	38299389	E028,E050,E059,E080,E116,E123,E125,E127,E128	9
chr3	38299730	38299848	E088	1
chr3	38300325	38300379	E033	1
chr3	38300895	38300937	E034	1
chr3	38301144	38301372	E093	1
chr3	38302091	38302410	E005,E081,E082,E084,E091,E116	6
chr3	38304777	38304846	E056	1
chr3	38304958	38305020	E034	1
chr3	38305337	38305387	E021	1
chr3	38305551	38306602	E022,E034,E050,E055,E080,E083,E086,E089,E091,E093,E100,E109,E120,E121,E123,E126	16
chr3	38308112	38308206	E046	1
chr3	38308763	38308831	E086	1
chr3	38309100	38309491	E003,E008,E021,E022,E050,E051,E093	7
chr3	38309645	38309890	E003,E029,E046,E050,E051,E093,E114,E123,E124	9
chr3	38309945	38310310	E029,E033,E050,E051,E091,E093,E123,E124	8
chr3	38310416	38310496	E091	1
chr3	38312090	38312389	E004,E055,E059,E091	4
chr3	38312392	38312446	E126	1
chr3	38313745	38313863	E093	1
chr3	38313929	38314013	E059	1
chr3	38314055	38314176	E059	1
chr3	38314342	38314486	E086,E091,E126	3
chr3	38314574	38314754	E051,E086	2
chr3	38316806	38316992	E123	1
chr3	38323089	38323146	E021	1
chr3	38323317	38323367	E091	1
chr3	38323368	38323476	E008,E091	2
chr3	38323487	38324125	E003,E004,E007,E008,E021,E022,E028,E057,E091,E114,E118,E123	12
chr3	38324937	38325029	E126	1
chr3	38325230	38325734	E017,E055,E056,E081,E082,E088,E089,E090,E092,E121,E125,E126,E128	13
chr3	38325907	38326172	E089,E090,E126	3
chr3	38326336	38326530	E017,E088	2
chr3	38331264	38331391	E123	1
chr3	38331660	38331751	E003	1
chr3	38336352	38336412	E004	1
chr3	38336498	38336710	E004	1
chr3	38338375	38338444	E051	1
chr3	38338621	38338826	E008,E057	2
chr3	38339606	38339921	E003,E017,E022,E028,E032,E033,E034,E046,E055,E056,E080,E082,E088,E089,E094,E114,E116,E117,E125,E126	20
chr3	38340013	38340063	E051	1
chr3	38341096	38341158	E086	1
chr3	38342579	38342901	E081,E082	2
chr3	38345283	38345363	E123	1
chr3	38346557	38346747	E093,E123	2
chr3	38346855	38346928	E093	1
chr3	38347899	38348013	E114	1
chr3	38348715	38348769	E056	1
chr3	38350119	38350262	E080	1
chr3	38353035	38353281	E029,E046,E056,E081,E124,E126	6
chr3	38354387	38354468	E121	1
chr3	38354709	38354769	E003	1
chr3	38354944	38355024	E100	1
chr3	38355279	38355473	E029,E046,E086,E124	4
chr3	38355971	38356262	E005,E007,E021,E022,E050,E051,E088,E123	8
chr3	38356285	38356447	E003,E008,E121	3
chr3	38356809	38357042	E120,E121,E126	3
chr3	38357942	38358142	E109	1
chr3	38358668	38358889	E029,E055,E056,E059,E088,E109,E124	7
chr3	38359030	38359157	E124	1
chr3	38361237	38361287	E091	1
chr3	38368786	38369653	E004,E006,E017,E028,E029,E050,E051,E055,E056,E057,E059,E100,E114,E117,E119,E120,E121,E122,E123,E125,E126,E127,E128	23
chr3	38369715	38369837	E059	1
chr3	38369903	38370031	E059,E117	2
chr3	38372825	38372909	E114	1
chr3	38372952	38373053	E123	1
chr3	38373867	38373925	E051	1
chr3	38374656	38374717	E029,E097	2
chr3	38376096	38376653	E007,E017,E021,E055,E056,E059,E120,E121,E125,E126,E128	11
chr3	38381938	38382073	E056,E126	2
chr3	38385402	38385578	E006,E056,E059,E080,E081,E082,E086,E088,E089,E098,E114,E123	12
chr3	38385787	38385964	E126,E128	2
chr3	38386120	38386298	E021,E056,E123,E125,E126	5
chr3	38387255	38387628	E003,E004,E034,E097,E098	5
chr3	38387821	38388944	E003,E004,E005,E006,E007,E008,E017,E021,E022,E028,E029,E032,E033,E034,E046,E050,E051,E055,E056,E057,E059,E080,E081,E082,E083,E084,E085,E086,E088,E089,E090,E091,E092,E093,E094,E097,E098,E100,E109,E114,E116,E117,E118,E119,E120,E121,E122,E123,E124,E125,E126,E127,E128	53
chr3	38388986	38389374	E084,E085,E091,E092,E094,E100,E109,E118,E123	9
chr3	38389414	38389472	E092	1
chr3	38389476	38389599	E056,E091,E118	3
chr3	38390376	38390722	E006,E017,E028,E029,E046,E050,E055,E056,E057,E059,E090,E091,E100,E109,E116,E117,E120,E121,E122,E123,E124,E126,E127,E128	24
chr3	38391238	38391478	E055,E056,E100,E116,E117,E120,E121,E123,E125,E126,E128	11
chr3	38393367	38393407	E034	1
chr3	38393481	38393530	E034	1
chr3	38394618	38394936	E017,E055,E056,E057,E114,E119,E125,E126,E127	9
chr3	38395454	38395530	E034	1
chr3	38396341	38396929	E017,E028,E050,E051,E055,E056,E057,E081,E082,E083,E086,E088,E089,E090,E092,E093,E094,E098,E109,E117,E119,E120,E121,E122,E123,E125,E126,E127,E128	29
chr3	38400632	38400759	E004,E114	2
chr3	38401952	38402131	E098	1
chr3	38405489	38405553	E124	1
chr3	38406644	38406944	E093,E098	2
chr3	38407643	38407939	E028,E098	2
chr3	38409233	38409660	E005,E086,E091	3
chr3	38409697	38409747	E090	1
chr3	38409975	38410058	E017,E021	2
chr3	38412525	38412582	E114	1
chr3	38413110	38413729	E005,E028,E057,E081,E119,E121	6
chr3	38413882	38414019	E005,E055	2
chr3	38414320	38414370	E121	1
chr3	38415543	38415615	E093	1
chr3	38415679	38416077	E007,E034,E046,E050,E051,E093	6
chr3	38416670	38416740	E118	1
chr3	38416749	38416799	E089	1
chr3	38417162	38417243	E034	1
chr3	38418064	38418204	E121	1
chr3	38421172	38421222	E050	1
chr3	38424190	38424550	E055,E081,E088,E126	4
chr3	38424706	38424908	E055,E088,E126	3
chr3	38429494	38429651	E118	1
chr3	38431433	38431487	E120	1
chr3	38438838	38439199	E003,E004,E005,E006,E007,E008,E017,E021,E022,E028,E032,E050,E051,E055,E056,E057,E080,E083,E086,E088,E089,E090,E091,E092,E093,E097,E100,E109,E118,E119,E120,E121,E122,E127	34
chr3	38440450	38440500	E017,E022	2
chr3	38445742	38446112	E004,E006,E017,E028,E055,E056,E080,E091,E098,E100,E117,E120,E121,E125,E126,E128	16
chr3	38453208	38453368	E021,E034,E084	3
chr3	38453776	38453870	E022	1
chr3	38455725	38455803	E005	1
chr3	38460489	38460579	E123	1
chr3	38462427	38462562	E008,E092,E093,E094	4
chr3	38462706	38462795	E003	1
chr3	38462904	38463068	E005,E008,E021,E092,E093,E094	6
chr3	38463141	38463196	E093	1
chr3	38463268	38463899	E003,E008,E021,E022,E034,E057,E094	7
chr3	38466646	38466797	E081,E082	2
chr3	38466960	38467262	E005,E028	2
chr3	38468034	38468097	E005,E007	2
chr3	38468149	38468252	E004,E005,E093	3
chr3	38468395	38468846	E004,E005,E021,E028,E034,E046,E050,E057,E092,E093,E123	11
chr3	38470638	38470698	E005	1
chr3	38474506	38474814	E004,E007,E008,E021,E050,E057,E084,E114,E118	9
chr3	38475524	38475586	E086	1
chr3	38476714	38476791	E050	1
chr3	38479658	38479815	E034,E050	2
chr3	38479883	38480444	E017,E028,E034,E046,E050,E051,E055,E056,E059,E080,E088,E090,E100,E109,E116,E119,E120,E121,E122,E124,E125,E128	22
chr3	38480478	38480641	E046,E050	2
chr3	38480665	38480742	E050	1
chr3	38481924	38482150	E004,E034	2
chr3	38484662	38484723	E004	1
chr3	38484735	38485098	E080,E094,E098	3
chr3	38485579	38485656	E004	1
chr3	38486498	38486548	E046	1
chr3	38486959	38487009	E022	1
chr3	38487759	38487842	E121	1
chr3	38487872	38487959	E120,E121	2
chr3	38490314	38490489	E028,E057,E119	3
chr3	38491255	38491454	E080,E088,E094	3
chr3	38492440	38492499	E093	1
chr3	38492671	38492715	E097	1
chr3	38492780	38492830	E051	1
chr3	38493622	38493672	E114	1
chr3	38494039	38494089	E092	1
chr3	38494320	38494380	E004	1
chr3	38494446	38497855	E003,E004,E005,E006,E007,E008,E017,E021,E022,E028,E029,E032,E033,E034,E046,E050,E051,E055,E056,E057,E059,E080,E081,E082,E083,E084,E085,E086,E088,E089,E090,E091,E092,E093,E094,E097,E098,E100,E109,E114,E116,E117,E118,E119,E120,E121,E122,E123,E124,E125,E126,E127,E128	53
chr3	38498713	38499416	E022,E055,E059,E080,E084,E085,E094,E097,E098,E100,E109,E120,E121,E123,E125,E126,E128	17
chr3	38499978	38500036	E022	1
chr3	38500465	38500525	E125	1
chr3	38500534	38500609	E120,E121	2
chr3	38500623	38501098	E017,E021,E028,E055,E056,E059,E080,E083,E086,E088,E089,E090,E092,E094,E097,E098,E100,E109,E118,E119,E120,E121,E125,E126,E128	25
chr3	38501184	38501279	E100	1
chr3	38501475	38501529	E100	1
chr3	38501593	38501673	E119	1
chr3	38501722	38501777	E097	1
chr3	38501941	38502806	E081,E082,E083,E086,E088,E089,E090,E092,E097,E100,E120,E121	12
chr3	38502921	38503012	E090	1
chr3	38504707	38504832	E080,E083,E114	3
chr3	38508273	38508501	E120,E121	2
chr3	38510228	38510272	E080	1
chr3	38510301	38510638	E081,E082,E084,E086,E090,E092,E094,E098,E109	9
chr3	38510977	38511031	E114	1
chr3	38512785	38513226	E084,E085,E086,E088,E094,E098,E100,E109,E118,E119,E125	11
chr3	38514724	38515214	E004,E083,E085,E088,E089,E090,E093,E097,E100,E109,E120,E121,E123	13
chr3	38517884	38517989	E091,E093	2
chr3	38519014	38519088	E093	1
chr3	38521065	38521137	E034,E084	2
chr3	38521244	38521643	E003,E004,E006,E007,E008,E017,E021,E022,E028,E029,E032,E033,E034,E046,E050,E051,E055,E056,E059,E080,E081,E082,E083,E084,E086,E088,E089,E090,E091,E092,E093,E094,E097,E098,E100,E109,E114,E116,E117,E118,E119,E120,E121,E122,E123,E124,E126,E127,E128	49
chr3	38521668	38521810	E034,E090	2
chr3	38522550	38522619	E127	1
chr3	38523585	38523645	E050	1
chr3	38525125	38525165	E086	1
chr3	38525817	38525982	E050,E051	2
chr3	38527856	38527911	E082	1
chr3	38528065	38528148	E082	1
chr3	38528936	38529041	E116	1
chr3	38530614	38530668	E098	1
chr3	38531432	38531509	E126	1
chr3	38531766	38532087	E055,E056,E081,E082,E089,E090,E120,E126	8
chr3	38532142	38532635	E081,E082,E090	3
chr3	38532981	38533149	E088,E089,E100	3
chr3	38533294	38533344	E088	1
chr3	38534297	38534879	E017,E055,E056,E057,E088,E089,E090,E100,E120,E121,E122,E126,E128	13
chr3	38535072	38535116	E080	1
chr3	38535267	38535308	E034	1
chr3	38535780	38535834	E100	1
chr3	38536080	38536130	E021	1
chr3	38536641	38536747	E055,E100	2
chr3	38536768	38537252	E017,E029,E033,E055,E056,E091,E100,E120,E121,E124,E125,E126,E128	13
chr3	38537292	38538946	E003,E004,E005,E006,E007,E008,E017,E021,E022,E028,E029,E032,E033,E034,E046,E050,E051,E055,E056,E057,E059,E080,E081,E082,E083,E084,E085,E086,E088,E089,E090,E091,E092,E093,E094,E097,E098,E100,E109,E114,E116,E117,E118,E119,E120,E121,E122,E123,E124,E125,E126,E127,E128	53
chr3	38538962	38539040	E007	1
chr3	38539394	38539675	E120,E121	2
chr3	38540103	38540156	E083	1
chr3	38540735	38540807	E083	1
chr3	38541427	38541592	E083	1
chr3	38541724	38541798	E083	1
chr3	38541966	38542017	E083	1
chr3	38542088	38542138	E083	1
chr3	38542184	38543291	E004,E083,E091,E120,E121	5
chr3	38544289	38544370	E109	1
chr3	38548733	38548973	E116	1
chr3	38551127	38551186	E120	1
chr3	38551448	38551584	E100,E119	2
chr3	38552265	38552389	E028,E080,E116,E119	4
chr3	38553044	38553340	E080,E123	2
chr3	38556885	38557102	E059	1
chr3	38557141	38557425	E059	1
chr3	38558158	38558472	E055,E056,E114,E120,E121,E123	6
chr3	38559042	38559126	E083	1
chr3	38559133	38559232	E120	1
chr3	38560423	38560477	E127	1
chr3	38560491	38560871	E017,E028,E055,E056,E057,E059,E080,E117,E120,E121,E122,E125,E127,E128	14
chr3	38561083	38561631	E003,E008,E021,E022,E033,E034,E046,E050,E051,E083,E093,E109,E121,E123	14
chr3	38561742	38561906	E034,E083	2
chr3	38561950	38562084	E007,E034,E083	3
chr3	38562764	38563498	E003,E004,E005,E006,E007,E008,E017,E021,E022,E028,E029,E032,E033,E034,E046,E050,E051,E055,E056,E057,E059,E080,E081,E082,E083,E084,E085,E086,E088,E089,E090,E091,E092,E093,E094,E097,E098,E100,E109,E114,E116,E117,E119,E120,E121,E122,E123,E124,E125,E126,E127,E128	52
chr3	38563550	38563877	E081,E082,E083,E121	4
chr3	38565689	38566125	E006,E017,E056,E083,E120,E121,E125,E128	8
chr3	38566329	38566437	E083	1
chr3	38567467	38567780	E005,E057,E080,E091	4
chr3	38567802	38567884	E080	1
chr3	38567927	38568002	E032	1
chr3	38568264	38568318	E100	1
chr3	38569188	38569394	E083,E121	2
chr3	38569746	38569812	E089,E100	2
chr3	38569872	38570349	E003,E004,E007,E008,E021,E022,E050,E056,E080,E083,E089,E100,E114,E116,E120,E121,E126	17
chr3	38571429	38571527	E083	1
chr3	38571646	38572036	E081,E082,E083	3
chr3	38572207	38572301	E091	1
chr3	38572381	38572471	E028,E055	2
chr3	38573455	38573561	E083	1
chr3	38573697	38573747	E083	1
chr3	38573798	38574045	E083	1
chr3	38574092	38574463	E083	1
chr3	38574503	38575951	E004,E080,E083,E088,E092,E121	6
chr3	38575957	38576020	E021	1
chr3	38577832	38578496	E003,E008,E017,E021,E022,E055,E083,E120,E121,E123	10
chr3	38578564	38578667	E008	1
chr3	38578709	38578819	E083,E100	2
chr3	38578964	38579014	E083	1
chr3	38579381	38579535	E083	1
chr3	38579682	38579939	E083	1
chr3	38579980	38581911	E003,E017,E055,E056,E083,E088,E100,E120,E121,E124,E126	11
chr3	38582581	38582631	E021	1
chr3	38582960	38586005	E017,E055,E056,E080,E083,E084,E086,E089,E090,E093,E100,E109,E120,E121,E126	15
chr3	38586075	38586155	E083,E121	2
chr3	38586185	38586269	E121	1
chr3	38586294	38586384	E083	1
chr3	38586408	38586937	E083,E089,E100,E120,E121	5
chr3	38587102	38587210	E083,E121	2
chr3	38587266	38587346	E121	1
chr3	38587444	38587507	E121	1
chr3	38587632	38587793	E100,E121	2
chr3	38587849	38587973	E055,E056,E121	3
chr3	38588765	38588825	E083	1
chr3	38589229	38589330	E083,E121	2
chr3	38589410	38589587	E083	1
chr3	38589602	38590154	E003,E004,E005,E008,E021,E022,E028,E050,E051,E083,E088,E089,E091,E093,E100,E120,E121,E125,E128	19
chr3	38590160	38590353	E083	1
chr3	38590617	38590842	E083,E088,E100,E121	4
chr3	38591790	38591866	E100	1
chr3	38592631	38592681	E007	1
chr3	38594008	38594062	E100	1
chr3	38594683	38594862	E120,E121	2
chr3	38594914	38594964	E121	1
chr3	38595414	38595464	E114	1
chr3	38600188	38600242	E100	1
chr3	38600391	38600621	E059,E121	2
chr3	38600697	38600737	E034	1
chr3	38602066	38602129	E021,E121	2
chr3	38603143	38603221	E121	1
chr3	38603276	38603533	E120,E121	2
chr3	38603747	38603797	E121	1
chr3	38605439	38605921	E081,E082	2
chr3	38606123	38606196	E100,E121	2
chr3	38606707	38606802	E121	1
chr3	38609072	38609122	E021	1
chr3	38610823	38611083	E120,E121	2
chr3	38614919	38615427	E057,E081,E082,E126	4
chr3	38616052	38616131	E004	1
chr3	38616245	38616703	E005,E017,E055,E056,E080,E083,E088,E120,E121,E126	10
chr3	38616759	38616957	E055,E120,E121	3
chr3	38618204	38618376	E083,E121	2
chr3	38618977	38619034	E083	1
chr3	38619278	38619369	E008	1
chr3	38619434	38619522	E083	1
chr3	38620115	38620165	E083	1
chr3	38620236	38620358	E083	1
chr3	38620454	38621176	E003,E004,E021,E022,E055,E056,E057,E080,E081,E082,E083,E086,E088,E089,E090,E091,E092,E098,E100,E118,E120,E121,E126	23
chr3	38621254	38623277	E004,E017,E046,E055,E056,E080,E081,E083,E086,E088,E089,E090,E092,E093,E100,E116,E120,E121,E123,E126,E128	21
chr3	38623342	38623406	E083	1
chr3	38623484	38623631	E083	1
chr3	38623753	38623944	E083	1
chr3	38624088	38624170	E083	1
chr3	38624256	38624317	E083	1
chr3	38624376	38624428	E083	1
chr3	38624512	38624966	E080,E081,E082,E083,E086,E088,E092	7
chr3	38625888	38625958	E055	1
chr3	38629039	38629417	E083,E089,E120,E121	4
chr3	38629869	38629956	E121	1
chr3	38632074	38632131	E083	1
chr3	38637043	38637280	E028,E059	2
chr3	38643454	38643817	E004,E021,E080,E088	4
chr3	38643880	38643934	E100	1
chr3	38644301	38644673	E005,E091	2
chr3	38646606	38646666	E029	1
chr3	38646727	38646890	E083	1
chr3	38648365	38648425	E029	1
chr3	38649462	38649516	E100	1
chr3	38650054	38650215	E100	1
chr3	38651167	38651237	E118	1
chr3	38656649	38656699	E083	1
chr3	38657204	38657370	E083,E121	2
chr3	38657428	38658443	E003,E004,E007,E022,E083,E089,E100,E120,E121	9
chr3	38658798	38658929	E003,E008,E021,E121	4
chr3	38659869	38660207	E083	1
chr3	38660421	38660489	E083	1
chr3	38661784	38662010	E017,E056,E100,E120,E121,E126	6
chr3	38662159	38662213	E100	1
chr3	38663032	38663086	E100	1
chr3	38665044	38665361	E003,E004,E005,E007,E008,E021,E022,E083,E086,E091,E118,E121	12
chr3	38665724	38665789	E081,E082	2
chr3	38666865	38667082	E080	1
chr3	38667693	38667848	E080	1
chr3	38669477	38669803	E003,E004,E007,E008,E021,E022,E055,E056,E080,E083,E100,E114,E118,E121,E122	15
chr3	38671948	38671998	E083	1
chr3	38672056	38672360	E004,E008,E083,E086,E088,E097,E100	7
chr3	38673042	38673123	E121	1
chr3	38673177	38673231	E100	1
chr3	38673717	38673796	E100	1
chr3	38674264	38674334	E055	1
chr3	38674970	38675056	E100	1
chr3	38675130	38675237	E100	1
chr3	38675289	38675339	E083	1
chr3	38675548	38676181	E004,E006,E017,E055,E056,E083,E089,E091,E100,E120,E121,E125,E126,E128	14
chr3	38676404	38676454	E055	1
chr3	38676714	38676825	E083,E100	2
chr3	38678242	38678367	E021,E022	2
chr3	38678466	38678762	E021,E121	2
chr3	38679502	38679749	E003,E004,E008,E021,E022,E081,E082	7
chr3	38679761	38679953	E003,E021,E051,E083	4
chr3	38681559	38681694	E100,E121,E126	3
chr3	38682254	38682314	E003	1
chr3	38682325	38683005	E003,E004,E007,E008,E021,E022,E080,E081,E082,E083,E086	11
chr3	38683804	38683854	E051	1
chr3	38685925	38686435	E083,E089,E120,E121	4
chr3	38686865	38687674	E083	1
chr3	38688081	38688184	E083	1
chr3	38688186	38688569	E003,E004,E006,E007,E017,E021,E022,E034,E050,E051,E055,E056,E083,E085,E086,E091,E093,E098,E100,E109,E114,E120,E121	23
chr3	38688578	38688816	E083,E100,E121	3
chr3	38689140	38689323	E120,E121	2
chr3	38689582	38689639	E083	1
chr3	38689877	38690014	E083	1
chr3	38690090	38690422	E004,E083	2
chr3	38690453	38690503	E021	1
chr3	38690558	38693236	E003,E004,E005,E006,E007,E008,E017,E021,E022,E028,E029,E032,E033,E034,E046,E050,E051,E055,E056,E057,E059,E080,E081,E082,E083,E084,E085,E086,E088,E089,E090,E091,E092,E093,E094,E097,E098,E100,E109,E114,E116,E118,E119,E120,E121,E122,E123,E124,E126,E127,E128	51
chr3	38694163	38694563	E059	1
chr3	38694790	38694842	E055	1
chr3	38695627	38695927	E080,E084,E085,E086,E109	5
chr3	38697167	38697590	E003,E004,E005,E006,E007,E008,E017,E021,E022,E028,E033,E034,E050,E051,E055,E056,E057,E059,E080,E081,E082,E083,E086,E088,E089,E090,E091,E092,E093,E098,E109,E114,E116,E120,E121,E122,E123,E125,E126,E127,E128	41
chr3	38698222	38698282	E003	1
chr3	38698573	38698633	E003	1
chr3	38698950	38699020	E121	1
chr3	38699042	38699182	E022,E083,E121,E127	4
chr3	38699613	38699716	E057	1
chr3	38699931	38699987	E022	1
chr3	38700260	38700366	E007,E083	2
chr3	38700393	38700787	E004,E007,E021,E022,E056,E081,E083	7
chr3	38701285	38701489	E081,E082,E083	3
chr3	38701745	38701805	E004	1
chr3	38703925	38704496	E003,E004,E005,E006,E008,E017,E021,E022,E028,E051,E055,E056,E057,E059,E081,E082,E083,E091,E109,E114,E117,E119,E120,E121,E122,E123,E126,E127	28
chr3	38710949	38711507	E004,E005,E022	3
chr3	38718616	38718666	E114	1
chr3	38721502	38721618	E081,E082	2
chr3	38725263	38725486	E081	1
chr3	38726143	38726348	E050,E051	2
chr3	38727680	38727730	E051	1
chr3	38728799	38729153	E028,E051,E057,E119	4
chr3	38729192	38729242	E022	1
chr3	38731055	38731135	E123	1
chr3	38731397	38731550	E022,E055,E121,E122	4
chr3	38731798	38731953	E017,E055,E056,E121,E122	5
chr3	38740067	38740117	E093	1
chr3	38743883	38743975	E083	1
chr3	38746569	38746619	E022	1
chr3	38749339	38749483	E003,E004,E021,E022,E055,E056,E080,E083,E114	9
chr3	38750047	38750128	E081,E082	2
chr3	38750644	38750713	E021	1
chr3	38751688	38751839	E091	1
chr3	38752809	38753153	E017,E055,E056,E083,E091,E120,E121	7
chr3	38754738	38754835	E120	1
chr3	38758985	38759566	E028,E057,E083,E119,E120,E121,E127	7
chr3	38759813	38759904	E083	1
chr3	38761320	38761452	E008	1
chr3	38762947	38762997	E022	1
chr3	38763061	38763193	E003,E021,E022	3
chr3	38763805	38764771	E017,E050,E055,E056,E120,E121,E122,E125,E126,E128	10
chr3	38764893	38766210	E004,E050,E051,E055,E056,E081,E083,E091,E098,E109,E117,E120,E121,E122,E123,E128	16
chr3	38766239	38766299	E122	1
chr3	38766342	38766392	E083	1
chr3	38766558	38766774	E083	1
chr3	38766791	38766893	E121	1
chr3	38766896	38768040	E017,E055,E056,E081,E083,E089,E090,E098,E120,E121,E122,E123,E125,E126,E128	15
chr3	38769991	38770197	E055,E056,E126	3
chr3	38771353	38771403	E121	1
chr3	38771529	38772109	E006,E017,E055,E056,E057,E114,E117,E119,E120,E121,E122,E125,E126,E127	14
chr3	38773103	38773314	E017,E055,E056,E117,E126	5
chr3	38778226	38778321	E021	1
chr3	38778334	38778394	E003	1
chr3	38779978	38781172	E003,E004,E005,E006,E007,E008,E017,E021,E022,E028,E050,E051,E055,E056,E057,E059,E080,E083,E090,E091,E092,E114,E116,E119,E121,E122,E123,E126,E127	29
chr3	38781718	38781772	E120	1
chr3	38783022	38783076	E126	1
chr3	38784568	38784825	E050	1
chr3	38786541	38786659	E022,E059	2
chr3	38788281	38788409	E120,E121	2
chr3	38791507	38791618	E080	1
chr3	38792664	38792745	E120,E121	2
chr3	38793860	38793910	E007	1
chr3	38795261	38795315	E081	1
chr3	38796786	38796950	E003,E004,E007,E017,E021,E022,E055,E121	8
chr3	38799289	38799389	E120	1
chr3	38810143	38810275	E004	1
chr3	38811312	38811362	E007	1
chr3	38815008	38815405	E122	1
chr3	38817716	38817849	E059	1
chr3	38823701	38823980	E003,E004,E028,E050,E056,E057,E120,E121,E126	9
chr3	38839227	38839415	E120,E121	2
chr3	38842133	38842261	E003,E021,E022	3
chr3	38845425	38845475	E114	1
chr3	38846601	38846741	E059	1
chr3	38847168	38847666	E003,E004,E005,E006,E007,E008,E017,E021,E022,E028,E033,E034,E050,E051,E055,E056,E057,E059,E080,E081,E082,E083,E084,E085,E086,E088,E089,E090,E091,E092,E093,E097,E098,E109,E114,E116,E117,E119,E120,E121,E122,E123,E125,E126,E127,E128	46
chr3	38853471	38853521	E007	1
chr3	38855931	38855971	E034	1
chr3	38857498	38857968	E081,E082	2
chr3	38860265	38860325	E029	1
chr3	38862338	38862418	E050,E051	2
chr3	38864735	38865112	E098	1
chr3	38865336	38865411	E017,E080,E081,E082	4
chr3	38865451	38865636	E080,E121	2
chr3	38867532	38867838	E120,E121	2
chr3	38869339	38869618	E120,E121	2
chr3	38870076	38870170	E121,E126	2
chr3	38870272	38870510	E055,E056,E080,E120,E121,E126	6
chr3	38870603	38871290	E006,E017,E028,E055,E056,E057,E059,E086,E092,E094,E114,E117,E119,E120,E121,E122,E125,E126,E128	19
chr3	38871465	38871527	E007	1
chr3	38874072	38874124	E055	1
chr3	38874324	38874394	E128	1
chr3	38875456	38876540	E003,E004,E005,E006,E007,E017,E021,E022,E028,E029,E050,E051,E055,E056,E059,E080,E083,E086,E088,E089,E090,E097,E100,E117,E118,E120,E121,E122,E123,E124,E125,E126,E128	33
chr3	38876592	38876642	E121	1
chr3	38876856	38877114	E004,E021,E022,E121	4
chr3	38877122	38877683	E004,E055,E056,E120,E121,E122	6
chr3	38877889	38878014	E120,E121	2
chr3	38878078	38878471	E004,E005,E007,E022,E059	5
chr3	38878897	38878947	E021	1
chr3	38878963	38879151	E003,E004,E021,E022	4
chr3	38879287	38879433	E121	1
chr3	38879486	38879675	E120,E121	2
chr3	38880548	38880598	E114	1
chr3	38882610	38882735	E003,E021,E055,E056,E059,E121,E122	7
chr3	38883781	38884155	E003,E004,E022	3
chr3	38884240	38884386	E004,E005	2
chr3	38885324	38885723	E003,E004,E005,E006,E007,E008,E017,E021,E022,E028,E050,E051,E055,E056,E057,E059,E080,E081,E082,E083,E088,E091,E092,E114,E119,E120,E121,E122,E123,E126,E128	31
chr3	38892020	38892120	E059	1
chr3	38894450	38894946	E004,E006,E017,E059,E081,E088	6
chr3	38896515	38896601	E059	1
chr3	38897076	38897156	E059	1
chr3	38906174	38906293	E007,E059	2
chr3	38909200	38909250	E089	1
chr3	38912086	38912207	E055,E120,E121	3
chr3	38914727	38914834	E120	1
chr3	38920085	38920542	E050,E051,E098	3
chr3	38931998	38932176	E059	1
chr3	38939708	38940080	E059	1
chr3	38943473	38943527	E120	1
chr3	38943558	38944008	E003,E004,E017,E022,E091,E120,E121	7
chr3	38945481	38945548	E022	1
chr3	38946546	38946596	E051	1
chr3	38948929	38949218	E028,E056,E057,E119,E120,E121,E127	7
chr3	38958184	38958596	E006,E017,E028,E057,E120,E121,E125,E127,E128	9
chr3	38965373	38965451	E120	1
chr3	38965462	38965557	E121	1
chr3	38965608	38965696	E021,E022	2
chr3	38965748	38965804	E017	1
chr3	38966882	38967382	E028,E057,E127	3
chr3	38968114	38968213	E080	1
chr3	38968446	38968615	E080	1
chr3	38971602	38971846	E080	1
chr3	38982007	38982164	E120,E121	2
chr3	38982632	38982682	E121	1
chr3	38992145	38992360	E006,E124	2
chr3	38998773	38999297	E028,E057,E059,E091,E119,E127	6
chr3	38999905	39000090	E050,E051	2
chr3	39001787	39001841	E127	1
chr3	39001858	39002059	E017,E055,E056	3
chr3	39002455	39003060	E003,E004,E005,E006,E007,E008,E017,E021,E022,E028,E029,E032,E033,E034,E050,E051,E055,E056,E057,E059,E080,E083,E084,E085,E086,E088,E089,E090,E091,E092,E093,E094,E097,E098,E109,E114,E116,E117,E118,E120,E121,E122,E123,E124,E126,E127	46
chr3	39006068	39006504	E120,E121	2
chr3	39006546	39006602	E120	1
chr3	39008240	39009155	E028,E057,E119,E120,E121,E126,E127	7
chr3	39009175	39009302	E021,E121	2
chr3	39010613	39010662	E097	1
chr3	39011026	39011206	E097	1
chr3	39012663	39012759	E080	1
chr3	39019046	39019096	E046	1
chr3	39020405	39020539	E004,E021,E022	3
chr3	39022017	39022103	E004	1
chr3	39022375	39022495	E050	1
chr3	39022534	39022904	E050,E051,E122,E123,E128	5
chr3	39025590	39025824	E057	1
chr3	39026306	39026515	E006,E017,E055,E056,E080,E126,E128	7
chr3	39026927	39027909	E006,E017,E028,E055,E056,E057,E059,E080,E100,E114,E119,E120,E121,E125,E126,E127,E128	17
chr3	39028067	39028210	E057,E116	2
chr3	39028318	39028969	E006,E017,E028,E055,E056,E057,E120,E126	8
chr3	39029365	39029444	E055	1
chr3	39029626	39029716	E055	1
chr3	39030939	39031019	E120	1
chr3	39031236	39031286	E007	1
chr3	39031531	39031744	E004,E022,E055,E056,E080,E126	6
chr3	39031834	39031896	E004	1
chr3	39032137	39032205	E055	1
chr3	39032218	39032366	E006,E007,E017,E055,E056	5
chr3	39033616	39034342	E004,E006,E017,E028,E055,E056,E057,E059,E091,E114,E119,E120,E121,E122,E125,E126,E127,E128	18
chr3	39035827	39036048	E017,E055,E056,E088,E089	5
chr3	39036117	39036177	E006	1
chr3	39037436	39037532	E091	1
chr3	39037893	39038006	E056	1
chr3	39039557	39040063	E006,E017,E055,E056,E097,E121,E126	7
chr3	39041257	39041307	E114	1
chr3	39041397	39041976	E003,E004,E005,E006,E007,E008,E017,E021,E022,E028,E032,E033,E034,E046,E050,E051,E055,E056,E057,E059,E080,E081,E082,E083,E084,E085,E086,E088,E089,E090,E091,E092,E093,E094,E097,E098,E100,E109,E114,E116,E117,E118,E119,E120,E121,E122,E123,E125,E126,E127,E128	51
chr3	39043975	39044094	E117	1
chr3	39046903	39046970	E005	1
chr3	39046971	39047126	E034,E089,E116	3
chr3	39047977	39048068	E050	1
chr3	39052809	39053159	E004,E050,E059,E123	4
chr3	39054725	39055133	E003,E004,E005,E006,E007,E008,E017,E021,E022,E028,E059,E081,E088,E089,E091,E119,E121,E126	18
chr3	39055160	39055940	E005,E028,E057,E059,E091,E118,E119,E127	8
chr3	39056398	39056441	E034	1
chr3	39060765	39061103	E084,E116	2
chr3	39061780	39062020	E091	1
chr3	39062553	39062949	E046,E116,E127	3
chr3	39063398	39063750	E004,E005,E028,E091,E123,E127	6
chr3	39063830	39063997	E123	1
chr3	39064697	39064737	E034	1
chr3	39066622	39066713	E097	1
chr3	39066824	39067371	E055,E089,E097,E116,E125,E126	6
chr3	39067409	39067453	E097	1
chr3	39069599	39069708	E081	1
chr3	39069996	39070505	E055,E056,E081,E082,E088,E089,E126	7
chr3	39071196	39071444	E007,E081	2
chr3	39071454	39071604	E007,E081	2
chr3	39071812	39071876	E007	1
chr3	39072349	39072701	E003,E004,E005,E006,E007,E017,E021,E022,E028,E032,E033,E034,E046,E050,E051,E055,E056,E057,E059,E080,E081,E082,E083,E085,E086,E088,E089,E090,E091,E092,E093,E094,E097,E098,E100,E109,E114,E116,E117,E119,E120,E121,E122,E123,E124,E125,E126,E127,E128	49
chr3	39075057	39075156	E114	1
chr3	39079456	39080219	E006,E017,E028,E055,E056,E057,E059,E119,E120,E121,E125,E126,E127,E128	14
chr3	39080453	39081023	E059	1
chr3	39088495	39088555	E097	1
chr3	39091589	39092002	E032,E033,E034,E046,E051,E084,E085,E086,E093,E109,E116,E124	12
chr3	39092325	39092375	E092	1
chr3	39092388	39092439	E046	1
chr3	39092482	39092585	E046	1
chr3	39092800	39092895	E046	1
chr3	39092899	39094375	E003,E004,E005,E006,E007,E008,E017,E021,E022,E028,E029,E032,E033,E034,E046,E050,E051,E055,E056,E057,E059,E080,E081,E082,E083,E084,E085,E086,E088,E089,E090,E091,E092,E093,E094,E097,E098,E100,E109,E114,E116,E117,E118,E119,E120,E121,E122,E123,E124,E125,E126,E127,E128	53
chr3	39094553	39094606	E034	1
chr3	39095276	39095499	E034,E046,E084,E085,E109	5
chr3	39097236	39097318	E116	1
chr3	39097798	39097946	E125,E128	2
chr3	39098055	39098257	E080,E081,E082,E125,E128	5
chr3	39099896	39099991	E123	1
chr3	39100060	39100130	E032	1
chr3	39101013	39101093	E123	1
chr3	39103409	39103453	E080	1
chr3	39103735	39103800	E084,E109	2
chr3	39104069	39104233	E109,E128	2
chr3	39106061	39106168	E125	1
chr3	39106195	39106574	E017,E055,E056,E086,E120,E121,E125,E126,E128	9
chr3	39106591	39107043	E003,E004,E005,E006,E007,E008,E017,E021,E022,E029,E032,E033,E034,E046,E050,E051,E055,E056,E057,E080,E083,E086,E088,E093,E109,E114,E116,E117,E120,E121,E122,E123,E124,E125,E126,E127,E128	37
chr3	39108853	39109192	E017,E028,E056,E057,E119,E121,E125,E126,E127,E128	10
chr3	39109468	39109551	E080	1
chr3	39110266	39110347	E059	1
chr3	39114381	39114649	E004	1
chr3	39118886	39118926	E034	1
chr3	39121169	39121219	E114	1
chr3	39121669	39121754	E126	1
chr3	39124952	39125002	E114	1
chr3	39127550	39127921	E032,E033,E082,E116	4
chr3	39127942	39128114	E046,E084	2
chr3	39129265	39129347	E097	1
chr3	39130040	39130103	E121	1
chr3	39130422	39130814	E006,E017,E055,E056,E080,E097,E100,E120,E121	9
chr3	39131217	39131257	E034	1
chr3	39132468	39132759	E006,E017,E028,E029,E034,E046,E120,E126	8
chr3	39134705	39134755	E114	1
chr3	39136372	39136695	E123	1
chr3	39136728	39136785	E097	1
chr3	39137326	39137597	E081,E097	2
chr3	39138082	39138126	E097	1
chr3	39138201	39138716	E005,E006,E022,E034,E055,E056,E059,E081,E082,E083,E088,E094,E097,E098,E120,E121,E125,E128	18
chr3	39139124	39139258	E032	1
chr3	39139618	39139723	E056	1
chr3	39140166	39140416	E120,E121	2
chr3	39141539	39141629	E032	1
chr3	39142246	39142339	E008,E093	2
chr3	39142348	39142405	E034	1
chr3	39142456	39142978	E003,E004,E005,E006,E007,E008,E017,E021,E022,E029,E032,E033,E034,E046,E050,E051,E055,E056,E057,E059,E080,E082,E083,E084,E086,E089,E091,E093,E100,E109,E114,E116,E117,E119,E120,E121,E122,E123,E124,E126,E127	41
chr3	39143147	39143312	E034,E055,E056,E097,E126	5
chr3	39144338	39144398	E032	1
chr3	39144667	39144717	E091	1
chr3	39144789	39145004	E003,E004,E007,E021,E022,E034,E046,E050,E051,E055,E114	11
chr3	39145260	39145310	E092	1
chr3	39145425	39145586	E100	1
chr3	39145837	39145974	E059	1
chr3	39146034	39146210	E051,E100	2
chr3	39146572	39146638	E100	1
chr3	39146785	39147184	E034,E083,E089,E092,E093,E098,E100,E109,E120,E121,E127	11
chr3	39147207	39147309	E032	1
chr3	39147342	39147489	E092,E097,E100	3
chr3	39147708	39150392	E003,E004,E005,E006,E007,E008,E017,E021,E022,E028,E029,E032,E033,E034,E046,E050,E051,E055,E056,E057,E059,E080,E081,E082,E083,E084,E085,E086,E088,E089,E090,E091,E092,E093,E094,E097,E098,E100,E109,E114,E116,E117,E118,E119,E120,E121,E122,E123,E124,E125,E126,E127,E128	53
chr3	39150809	39150902	E032,E098	2
chr3	39151161	39151365	E032	1
chr3	39151586	39151636	E032	1
chr3	39151673	39151934	E003,E004,E005,E006,E046,E050,E051,E092	8
chr3	39157486	39157662	E098	1
chr3	39159642	39159877	E032,E050,E109,E123	4
chr3	39163212	39163434	E032,E033,E050,E051,E124	5
chr3	39164077	39164127	E032	1
chr3	39164240	39164345	E032,E109	2
chr3	39164419	39164587	E032,E033,E116	3
chr3	39164667	39164717	E032	1
chr3	39166350	39166416	E005,E091	2
chr3	39166464	39167949	E003,E004,E005,E006,E008,E017,E021,E022,E028,E033,E055,E056,E057,E059,E080,E081,E082,E083,E084,E085,E086,E088,E091,E092,E094,E097,E098,E109,E114,E117,E120,E121,E122,E123,E125,E126,E127,E128	38
chr3	39168001	39168622	E003,E004,E005,E006,E007,E008,E017,E021,E022,E028,E029,E032,E033,E034,E046,E050,E051,E055,E056,E057,E059,E080,E081,E082,E083,E084,E085,E086,E088,E089,E090,E091,E092,E093,E094,E097,E098,E100,E109,E114,E116,E117,E118,E119,E120,E121,E122,E123,E124,E125,E126,E127,E128	53
chr3	39168739	39168789	E082	1
chr3	39168858	39169150	E029,E050,E051,E091,E093,E098,E100	7
chr3	39169203	39169273	E003,E051	2
chr3	39169341	39169381	E034	1
chr3	39169461	39169699	E033,E046,E050,E051,E086,E093	6
chr3	39172055	39172310	E092,E094,E109	3
chr3	39172369	39172489	E128	1
chr3	39172491	39172656	E084,E085,E109	3
chr3	39172717	39172828	E084	1
chr3	39173735	39174209	E028,E029,E046,E050,E057,E091,E121,E124,E127	9
chr3	39174298	39174561	E028,E088,E091,E094,E119	5
chr3	39174673	39174900	E005,E091	2
chr3	39175037	39175200	E029,E083,E100,E109,E124	5
chr3	39175250	39175301	E109	1
chr3	39175499	39175743	E029,E046,E100	3
chr3	39175757	39175871	E029,E100	2
chr3	39175889	39176011	E100,E124	2
chr3	39176275	39176457	E029,E100,E124	3
chr3	39176504	39176664	E046,E100,E124	3
chr3	39176673	39176983	E029,E080,E083,E088,E090,E091,E094,E097,E098,E100,E109,E122,E124	13
chr3	39176999	39177373	E100,E124	2
chr3	39177620	39178676	E006,E029,E032,E033,E034,E046,E091,E100,E122,E124	10
chr3	39178715	39181306	E006,E017,E022,E029,E032,E033,E034,E046,E055,E056,E081,E082,E083,E086,E088,E089,E090,E092,E093,E097,E098,E100,E114,E116,E120,E121,E122,E124,E125,E126,E128	31
chr3	39181382	39181444	E046	1
chr3	39181508	39181850	E006,E017,E033,E034,E046,E086,E100,E124	8
chr3	39181891	39184047	E005,E006,E017,E028,E029,E032,E033,E034,E046,E050,E051,E055,E056,E057,E080,E081,E083,E084,E085,E086,E088,E089,E090,E091,E092,E094,E097,E098,E100,E109,E116,E118,E119,E120,E121,E122,E123,E124,E125,E126,E127,E128	42
chr3	39184097	39184221	E034,E046,E100	3
chr3	39184249	39184336	E100	1
chr3	39184410	39184505	E046	1
chr3	39184540	39184690	E046,E100	2
chr3	39184732	39184812	E005,E034	2
chr3	39184818	39185321	E033,E034,E046,E100,E116,E120,E121,E124,E126	9
chr3	39185381	39186381	E006,E034,E046,E055,E080,E091,E100,E109,E116,E118,E119,E124,E127	13
chr3	39186474	39186989	E100,E116,E124,E127	4
chr3	39187088	39187196	E032,E034	2
chr3	39187334	39187374	E034	1
chr3	39187439	39190952	E003,E004,E005,E006,E007,E008,E017,E021,E022,E028,E029,E032,E033,E034,E046,E050,E051,E055,E056,E057,E059,E080,E081,E082,E083,E084,E085,E086,E088,E089,E090,E091,E092,E093,E094,E097,E098,E100,E109,E114,E116,E117,E118,E119,E120,E121,E122,E123,E124,E125,E126,E127,E128	53
chr3	39190959	39191655	E005,E006,E029,E032,E034,E046,E090,E091,E092,E093,E094,E097,E098,E100,E116,E117,E122,E123,E127	19
chr3	39191682	39196661	E003,E004,E005,E006,E007,E008,E017,E021,E022,E028,E029,E032,E033,E034,E046,E050,E051,E055,E056,E057,E059,E080,E081,E082,E083,E084,E085,E086,E088,E089,E090,E091,E092,E093,E094,E097,E098,E100,E109,E114,E116,E117,E118,E119,E120,E121,E122,E123,E124,E125,E126,E127,E128	53
chr3	39196954	39197530	E034,E055,E056,E083,E084,E085,E086,E088,E090,E091,E092,E093,E094,E097,E098,E100,E109,E123	18
chr3	39197553	39197695	E055,E056,E084,E100,E109,E126	6
chr3	39197867	39198337	E017,E034,E055,E056,E086,E089,E090,E092,E097,E100,E126	11
chr3	39198692	39198732	E034	1
chr3	39199064	39199114	E032	1
chr3	39199463	39200119	E005,E007,E084,E086,E088,E100,E123	7
chr3	39201327	39201377	E091	1
chr3	39201385	39201555	E081	1
chr3	39206057	39206125	E080	1
chr3	39206897	39209103	E004,E006,E017,E021,E022,E028,E029,E033,E034,E046,E050,E051,E055,E056,E057,E059,E080,E081,E082,E083,E084,E086,E088,E089,E090,E091,E092,E094,E097,E098,E100,E114,E117,E119,E120,E121,E122,E123,E124,E125,E126,E127,E128	43
chr3	39209530	39209690	E029,E059	2
chr3	39209693	39209985	E059,E088,E100	3
chr3	39210435	39210879	E086,E088,E091	3
chr3	39212049	39212273	E003,E004,E007,E008,E021,E022	6
chr3	39212436	39212516	E119	1
chr3	39212531	39212662	E091,E123	2
chr3	39214194	39214501	E005,E029,E091	3
chr3	39214625	39214791	E006,E017,E091,E114,E126	5
chr3	39214814	39215046	E046,E055,E056,E085,E091,E126,E128	7
chr3	39215056	39215314	E084,E085	2
chr3	39216374	39216903	E005,E006,E022,E046,E091,E097,E098,E100,E118,E121,E123	11
chr3	39217313	39217353	E034	1
chr3	39217505	39217588	E089	1
chr3	39217590	39217891	E034,E050,E091,E092,E093,E100,E123,E124	8
chr3	39217959	39218153	E092,E097,E098,E100	4
chr3	39218176	39218348	E090,E100,E123	3
chr3	39218353	39220449	E003,E004,E005,E006,E007,E008,E017,E021,E022,E028,E029,E032,E033,E034,E046,E050,E051,E055,E056,E057,E059,E080,E081,E082,E083,E084,E085,E086,E088,E089,E090,E091,E092,E093,E094,E097,E098,E100,E109,E114,E116,E117,E118,E119,E120,E121,E122,E123,E124,E125,E126,E127,E128	53
chr3	39220752	39220844	E034,E091	2
chr3	39221008	39221048	E034	1
chr3	39221053	39221449	E032,E034,E055,E089,E090,E100,E116,E123	8
chr3	39221466	39221520	E100	1
chr3	39221619	39223911	E003,E004,E005,E006,E007,E008,E017,E021,E022,E028,E029,E032,E033,E034,E046,E050,E051,E055,E056,E057,E059,E080,E081,E082,E083,E084,E085,E086,E088,E089,E090,E091,E092,E093,E094,E097,E098,E100,E109,E114,E116,E117,E118,E119,E120,E121,E122,E123,E124,E125,E126,E127,E128	53
chr3	39223925	39224016	E089,E100	2
chr3	39224046	39225752	E034,E050,E080,E081,E082,E083,E084,E085,E088,E089,E090,E091,E092,E093,E094,E097,E098,E100,E118,E121,E123,E127	22
chr3	39225850	39226019	E083,E100	2
chr3	39226048	39226640	E083,E089,E091,E097,E098,E100	6
chr3	39227356	39227700	E089,E100	2
chr3	39227846	39227942	E083,E100	2
chr3	39228039	39228314	E055,E083,E089,E090,E091,E100,E121	7
chr3	39228414	39228561	E089,E100,E121	3
chr3	39228614	39228761	E089,E090	2
chr3	39228959	39229131	E089	1
chr3	39229317	39229399	E089	1
chr3	39229469	39229521	E093	1
chr3	39229778	39229834	E100	1
chr3	39229901	39230238	E032,E083,E093	3
chr3	39230398	39234774	E003,E004,E005,E006,E007,E008,E017,E021,E022,E028,E029,E032,E033,E034,E046,E050,E051,E055,E056,E057,E059,E080,E081,E082,E083,E084,E085,E086,E088,E089,E090,E091,E092,E093,E094,E097,E098,E100,E109,E114,E116,E117,E118,E119,E120,E121,E122,E123,E124,E125,E126,E127,E128	53
chr3	39234828	39235562	E004,E005,E006,E017,E051,E055,E056,E083,E089,E090,E091,E092,E094,E100,E120,E121,E125,E128	18
chr3	39236837	39236940	E100	1
chr3	39237903	39238118	E083,E090,E121	3
chr3	39238203	39238934	E004,E005,E021,E081,E082,E083,E086,E089,E093,E098,E100,E119,E120,E121	14
chr3	39238985	39239248	E083	1
chr3	39242329	39242379	E083	1
chr3	39243277	39243353	E114	1
chr3	39243430	39243544	E114,E123	2
chr3	39243585	39243874	E006,E050,E051,E055,E097,E123	6
chr3	39246798	39246977	E056,E092,E120,E121	4
chr3	39247523	39247573	E093	1
chr3	39247745	39247871	E100,E121	2
chr3	39248444	39248859	E093	1
chr3	39248898	39249592	E086,E093,E123	3
chr3	39249802	39250371	E003,E004,E005,E006,E007,E008,E017,E021,E022,E028,E029,E032,E033,E034,E046,E050,E051,E055,E056,E057,E059,E080,E081,E082,E083,E084,E085,E086,E088,E089,E090,E091,E092,E093,E094,E097,E098,E100,E109,E114,E116,E117,E119,E120,E121,E122,E123,E124,E125,E126,E127,E128	52
chr3	39250994	39251104	E032,E123	2
chr3	39251157	39251443	E004,E046,E093,E116,E123,E124	6
chr3	39251481	39251692	E093	1
chr3	39251765	39251825	E005	1
chr3	39252279	39252319	E034	1
chr3	39252710	39253565	E003,E004,E008,E021,E022,E120,E121	7
chr3	39254829	39254957	E004,E005	2
chr3	39255069	39255174	E004	1
chr3	39255212	39255424	E004,E005	2
chr3	39255848	39255950	E029,E124	2
chr3	39256295	39256428	E126	1
chr3	39257036	39257280	E029,E091,E116,E124	4
chr3	39257455	39258168	E029,E032,E033,E046,E050,E051,E083,E088,E089,E090,E091,E093,E098,E100,E116,E120,E121,E124	18
chr3	39258171	39258239	E032	1
chr3	39262095	39262633	E004,E005,E032,E046,E050,E051,E083,E089,E090,E091,E093,E116,E120,E124	14
chr3	39262701	39262871	E005,E046,E083	3
chr3	39263601	39263649	E034	1
chr3	39263845	39264436	E034,E046,E120	3
chr3	39264538	39264602	E034,E046	2
chr3	39267560	39267796	E032,E033,E050,E051,E089,E116,E124	7
chr3	39267870	39268111	E046,E050,E051	3
chr3	39268380	39268430	E121	1
chr3	39270362	39270416	E033	1
chr3	39273771	39273875	E083	1
chr3	39273903	39274005	E046,E083,E093	3
chr3	39274183	39274928	E046,E050,E083,E093	4
chr3	39274975	39275059	E083	1
chr3	39275407	39275449	E034	1
chr3	39275597	39275660	E046	1
chr3	39276102	39276152	E093	1
chr3	39276214	39276924	E004,E033,E034,E046,E057,E084,E085,E093,E109,E117,E123	11
chr3	39277304	39277354	E089	1
chr3	39278605	39278877	E081,E082,E083	3
chr3	39279552	39279765	E120,E121	2
chr3	39279913	39279973	E122	1
chr3	39282268	39282318	E091	1
chr3	39282672	39282813	E057	1
chr3	39282973	39283438	E029,E046,E124	3
chr3	39284903	39285010	E124	1
chr3	39286601	39286661	E122	1
chr3	39286874	39286914	E034	1
chr3	39287868	39287922	E050	1
chr3	39290398	39290544	E120,E121	2
chr3	39290896	39291427	E028,E029,E046,E051,E056,E057,E081,E083,E100,E116,E119,E121,E124	13
chr3	39291611	39292280	E029,E046,E050,E051,E080,E081,E082,E083,E086,E088,E089,E090,E091,E092,E093,E098,E100,E120,E121,E124,E125,E126,E128	23
chr3	39293505	39293652	E121	1
chr3	39296244	39297709	E017,E028,E029,E032,E033,E046,E050,E051,E056,E057,E059,E081,E083,E089,E090,E091,E093,E100,E116,E119,E120,E121,E124,E125,E126,E127,E128	27
chr3	39298066	39298445	E029,E032,E033,E046,E116,E124	6
chr3	39298619	39298784	E120,E121	2
chr3	39300585	39300649	E046	1
chr3	39301557	39301794	E028,E034,E046,E083,E121	5
chr3	39302094	39302144	E083	1
chr3	39302371	39302945	E003,E004,E005,E006,E017,E021,E022,E028,E029,E032,E033,E034,E046,E050,E051,E055,E056,E057,E059,E080,E081,E082,E083,E084,E086,E088,E089,E090,E091,E092,E093,E097,E098,E100,E109,E114,E116,E117,E119,E120,E121,E122,E123,E124,E125,E126,E127,E128	48
chr3	39302969	39303116	E100,E121	2
chr3	39303226	39303472	E089,E090,E093,E120,E121	5
chr3	39304424	39304743	E034,E046,E086,E092,E093	5
chr3	39304755	39305336	E028,E034,E046,E081,E119	5
chr3	39305446	39306007	E032,E033,E046,E050,E051,E093	6
chr3	39308961	39310389	E029,E033,E034,E046,E050,E051,E083,E090,E093,E116,E120,E121,E123,E124	14
chr3	39310773	39310823	E093	1
chr3	39310996	39311082	E046	1
chr3	39311137	39311187	E093	1
chr3	39311400	39311603	E093	1
chr3	39312915	39313264	E034,E046,E119	3
chr3	39313595	39314105	E029,E034,E046,E090,E100,E116,E124	7
chr3	39314265	39314436	E029,E121	2
chr3	39314740	39314878	E003,E008	2
chr3	39316639	39317011	E006,E017,E022,E055,E056,E084,E085,E091,E123	9
chr3	39317940	39318147	E091	1
chr3	39318316	39318460	E046,E124	2
chr3	39319355	39320132	E005,E034,E046,E056,E091	5
chr3	39320177	39320421	E005,E059,E091,E120,E121	5
chr3	39321405	39321731	E029,E083,E089,E090,E093,E120,E124	7
chr3	39321756	39321963	E029,E034,E046,E083,E124	5
chr3	39322455	39322542	E046	1
chr3	39323141	39323373	E029,E032,E034,E046,E124	5
chr3	39323545	39323612	E088,E098	2
chr3	39323659	39323835	E022,E088,E089,E090,E092,E126	6
chr3	39324241	39324308	E046	1
chr3	39324923	39324976	E091	1
chr3	39325491	39325554	E034,E093	2
chr3	39325934	39326438	E022,E029,E046,E050,E051,E055,E090,E091,E093,E100,E116,E118,E122,E123,E124	15
chr3	39326944	39327024	E123	1
chr3	39327669	39327709	E034	1
chr3	39328345	39328385	E034	1
chr3	39328555	39328609	E100	1
chr3	39328611	39328710	E046,E094	2
chr3	39328786	39328991	E056,E092,E094,E100,E120,E121,E123,E126	8
chr3	39329311	39330377	E003,E004,E005,E006,E007,E008,E017,E021,E022,E028,E029,E032,E033,E034,E046,E050,E051,E055,E056,E057,E059,E080,E081,E082,E083,E084,E085,E086,E088,E089,E090,E091,E092,E093,E094,E097,E098,E100,E109,E114,E116,E117,E118,E119,E120,E121,E122,E123,E124,E125,E126,E127,E128	53
chr3	39330686	39330778	E046	1
chr3	39330806	39330986	E032,E034,E091,E116	4
chr3	39331167	39331384	E034,E093,E116	3
chr3	39331466	39331516	E046	1
chr3	39331570	39331620	E093	1
chr3	39331628	39332160	E003,E006,E046,E084,E092,E093,E094,E097,E098,E109,E116,E122	12
chr3	39332472	39332551	E094	1
chr3	39332841	39332991	E032,E034,E084,E116	4
chr3	39333026	39333805	E003,E004,E005,E006,E007,E008,E017,E021,E022,E028,E029,E032,E033,E034,E046,E050,E051,E055,E056,E057,E059,E080,E081,E082,E083,E085,E086,E088,E089,E090,E091,E092,E093,E094,E097,E098,E100,E109,E114,E116,E117,E119,E121,E122,E123,E124,E126	47
chr3	39333838	39333998	E032,E033	2
chr3	39334062	39334122	E032	1
chr3	39334178	39334372	E006,E028,E046,E056,E093,E100,E116,E119,E120	9
chr3	39334407	39334459	E093	1
chr3	39334555	39334605	E093	1
chr3	39334635	39334762	E094,E100	2
chr3	39335396	39335456	E029	1
chr3	39335637	39337296	E005,E032,E034,E046,E093,E116,E118	7
chr3	39337590	39338109	E116	1
chr3	39338141	39338265	E022,E088	2
chr3	39340918	39340992	E034,E050	2
chr3	39345847	39345923	E109	1
chr3	39346681	39346731	E051	1
chr3	39346894	39346978	E007	1
chr3	39348778	39348885	E059	1
chr3	39348980	39349073	E059	1
chr3	39356996	39357242	E056,E057,E116	3
chr3	39357299	39357451	E116	1
chr3	39358977	39359732	E005,E028,E029,E051,E084,E085,E091,E092,E094,E098,E109,E114,E116,E117,E118,E123,E124	17
chr3	39359790	39360139	E084,E085,E109,E114	4
chr3	39362950	39363000	E051	1
chr3	39363158	39363431	E004,E050,E091,E123,E126	5
chr3	39364303	39364374	E006	1
chr3	39364589	39364678	E123	1
chr3	39369186	39370002	E032,E033,E034,E046,E093,E116	6
chr3	39370974	39371305	E021,E022,E093,E116	4
chr3	39372736	39372799	E021,E022	2
chr3	39372819	39372921	E093	1
chr3	39373945	39374003	E083	1
chr3	39374074	39374247	E083	1
chr3	39374818	39374909	E081	1
chr3	39374976	39375089	E081	1
chr3	39384580	39385244	E028,E057,E080,E084,E085,E093,E109,E119,E122,E127	10
chr3	39386296	39386574	E028,E056,E057	3
chr3	39388312	39389182	E003,E008,E021,E022,E034,E093,E116,E123	8
chr3	39389227	39389358	E008,E022,E080,E093	4
chr3	39389463	39389600	E116	1
chr3	39390749	39390853	E088,E094	2
chr3	39391545	39391625	E059	1
chr3	39392119	39392657	E034,E046,E050,E051,E084,E085,E093,E109	8
chr3	39392683	39392733	E050	1
chr3	39392789	39392852	E050	1
chr3	39393178	39393222	E097	1
chr3	39395110	39395328	E050,E080,E097,E123	4
chr3	39395536	39395609	E080	1
chr3	39395936	39396059	E123	1
chr3	39396763	39396829	E093	1
chr3	39397221	39397372	E093	1
chr3	39398813	39398900	E093	1
chr3	39398946	39399020	E093	1
chr3	39399301	39399377	E034	1
chr3	39399440	39399850	E034,E046,E093	3
chr3	39399906	39400460	E034,E046,E050,E051,E093	5
chr3	39400776	39400848	E093	1
chr3	39402228	39402297	E046	1
chr3	39402716	39403443	E033,E034,E046,E050,E051,E093,E116	7
chr3	39403609	39403713	E051	1
chr3	39403792	39404168	E005,E083,E088,E092,E094,E116,E123	7
chr3	39404331	39404464	E046,E088	2
chr3	39404537	39404611	E093	1
chr3	39413722	39413871	E118	1
chr3	39414267	39414703	E028,E057,E116,E119,E120,E126,E127	7
chr3	39414885	39414987	E005,E034	2
chr3	39416437	39416523	E093	1
chr3	39416918	39416970	E093	1
chr3	39417523	39417663	E116	1
chr3	39418458	39418877	E008,E021,E022,E050,E083,E088,E116,E122	8
chr3	39419067	39419121	E017	1
chr3	39419389	39419462	E032	1
chr3	39419547	39419597	E114	1
chr3	39419631	39420063	E003,E004,E005,E006,E007,E008,E021,E022,E028,E029,E032,E033,E034,E046,E050,E051,E055,E056,E057,E080,E081,E082,E083,E084,E085,E088,E089,E091,E092,E093,E094,E097,E098,E109,E114,E116,E117,E118,E119,E120,E121,E122,E123,E124,E126,E127	46
chr3	39420315	39420355	E034	1
chr3	39420529	39421081	E092,E094,E098,E109	4
chr3	39421721	39421799	E098	1
chr3	39421999	39422051	E007	1
chr3	39422998	39423226	E098	1
chr3	39423275	39423329	E098	1
chr3	39423890	39423936	E034	1
chr3	39424274	39424342	E046	1
chr3	39424370	39424443	E034,E109	2
chr3	39424473	39426263	E003,E004,E005,E006,E007,E008,E017,E021,E022,E028,E029,E032,E033,E034,E046,E050,E051,E055,E056,E057,E059,E080,E081,E082,E083,E084,E085,E086,E088,E089,E090,E091,E092,E093,E094,E097,E098,E100,E109,E114,E116,E117,E118,E119,E120,E121,E122,E123,E124,E125,E126,E127,E128	53
chr3	39426323	39426449	E086,E100,E116	3
chr3	39426570	39426614	E080	1
chr3	39426733	39426852	E032,E034	2
chr3	39426884	39427534	E004,E022,E033,E034,E080,E083,E084,E100,E109,E116,E123,E127	12
chr3	39427693	39427892	E127	1
chr3	39427896	39428044	E100,E116	2
chr3	39428337	39428542	E116	1
chr3	39428853	39429405	E033,E050,E080,E083,E092,E094,E109,E116,E120,E121,E123	11
chr3	39429558	39429705	E034,E097,E116	3
chr3	39429760	39429986	E084,E085,E088	3
chr3	39430067	39430786	E032,E033,E034,E046,E050,E080,E083,E093,E116,E123	10
chr3	39431791	39431911	E122	1
chr3	39432852	39432892	E034	1
chr3	39433147	39433227	E116	1
chr3	39440047	39440087	E034	1
chr3	39440169	39440229	E003	1
chr3	39440292	39440557	E003,E005,E021,E022,E028,E056,E057,E091,E114,E119,E123,E126,E127	13
chr3	39441631	39441747	E123	1
chr3	39442859	39442903	E080	1
chr3	39443006	39443186	E080	1
chr3	39443200	39443250	E022	1
chr3	39443260	39443308	E080	1
chr3	39443528	39443770	E006,E055,E056,E080	4
chr3	39443817	39443861	E080	1
chr3	39445415	39445477	E004	1
chr3	39445547	39445757	E057,E118	2
chr3	39446267	39446934	E003,E004,E008,E021,E022,E092,E093,E123	8
chr3	39447077	39447349	E003,E004,E021,E022,E091	5
chr3	39447350	39447400	E032	1
chr3	39447539	39449155	E003,E004,E005,E006,E007,E008,E017,E021,E022,E028,E029,E032,E033,E034,E046,E050,E051,E055,E056,E057,E059,E080,E081,E082,E083,E084,E085,E086,E088,E089,E090,E091,E092,E093,E094,E097,E098,E100,E109,E114,E116,E117,E118,E119,E120,E121,E122,E123,E124,E125,E126,E127,E128	53
chr3	39449332	39450168	E032,E033,E034,E046,E055,E056,E097,E100,E114,E116,E120,E122,E123,E127	14
chr3	39450269	39450849	E003,E004,E008,E021,E022,E033,E034,E100,E109,E114,E116,E123,E127	13
chr3	39450856	39450944	E033,E127	2
chr3	39450978	39451061	E127	1
chr3	39451102	39451425	E100,E116,E121,E127	4
chr3	39451437	39451520	E100	1
chr3	39451733	39451791	E127	1
chr3	39451824	39452264	E034,E051,E083,E116,E125,E126,E127,E128	8
chr3	39452491	39453172	E034,E116,E123,E127	4
chr3	39453233	39453430	E116,E127	2
chr3	39453522	39453772	E021,E034,E116,E127	4
chr3	39453936	39456858	E003,E004,E008,E017,E021,E022,E028,E034,E055,E056,E057,E059,E080,E084,E089,E093,E097,E098,E100,E114,E116,E117,E121,E122,E123,E126,E127	27
chr3	39456994	39458071	E003,E004,E005,E021,E022,E028,E055,E056,E057,E086,E091,E100,E114,E116,E117,E120,E121,E123,E126,E127	20
chr3	39458142	39458301	E004,E123,E127	3
chr3	39458358	39458479	E004,E100,E127	3
chr3	39458560	39458664	E122,E127	2
chr3	39458707	39458761	E127	1
chr3	39458928	39459131	E003,E004,E005,E006,E007,E008,E017,E021,E022,E028,E029,E032,E033,E034,E046,E050,E051,E055,E056,E057,E059,E080,E081,E082,E083,E086,E088,E089,E090,E091,E092,E093,E094,E098,E109,E114,E116,E117,E120,E121,E122,E123,E125,E126,E127,E128	46
chr3	39459175	39459339	E004,E006,E021,E032,E034,E057,E084,E091,E093	9
chr3	39459659	39459735	E007	1
chr3	39459771	39459831	E003	1
chr3	39460190	39460280	E004,E007,E050,E091	4
chr3	39460432	39460567	E004,E007	2
chr3	39460680	39460819	E007,E120,E127	3
chr3	39461294	39461518	E088,E127	2
chr3	39461565	39461721	E050,E088	2
chr3	39462197	39462373	E034,E123	2
chr3	39462651	39462967	E059	1
chr3	39463424	39463777	E084,E085	2
chr3	39464733	39464783	E084	1
chr3	39465099	39465493	E055,E056,E084,E120,E121,E126	6
chr3	39466532	39466752	E091	1
chr3	39467437	39468141	E059,E080,E091	3
chr3	39469119	39469238	E006,E028	2
chr3	39470062	39470502	E080,E083,E086,E088,E089,E090,E091,E097,E100,E122	10
chr3	39470596	39470723	E021,E022	2
chr3	39470853	39470903	E021	1
chr3	39471066	39471304	E005,E091,E120,E121,E123,E128	6
chr3	39472324	39472390	E114	1
chr3	39472627	39472766	E123	1
chr3	39473792	39473882	E091	1
chr3	39473981	39474122	E028,E056,E057,E091,E127	5
chr3	39474904	39474954	E084	1
chr3	39475118	39475178	E006	1
chr3	39475189	39475437	E006,E017,E055,E056,E084,E085,E088,E089,E090,E091,E094,E097,E109,E120,E121,E122,E125,E126,E128	19
chr3	39476103	39476450	E028,E055,E056,E057,E116,E117,E119,E120,E121,E126,E127	11
chr3	39476485	39476572	E021,E126	2
chr3	39476587	39477044	E004,E005,E057,E120,E121,E126	6
chr3	39481799	39481849	E091	1
chr3	39483025	39483128	E090	1
chr3	39485005	39485055	E022	1
chr3	39485103	39485305	E003,E008,E021,E022,E080,E091,E121,E122	8
chr3	39485350	39485418	E021	1
chr3	39485580	39485640	E122	1
chr3	39486602	39486707	E034,E123	2
chr3	39487495	39487578	E119	1
chr3	39487998	39488212	E123	1
chr3	39488420	39488593	E033,E098,E123	3
chr3	39488708	39488793	E123	1
chr3	39489248	39489975	E003,E004,E005,E006,E007,E008,E017,E021,E022,E028,E029,E032,E033,E034,E046,E050,E051,E055,E056,E057,E059,E080,E081,E082,E083,E084,E085,E086,E088,E089,E090,E091,E092,E093,E094,E097,E098,E100,E109,E114,E116,E117,E118,E119,E120,E121,E122,E123,E124,E125,E126,E127,E128	53
chr3	39490064	39490144	E008	1
chr3	39490356	39490409	E085	1
chr3	39491451	39491518	E091	1
chr3	39496239	39496289	E021	1
chr3	39498778	39499253	E091	1
chr3	39499746	39499796	E091	1
chr3	39500236	39500286	E114	1
chr3	39500616	39500880	E091,E100	2
chr3	39502191	39502507	E059	1
chr3	39503945	39503995	E021	1
chr3	39504905	39504987	E055,E056	2
chr3	39505853	39505970	E059	1
chr3	39506717	39506800	E126	1
chr3	39508838	39509125	E003,E007	2
chr3	39509379	39509534	E003	1
chr3	39509616	39509754	E003,E021	2
chr3	39514789	39515566	E003,E005,E008,E021,E022,E088,E091	7
chr3	39515605	39515678	E091	1
chr3	39515685	39515935	E117,E126	2
chr3	39518826	39519038	E091	1
chr3	39519804	39519965	E091,E119	2
chr3	39526839	39526903	E007	1
chr3	39527220	39527287	E022	1
chr3	39531182	39531303	E003,E004,E022	3
chr3	39533492	39533730	E120,E121	2
chr3	39536353	39536538	E122	1
chr3	39539601	39539651	E091	1
chr3	39539896	39539979	E021,E022	2
chr3	39540092	39540470	E003,E004,E005,E006,E007,E008,E017,E021,E022,E028,E029,E032,E033,E034,E046,E050,E051,E055,E056,E057,E059,E080,E081,E082,E083,E085,E086,E088,E089,E090,E091,E092,E093,E094,E097,E098,E100,E109,E114,E116,E117,E118,E119,E120,E121,E122,E123,E125,E126,E127,E128	51
chr3	39540564	39540625	E004	1
chr3	39541310	39541673	E004,E005,E050,E051,E091,E119,E122	7
chr3	39543520	39543757	E050,E051,E082,E092	4
chr3	39543812	39543992	E088	1
chr3	39544008	39544083	E081	1
chr3	39544285	39544552	E004,E050,E051	3
chr3	39547018	39547111	E004	1
chr3	39547141	39548354	E003,E004,E007,E021,E022,E093,E122	7
chr3	39548511	39548607	E126	1
chr3	39549003	39549117	E022	1
chr3	39553012	39553138	E081	1
chr3	39553244	39553385	E081	1
chr3	39553771	39553877	E057	1
chr3	39555219	39555325	E082	1
chr3	39555363	39555702	E081,E082,E126	3
chr3	39555758	39555802	E097	1
chr3	39556537	39556881	E080,E092,E097,E126	4
chr3	39557230	39557292	E092	1
chr3	39557642	39557789	E003,E022	2
chr3	39560596	39560938	E081,E082,E092,E126	4
chr3	39561044	39561266	E089,E092,E122	3
chr3	39561656	39561723	E092	1
chr3	39565614	39565717	E008	1
chr3	39565755	39565820	E004,E022,E050,E114	4
chr3	39565877	39565986	E008	1
chr3	39568513	39568581	E017	1
chr3	39571254	39571530	E091	1
chr3	39571603	39571746	E091	1
chr3	39573057	39573970	E005,E006,E028,E055,E056,E057,E091,E094,E097,E098,E100,E114,E117,E119,E120,E121,E122,E125,E126,E127,E128	21
chr3	39574195	39574386	E122	1
chr3	39574441	39574512	E122	1
chr3	39574588	39575214	E059,E122	2
chr3	39582137	39582326	E028,E057,E116,E127	4
chr3	39583436	39583900	E003,E004,E006,E007,E008,E017,E021,E022,E050,E055,E056,E059,E080,E081,E082,E083,E091,E098,E119,E120,E121,E122,E123,E126,E128	25
chr3	39584212	39584342	E008	1
chr3	39584952	39585129	E004,E008	2
chr3	39585268	39585358	E021	1
chr3	39589737	39590221	E021,E028,E055,E056,E057,E119,E120,E122,E127	9
chr3	39591956	39592042	E056	1
chr3	39592988	39593163	E121	1
chr3	39602686	39602742	E021	1
chr3	39610788	39610870	E083,E094	2
chr3	39614285	39614342	E082	1
chr3	39615774	39615843	E005	1
chr3	39618898	39619597	E003,E004,E007,E008,E021,E022	6
chr3	39619636	39619845	E004,E021	2
chr3	39620624	39620704	E004	1
chr3	39620797	39620888	E004	1
chr3	39621416	39621541	E056,E117,E120	3
chr3	39624855	39624927	E004	1
chr3	39625032	39625262	E004	1
chr3	39625284	39625523	E004,E005,E059	3
chr3	39625573	39625738	E005	1
chr3	39629498	39629558	E006	1
chr3	39631929	39632023	E059	1
chr3	39632388	39632462	E081	1
chr3	39632597	39632701	E081	1
chr3	39633905	39634518	E050,E051,E081,E082,E091,E117,E122	7
chr3	39634595	39635289	E059,E094,E122	3
chr3	39639131	39639312	E028,E057	2
chr3	39642877	39643015	E022,E122	2
chr3	39649622	39649738	E093	1
chr3	39649932	39650069	E093	1
chr3	39650119	39650282	E093	1
chr3	39653804	39653856	E082	1
chr3	39672468	39672518	E022	1
chr3	39672654	39672716	E022,E080	2
chr3	39672786	39672965	E056,E080	2
chr3	39677136	39677370	E081	1
chr3	39678667	39678745	E080	1
chr3	39678903	39678953	E051	1
chr3	39679211	39680484	E003,E004,E017,E021,E022,E028,E029,E050,E051,E055,E056,E057,E080,E091,E092,E094,E114,E117,E119,E120,E121,E122,E123,E124,E125,E126,E127,E128	28
chr3	39680571	39681815	E003,E004,E005,E006,E007,E017,E021,E022,E028,E029,E046,E050,E051,E055,E056,E057,E059,E080,E091,E092,E094,E098,E100,E114,E117,E119,E120,E121,E122,E123,E124,E125,E126,E127,E128	35
chr3	39682789	39683035	E081,E082	2
chr3	39683699	39683764	E081	1
chr3	39684252	39684349	E120	1
chr3	39685659	39686065	E005,E006,E017,E028,E055,E056,E120,E124,E125,E126,E128	11
chr3	39687501	39687878	E055,E081,E082	3
chr3	39687941	39688003	E082	1
chr3	39689210	39689320	E123	1
chr3	39691536	39691596	E122	1
chr3	39693600	39693759	E082,E098	2
chr3	39693873	39693963	E098	1
chr3	39698559	39698619	E125	1
chr3	39698697	39698926	E034,E122,E123	3
chr3	39705539	39705589	E114	1
chr3	39706294	39706354	E056	1
chr3	39706912	39707256	E004	1
chr3	39708293	39708606	E081,E082	2
chr3	39710005	39710310	E003,E004,E006,E007,E017,E021,E022,E028,E029,E034,E050,E051,E055,E056,E057,E059,E080,E081,E082,E083,E085,E086,E089,E091,E092,E093,E094,E097,E098,E109,E114,E116,E117,E119,E120,E121,E122,E123,E124,E125,E126,E127,E128	43
chr3	39712677	39712909	E055,E056,E119,E120,E126	5
chr3	39712965	39713542	E028,E057,E119	3
chr3	39731596	39731700	E080	1
chr3	39731778	39731900	E080,E090	2
chr3	39735819	39735940	E082	1
chr3	39746965	39747266	E055,E056,E122	3
chr3	39748888	39749308	E003,E006,E007,E008,E021,E032,E033,E034,E046,E050,E051,E055,E056,E059,E080,E081,E082,E086,E088,E089,E090,E092,E093,E094,E097,E098,E109,E114,E119,E120,E121,E122,E123,E126,E127,E128	36
chr3	39751863	39751943	E059	1
chr3	39754336	39754391	E120	1
chr3	39754975	39755025	E050	1
chr3	39758190	39758710	E003,E004,E005,E007,E088,E091	6
chr3	39759287	39759389	E022	1
chr3	39759869	39759926	E081	1
chr3	39760058	39760697	E004,E005,E006,E022,E028,E055,E056,E057,E081,E082,E083,E093,E114,E120,E121,E122,E125,E126,E128	19
chr3	39762380	39762430	E093	1
chr3	39762687	39762841	E007,E091,E120	3
chr3	39765801	39765963	E003,E004,E008,E021,E055,E056,E080,E089,E094,E114,E122	11
chr3	39766042	39766180	E122	1
chr3	39766707	39766757	E091	1
chr3	39766877	39767126	E091	1
chr3	39768784	39768844	E122	1
chr3	39768982	39769175	E003,E004,E008,E021,E022,E080,E091,E114	8
chr3	39769705	39769786	E050	1
chr3	39777079	39777271	E081,E082	2
chr3	39777690	39777740	E082	1
chr3	39781336	39781386	E051	1
chr3	39786431	39786582	E082	1
chr3	39788856	39789074	E055,E056,E126	3
chr3	39789412	39789902	E055,E056,E094,E098,E122	5
chr3	39790331	39790509	E122,E126	2
chr3	39791048	39791108	E005	1
chr3	39792195	39792563	E004,E022,E050,E116	4
chr3	39792622	39792699	E050	1
chr3	39793128	39793257	E122	1
chr3	39793398	39793458	E004	1
chr3	39793601	39793898	E004,E094,E098,E116,E122	5
chr3	39793974	39794067	E114	1
chr3	39794284	39794693	E004,E055,E056,E080,E122	5
chr3	39794777	39794891	E004	1
chr3	39794984	39795216	E080,E081,E082,E126	4
chr3	39795447	39795501	E100	1
chr3	39796162	39796316	E116	1
chr3	39798732	39799198	E122	1
chr3	39800011	39800091	E116	1
chr3	39804345	39804425	E123	1
chr3	39819352	39819419	E005	1
chr3	39821974	39822024	E084	1
chr3	39822094	39822167	E003	1
chr3	39822896	39822946	E046	1
chr3	39824372	39824422	E084	1
chr3	39825167	39825581	E080,E089,E090,E126	4
chr3	39826974	39827162	E059	1
chr3	39834812	39834862	E022	1
chr3	39838411	39838587	E057	1
chr3	39839141	39839225	E080	1
chr3	39842888	39842938	E050	1
chr3	39844617	39844677	E122	1
chr3	39846531	39846743	E055,E056,E057,E098,E122,E126,E127	7
chr3	39846830	39846958	E056,E059,E122	3
chr3	39847214	39847652	E084,E085,E118	3
chr3	39847761	39847871	E084,E085	2
chr3	39849045	39849170	E093	1
chr3	39850008	39852099	E003,E004,E005,E007,E008,E021,E022,E028,E050,E051,E055,E056,E059,E080,E081,E082,E083,E084,E085,E086,E088,E089,E090,E091,E092,E093,E094,E097,E098,E109,E118,E121,E122,E123,E125,E126	36
chr3	39852134	39852681	E003,E004,E007,E008,E021,E022,E056,E081,E082,E083,E092,E094,E122,E128	14
chr3	39852907	39853095	E082,E122	2
chr3	39853128	39853583	E122	1
chr3	39853920	39854419	E003,E004,E008,E021,E022,E028,E050,E051,E055,E056,E080,E081,E082,E083,E085,E091,E092,E098,E109,E114,E119,E122	22
chr3	39855275	39855336	E092	1
chr3	39855423	39855870	E028,E055,E056,E082,E088,E089,E094,E098,E120,E121,E122,E125,E128	13
chr3	39859163	39859255	E055,E056	2
chr3	39860089	39860169	E051	1
chr3	39878167	39878228	E086	1
chr3	39878318	39878635	E091	1
chr3	39881026	39881226	E050,E051	2
chr3	39883818	39883880	E082,E086	2
chr3	39885104	39885197	E056	1
chr3	39889927	39889981	E098	1
chr3	39890023	39890147	E059,E100,E126	3
chr3	39891570	39891803	E050,E051,E084,E091,E094,E109	6
chr3	39891849	39891906	E085	1
chr3	39892164	39892214	E084	1
chr3	39892276	39892457	E084,E085,E109	3
chr3	39892826	39892880	E098	1
chr3	39904721	39904815	E091	1
chr3	39909327	39909407	E057	1
chr3	39911286	39911815	E004,E021,E022,E122	4
chr3	39912285	39912468	E003,E004,E056,E122	4
chr3	39919088	39919164	E022	1
chr3	39921239	39921322	E082	1
chr3	39921652	39921743	E055,E056,E091,E122	4
chr3	39932327	39932402	E003,E022	2
chr3	39933676	39933915	E003,E004,E008,E021,E022	5
chr3	39942044	39942395	E005,E028,E055,E056,E091,E098,E119	7
chr3	39943744	39943835	E059	1
chr3	39944849	39944920	E085	1
chr3	39944925	39944994	E084	1
chr3	39945250	39945325	E097	1
chr3	39946947	39947011	E122	1
chr3	39948466	39948566	E122	1
chr3	39949480	39950035	E055,E056,E080,E081,E082,E083,E084,E086,E089,E090,E092,E094,E097,E098,E100,E109,E122,E126	18
chr3	39952161	39952225	E109	1
chr3	39952328	39953779	E003,E004,E005,E007,E021,E022,E028,E055,E056,E057,E059,E080,E083,E084,E085,E086,E089,E090,E091,E092,E094,E097,E098,E109,E114,E118,E119,E122,E125,E126,E127,E128	32
chr3	39955162	39955298	E055,E091	2
chr3	39955462	39955624	E055,E056	2
chr3	39958538	39959273	E028,E055,E056,E057,E059,E080,E084,E086,E089,E119,E122,E125,E126,E127	14
chr3	39960902	39960952	E022	1
chr3	39960972	39961059	E080	1
chr3	39961910	39962005	E055,E056	2
chr3	39962287	39962442	E055,E056	2
chr3	39963907	39964188	E084,E085	2
chr3	39965857	39965901	E080	1
chr3	39969042	39969119	E081,E082	2
chr3	39971547	39971601	E098	1
chr3	39975269	39975323	E094	1
chr3	39975589	39975789	E056,E097,E122,E126	4
chr3	39975846	39975982	E082,E093	2
chr3	39976019	39976205	E084,E122	2
chr3	39976224	39976294	E083	1
chr3	39976327	39976531	E082,E086,E122	3
chr3	39976773	39977067	E004,E021,E122	3
chr3	39977176	39977316	E080,E122	2
chr3	39978119	39978179	E029	1
chr3	39978631	39978805	E084,E085,E098	3
chr3	39978931	39979163	E059,E083,E094,E098,E118	5
chr3	39979325	39979401	E084	1
chr3	39979454	39979664	E059,E081,E082,E084,E088,E093,E094,E098,E109,E116,E126	11
chr3	39983363	39983926	E081,E082,E088,E092,E094,E098,E109,E122	8
chr3	39992044	39992243	E080	1
chr3	39993666	39993879	E056,E057,E059,E119,E126	5
chr3	39994468	39994720	E004,E005,E059	3
chr3	40001327	40001444	E082,E122	2
chr3	40001488	40001604	E090,E122	2
chr3	40001938	40003372	E021,E050,E051,E055,E056,E080,E081,E082,E083,E089,E090,E091,E097,E098,E122,E126	16
chr3	40003461	40003734	E119,E122	2
chr3	40003780	40003866	E122	1
chr3	40004081	40004384	E055,E056,E081,E082,E083,E089,E090,E097,E098,E100,E122,E126,E128	13
chr3	40004954	40005065	E022	1
chr3	40006092	40006176	E097	1
chr3	40007606	40007780	E089,E126	2
chr3	40012638	40012696	E082	1
chr3	40013032	40013188	E082,E098	2
chr3	40013267	40013551	E081,E082	2
chr3	40013787	40013882	E082	1
chr3	40014094	40014414	E081,E082,E098	3
chr3	40018592	40019044	E083,E122	2
chr3	40019810	40020201	E080,E081,E082,E083,E126	5
chr3	40022979	40023421	E055,E056,E082,E083,E089,E090,E122,E126	8
chr3	40023719	40023790	E007	1
chr3	40024549	40024777	E092,E094,E098	3
chr3	40027888	40027980	E017,E034,E050,E051,E084	5
chr3	40030282	40030332	E021	1
chr3	40032033	40032341	E003,E004,E005,E007,E008,E017,E021,E022,E028,E033,E034,E050,E051,E055,E056,E057,E059,E080,E090,E091,E092,E094,E098,E109,E114,E117,E118,E119,E120,E121,E122,E123,E124,E126,E127,E128	36
chr3	40033775	40033853	E022	1
chr3	40033875	40033956	E122	1
chr3	40042767	40042950	E055,E081,E089,E126	4
chr3	40043099	40043160	E056	1
chr3	40051181	40051510	E059,E089,E090	3
chr3	40051531	40051774	E081,E082,E083,E089,E090,E097	6
chr3	40055376	40055482	E059	1
chr3	40056879	40056948	E055	1
chr3	40058056	40058152	E021,E022	2
chr3	40058228	40058282	E033	1
chr3	40060878	40061150	E084,E085,E086	3
chr3	40061953	40062124	E082,E083,E093	3
chr3	40062229	40062684	E057,E081,E082,E083,E120,E121,E126	7
chr3	40062767	40062847	E083	1
chr3	40063005	40063125	E080,E083	2
chr3	40064024	40064158	E021,E022	2
chr3	40066021	40066378	E082,E120,E121	3
chr3	40067541	40067647	E004,E007	2
chr3	40067715	40067807	E004	1
chr3	40069401	40069500	E055,E056	2
chr3	40070972	40071022	E017	1
chr3	40076730	40076973	E055,E056,E057,E125,E126,E127,E128	7
chr3	40078145	40078200	E050	1
chr3	40078762	40078878	E004	1
chr3	40078951	40079518	E004,E008,E021,E022,E083	5
chr3	40084255	40084571	E028,E055,E056,E057,E059,E080,E084,E119,E122,E125,E126,E127,E128	13
chr3	40084765	40085189	E028,E055,E056,E057,E059,E080,E081,E082,E089,E090,E119,E120,E122,E125,E126,E127,E128	17
chr3	40085585	40085715	E057	1
chr3	40085790	40086648	E004,E022,E028,E055,E056,E057,E059,E091,E114,E117,E119,E120,E121,E122,E125,E126,E127,E128	18
chr3	40086690	40086850	E089,E090	2
chr3	40086884	40087087	E055,E126	2
chr3	40088505	40088555	E121	1
chr3	40088982	40089207	E055,E056,E126	3
chr3	40096242	40096747	E004,E055,E056,E081,E082,E091,E120,E121,E125,E126,E128	11
chr3	40096979	40097274	E055,E056,E057,E120,E126,E127	6
chr3	40097563	40097691	E090,E120,E121,E126	4
chr3	40098674	40098878	E055,E056,E097,E120,E121,E126	6
chr3	40099416	40099580	E055,E056,E126	3
chr3	40100970	40101461	E059	1
chr3	40104389	40104478	E081,E082	2
chr3	40109845	40109952	E089,E090	2
chr3	40109994	40110045	E090	1
chr3	40110119	40111076	E051,E057,E089,E090,E093,E119,E127	7
chr3	40112396	40112776	E055,E056,E057,E126,E127	5
chr3	40113317	40113454	E094	1
chr3	40113486	40113582	E116	1
chr3	40114899	40115476	E003,E004,E005,E008,E021,E022,E055,E057,E091,E123,E127	11
chr3	40117819	40117959	E059	1
chr3	40120126	40120606	E081,E082,E089,E090,E120,E128	6
chr3	40120610	40121691	E004,E005,E006,E021,E022,E028,E055,E056,E057,E083,E088,E089,E090,E091,E119,E120,E121,E122,E125,E126,E127,E128	22
chr3	40124405	40124495	E083	1
chr3	40124547	40124888	E050,E059,E083	3
chr3	40128057	40128152	E083	1
chr3	40128178	40128276	E059	1
chr3	40128347	40129380	E028,E055,E056,E057,E059,E088,E089,E090,E091,E092,E094,E098,E114,E118,E119,E120,E121,E126,E128	19
chr3	40129711	40129812	E120,E121	2
chr3	40130204	40130339	E121	1
chr3	40130481	40130579	E021	1
chr3	40130936	40130986	E090	1
chr3	40131332	40131382	E090	1
chr3	40131863	40131942	E003	1
chr3	40133259	40133624	E081,E082	2
chr3	40135617	40135685	E126	1
chr3	40135884	40136003	E126	1
chr3	40136410	40136531	E127	1
chr3	40136733	40136851	E091,E127	2
chr3	40138044	40139112	E028,E055,E056,E057,E081,E082,E092,E094,E097,E098,E119,E120,E121,E125,E126,E127,E128	17
chr3	40139158	40139506	E055,E056,E081,E082,E083,E120,E121,E125,E126,E127	10
chr3	40139682	40140160	E022,E055,E056,E081,E082	5
chr3	40140973	40141127	E094,E119	2
chr3	40141204	40141574	E081,E082,E083,E126	4
chr3	40142719	40142922	E055,E056,E120	3
chr3	40143763	40143972	E028,E055,E057,E119,E127	5
chr3	40144834	40144992	E094	1
chr3	40145414	40145631	E028,E057,E119,E127	4
chr3	40145651	40145731	E119	1
chr3	40146084	40146256	E059,E094,E121,E122	4
chr3	40149394	40149801	E004,E007,E028,E055,E056,E057,E083,E097,E119,E121,E126,E127	12
chr3	40149866	40150467	E003,E021,E028,E055,E056,E057,E094,E119,E126,E127	10
chr3	40150848	40150987	E126	1
chr3	40151212	40151922	E003,E004,E005,E007,E008,E021,E022,E028,E055,E056,E059,E080,E081,E092,E097,E119,E120,E121,E122,E126	20
chr3	40153818	40153918	E126	1
chr3	40155847	40155927	E059	1
chr3	40156041	40156180	E055,E059,E109,E122	4
chr3	40157607	40157824	E117	1
chr3	40157841	40159007	E028,E055,E056,E057,E059,E083,E089,E090,E097,E117,E119,E120,E121,E122,E125,E126,E127,E128	18
chr3	40159570	40160064	E055,E056,E109,E117	4
chr3	40160796	40161033	E094,E114	2
chr3	40162129	40162169	E086	1
chr3	40162202	40162762	E005,E006,E028,E055,E056,E057,E059,E080,E083,E086,E089,E094,E114,E117,E119,E120,E121,E122,E125,E126,E127,E128	22
chr3	40163428	40163521	E094,E097	2
chr3	40166208	40166870	E059	1
chr3	40169833	40169887	E056	1
chr3	40171054	40171119	E126	1
chr3	40171192	40171236	E080	1
chr3	40171568	40171764	E055,E081,E089,E090,E120,E126	6
chr3	40172347	40172545	E055,E056,E057,E121,E122,E126	6
chr3	40174401	40174479	E100	1
chr3	40174635	40174872	E056,E117,E125,E128	4
chr3	40175270	40175370	E117	1
chr3	40175426	40175931	E117,E118	2
chr3	40176895	40176945	E022	1
chr3	40179114	40179710	E028,E055,E056,E057,E082,E091,E094,E117,E119,E120,E125,E126,E127,E128	14
chr3	40179734	40179784	E022	1
chr3	40184478	40184665	E055,E056	2
chr3	40184779	40185086	E055,E056,E122,E126	4
chr3	40185302	40185474	E055,E056,E125,E126	4
chr3	40188501	40188551	E090	1
chr3	40190471	40190611	E094	1
chr3	40192848	40192898	E055	1
chr3	40194063	40194367	E004,E028,E055,E056,E057,E100,E119,E127	8
chr3	40196180	40196230	E021	1
chr3	40204168	40204294	E055,E057	2
chr3	40205757	40205811	E120	1
chr3	40207530	40207628	E055,E056,E081	3
chr3	40208298	40208348	E082	1
chr3	40208445	40208495	E021	1
chr3	40208556	40208809	E003,E004,E008,E021,E022	5
chr3	40209519	40209776	E084,E085,E094,E109	4
chr3	40209838	40209888	E109	1
chr3	40211306	40211386	E059	1
chr3	40211507	40211587	E116	1
chr3	40211839	40212307	E004,E046,E116	3
chr3	40212394	40212499	E004	1
chr3	40213068	40213130	E080	1
chr3	40214678	40215243	E003,E055,E056,E059,E080,E081,E082,E083,E088,E089,E090,E097,E122,E126	14
chr3	40216498	40216606	E055,E056,E091,E120	4
chr3	40218956	40219010	E120	1
chr3	40220296	40220867	E003,E004,E005,E006,E007,E008,E017,E021,E022,E028,E029,E032,E033,E034,E046,E050,E051,E055,E056,E057,E059,E080,E081,E082,E083,E085,E086,E088,E089,E090,E091,E092,E093,E094,E097,E098,E100,E109,E114,E116,E117,E118,E119,E120,E121,E122,E123,E126,E127,E128	50
chr3	40220934	40220997	E086	1
chr3	40221593	40221685	E082,E083	2
chr3	40222733	40222948	E003,E004,E008,E021,E022	5
chr3	40226557	40226844	E050,E051,E116	3
chr3	40228158	40228270	E109,E126	2
chr3	40228921	40229012	E126	1
chr3	40229448	40229790	E005,E050,E083,E091,E116	5
chr3	40230417	40230471	E083	1
chr3	40230667	40230737	E083	1
chr3	40230854	40230937	E083	1
chr3	40230976	40231105	E083	1
chr3	40231593	40231725	E083,E090,E091	3
chr3	40233305	40233649	E003,E004,E006,E007,E008,E017,E021,E022,E028,E029,E032,E033,E034,E046,E050,E051,E055,E056,E057,E059,E080,E081,E082,E083,E084,E086,E088,E089,E090,E091,E092,E093,E094,E097,E098,E109,E114,E116,E119,E120,E121,E122,E123,E124,E126,E127	46
chr3	40233671	40233747	E007	1
chr3	40233939	40234547	E003,E004,E005,E007,E008,E021,E022,E051,E057,E081,E082,E114,E123	13
chr3	40235009	40235332	E081,E082	2
chr3	40238123	40238229	E059	1
chr3	40238395	40238515	E083	1
chr3	40239162	40239426	E059	1
chr3	40242249	40242513	E050,E091,E109,E126	4
chr3	40243070	40243110	E034	1
chr3	40243415	40243517	E089,E121	2
chr3	40244864	40244936	E093	1
chr3	40246022	40246359	E003,E008,E093	3
chr3	40249242	40249720	E028,E029,E055,E056,E057,E119,E120,E126	8
chr3	40249880	40250196	E029,E055,E056,E120,E126	5
chr3	40253122	40253405	E028,E029,E055,E056,E057,E059,E120,E121,E126	9
chr3	40254667	40255056	E081	1
chr3	40256973	40257129	E081,E088	2
chr3	40257939	40258273	E081,E088,E089,E090,E122	5
chr3	40258356	40258437	E090	1
chr3	40258576	40258806	E081	1
chr3	40262613	40263017	E081,E082	2
chr3	40264156	40264221	E029	1
chr3	40264474	40264711	E081	1
chr3	40266019	40266073	E081	1
chr3	40266199	40266822	E081,E082	2
chr3	40266846	40266898	E082	1
chr3	40266911	40267165	E081,E082	2
chr3	40268638	40268694	E080	1
chr3	40270124	40270184	E029	1
chr3	40270458	40270574	E081,E082	2
chr3	40270784	40271310	E029,E033,E046,E124	4
chr3	40271482	40271836	E029,E033,E046,E050,E059,E109,E124	7
chr3	40271873	40272037	E029,E059	2
chr3	40275251	40275430	E123	1
chr3	40277905	40277964	E088	1
chr3	40279042	40279092	E088	1
chr3	40279565	40280161	E003,E004,E006,E007,E008,E021,E022,E055,E056,E059,E080,E081,E082,E083,E086,E088,E090,E092,E097,E114,E121,E126	22
chr3	40282490	40282758	E003,E004,E008,E021,E022,E029	6
chr3	40283211	40283291	E029	1
chr3	40283811	40284100	E029,E081,E082	3
chr3	40284498	40284997	E028,E029,E057,E119,E127	5
chr3	40285582	40285663	E082	1
chr3	40285989	40286049	E029	1
chr3	40287856	40287956	E004	1
chr3	40289284	40289524	E091	1
chr3	40289688	40289775	E083	1
chr3	40290155	40290398	E120,E126	2
chr3	40290783	40290973	E083	1
chr3	40293740	40293912	E004,E005,E017,E051,E083,E114,E118	7
chr3	40294180	40294268	E017,E100,E114,E118,E123	5
chr3	40294666	40294798	E017,E051,E083,E109,E118	5
chr3	40295816	40295896	E123	1
chr3	40296545	40296697	E080,E123	2
chr3	40300025	40300559	E004,E005,E021,E022,E028,E029,E050,E055,E056,E057,E059,E091,E100,E117,E119,E120,E121,E124,E126,E127	20
chr3	40301135	40301215	E059	1
chr3	40301259	40301352	E059	1
chr3	40302718	40302768	E022	1
chr3	40303869	40304170	E081,E082	2
chr3	40304907	40304976	E122	1
chr3	40306034	40306251	E081,E082	2
chr3	40306444	40306829	E081,E082	2
chr3	40306886	40307062	E082	1
chr3	40307121	40307357	E081,E082	2
chr3	40307463	40307663	E082	1
chr3	40308231	40308281	E022	1
chr3	40309287	40309344	E084	1
chr3	40309357	40310164	E055,E056,E081,E083,E084,E085,E086,E091,E109,E119,E123,E126,E127	13
chr3	40310263	40310691	E059,E082,E083	3
chr3	40320297	40320771	E050,E051	2
chr3	40322359	40322409	E050	1
chr3	40323535	40323799	E057,E059,E119	3
chr3	40323832	40323977	E059	1
chr3	40325030	40325090	E029	1
chr3	40330952	40331101	E059	1
chr3	40331634	40331739	E004,E008,E083	3
chr3	40331807	40331857	E083	1
chr3	40331953	40332188	E021,E022,E033,E034,E046,E109,E118	7
chr3	40332353	40332565	E028,E083	2
chr3	40332789	40332860	E083	1
chr3	40332903	40332957	E083	1
chr3	40332972	40333434	E003,E004,E083	3
chr3	40333506	40333570	E083	1
chr3	40334025	40334859	E003,E004,E005,E007,E008,E021,E022,E029,E056,E081,E082,E083,E100,E120,E121,E123,E124,E126	18
chr3	40334928	40335041	E083,E123	2
chr3	40335231	40335310	E055,E056	2
chr3	40335398	40335448	E022,E034	2
chr3	40336242	40336292	E083	1
chr3	40340383	40340531	E123	1
chr3	40340580	40342497	E006,E017,E028,E029,E033,E046,E050,E051,E055,E056,E059,E080,E081,E082,E083,E088,E089,E090,E091,E097,E098,E100,E114,E120,E121,E122,E123,E124,E125,E126,E128	31
chr3	40342866	40342990	E123	1
chr3	40343310	40343633	E006,E123	2
chr3	40343779	40344611	E055,E056,E080,E083,E090,E097,E120,E121,E123,E126	10
chr3	40344959	40345024	E083	1
chr3	40345152	40345320	E083,E123	2
chr3	40345562	40345670	E123	1
chr3	40345737	40346133	E080,E083,E100,E120,E123	5
chr3	40347842	40348284	E017,E055,E056,E120,E121,E125,E128	7
chr3	40348782	40348931	E017,E028,E055,E056,E120,E125,E128	7
chr3	40350220	40352643	E003,E004,E005,E006,E007,E008,E017,E021,E022,E028,E029,E032,E033,E034,E046,E050,E051,E055,E056,E057,E059,E080,E081,E082,E083,E084,E085,E086,E088,E089,E090,E091,E092,E093,E094,E097,E098,E100,E109,E114,E116,E117,E118,E119,E120,E121,E122,E123,E124,E125,E126,E127,E128	53
chr3	40352721	40352777	E083	1
chr3	40352928	40352989	E083	1
chr3	40353048	40353406	E004,E083	2
chr3	40353501	40353616	E083	1
chr3	40353629	40353683	E127	1
chr3	40353690	40353743	E083	1
chr3	40353872	40354717	E005,E006,E029,E055,E056,E083,E084,E091,E094,E098,E100,E109,E119,E120,E121,E122,E123,E125,E126,E128	20
chr3	40354801	40354912	E083	1
chr3	40355112	40355162	E032	1
chr3	40355335	40356364	E003,E006,E017,E029,E046,E055,E056,E081,E083,E084,E085,E088,E089,E090,E093,E094,E098,E100,E109,E118,E119,E120,E121,E123,E124,E126	26
chr3	40358461	40358907	E003,E004,E005,E006,E007,E008,E017,E021,E022,E028,E029,E032,E033,E034,E046,E050,E051,E055,E056,E057,E059,E080,E081,E082,E083,E084,E085,E086,E088,E089,E090,E091,E092,E093,E094,E097,E098,E100,E109,E114,E116,E117,E118,E119,E120,E121,E122,E123,E124,E125,E126,E127,E128	53
chr3	40358954	40359038	E032,E034	2
chr3	40359291	40359361	E034	1
chr3	40364566	40364810	E126	1
chr3	40366164	40366469	E059,E116	2
chr3	40367843	40367898	E032	1
chr3	40368120	40368180	E122	1
chr3	40368954	40369845	E003,E004,E005,E006,E007,E008,E017,E021,E022,E028,E029,E032,E033,E034,E046,E050,E051,E055,E056,E057,E059,E080,E081,E082,E083,E084,E085,E086,E088,E089,E090,E091,E092,E093,E094,E097,E098,E100,E109,E114,E116,E117,E119,E120,E121,E122,E123,E124,E126,E127,E128	51
chr3	40369896	40370276	E003,E021,E022,E032	4
chr3	40370288	40370406	E008	1
chr3	40370431	40370560	E004,E123	2
chr3	40370675	40370886	E086,E088	2
chr3	40374317	40374397	E116	1
chr3	40374841	40375675	E059,E081,E082,E083,E089,E098,E100,E119,E120,E121	10
chr3	40375773	40375899	E119	1
chr3	40377669	40377885	E028,E057,E080,E119,E120,E127	6
chr3	40378167	40379411	E004,E022,E028,E057,E082,E083,E092,E094,E098,E116,E117,E119,E123,E126,E127	15
chr3	40382362	40382625	E080,E120,E121	3
chr3	40383197	40383481	E080	1
chr3	40383645	40383718	E080	1
chr3	40386810	40386860	E051	1
chr3	40392041	40392119	E005,E051	2
chr3	40392200	40392250	E082	1
chr3	40392451	40392681	E123	1
chr3	40393110	40393200	E123	1
chr3	40393422	40393895	E098,E109,E117,E123	4
chr3	40404854	40405094	E123	1
chr3	40405291	40405421	E081,E082,E123	3
chr3	40406274	40406369	E123	1
chr3	40406410	40406751	E123	1
chr3	40407291	40407429	E123	1
chr3	40407518	40407675	E123	1
chr3	40407811	40409173	E006,E028,E050,E057,E081,E082,E100,E119,E120,E121,E123,E126,E127	13
chr3	40410938	40411022	E004	1
chr3	40413370	40413520	E120,E123	2
chr3	40413614	40413791	E055,E119,E123,E126	4
chr3	40421229	40421412	E123	1
chr3	40421454	40421695	E123	1
chr3	40423654	40424610	E005,E006,E007,E022,E055,E056,E091,E123,E126	9
chr3	40424702	40425261	E059,E123	2
chr3	40426013	40426063	E051	1
chr3	40427102	40427152	E080	1
chr3	40427718	40427871	E123	1
chr3	40428101	40430441	E003,E004,E006,E007,E008,E021,E022,E028,E033,E034,E046,E050,E051,E055,E056,E057,E059,E082,E083,E084,E086,E088,E090,E091,E092,E098,E109,E119,E122,E123,E125,E127,E128	33
chr3	40430567	40430672	E088	1
chr3	40430957	40431031	E126	1
chr3	40437531	40437687	E022,E086	2
chr3	40439466	40439577	E084	1
chr3	40439652	40439716	E084	1
chr3	40439879	40440229	E028,E055,E056,E057,E084,E092,E098,E109,E118,E120,E121,E127	12
chr3	40444948	40445017	E082	1
chr3	40445577	40445663	E007	1
chr3	40446114	40446445	E022,E028,E056,E120,E121,E123	6
chr3	40447489	40447545	E082	1
chr3	40447705	40447814	E082	1
chr3	40448919	40449338	E123	1
chr3	40450829	40451022	E080	1
chr3	40453292	40453367	E003	1
chr3	40453962	40454105	E097	1
chr3	40454160	40454227	E097	1
chr3	40454533	40454617	E120	1
chr3	40455923	40455984	E100	1
chr3	40457183	40457304	E094	1
chr3	40459126	40460235	E028,E055,E056,E057,E084,E085,E094,E109,E114,E117,E119,E123,E126,E127	14
chr3	40461440	40461520	E123	1
chr3	40466198	40466442	E080	1
chr3	40466486	40466534	E080	1
chr3	40468514	40469034	E003,E008,E021,E022,E120,E121	6
chr3	40471267	40471757	E003,E004,E005,E007,E008,E021,E022,E083,E088,E091,E120	11
chr3	40474360	40474568	E004,E021,E022,E028,E057,E080,E119,E121,E123	9
chr3	40477018	40477098	E123	1
chr3	40479170	40479629	E003,E057,E121,E123	4
chr3	40480142	40480341	E057,E127	2
chr3	40483724	40483829	E050	1
chr3	40485061	40485112	E091	1
chr3	40487822	40487866	E080	1
chr3	40487908	40488209	E080	1
chr3	40488433	40488493	E007	1
chr3	40492330	40492430	E057	1
chr3	40492739	40492818	E080	1
chr3	40492830	40493429	E017,E057,E094,E098,E100,E114,E119	7
chr3	40493611	40493735	E098,E119	2
chr3	40493856	40495532	E003,E004,E005,E006,E007,E008,E017,E021,E022,E028,E029,E032,E033,E034,E046,E050,E051,E055,E056,E057,E059,E080,E081,E082,E083,E084,E085,E086,E088,E089,E090,E091,E092,E093,E094,E097,E098,E100,E109,E114,E116,E117,E118,E119,E120,E121,E122,E123,E124,E125,E126,E127,E128	53
chr3	40495580	40495656	E098	1
chr3	40495684	40496003	E123	1
chr3	40496073	40496247	E123	1
chr3	40497665	40497705	E034	1
chr3	40497790	40498008	E034,E093,E123	3
chr3	40498188	40499397	E003,E004,E005,E006,E007,E008,E017,E021,E022,E028,E029,E032,E033,E034,E046,E050,E051,E055,E056,E057,E059,E080,E081,E082,E083,E084,E085,E086,E088,E089,E090,E091,E092,E093,E094,E097,E098,E100,E109,E114,E116,E117,E118,E119,E120,E121,E122,E123,E124,E125,E126,E127,E128	53
chr3	40499466	40499893	E032,E033,E034,E092,E093,E114,E116,E120,E127	9
chr3	40499901	40500001	E127	1
chr3	40500006	40500158	E084,E085,E118,E127	4
chr3	40500192	40500623	E116,E123,E127	3
chr3	40500736	40500858	E127	1
chr3	40500967	40501047	E127	1
chr3	40501376	40501582	E004,E033,E034,E088,E100,E123,E127	7
chr3	40501701	40501999	E033,E100,E127	3
chr3	40502037	40502252	E028,E056,E057,E100,E116,E127	6
chr3	40502362	40502673	E127	1
chr3	40502731	40502771	E034	1
chr3	40502796	40502943	E116,E127	2
chr3	40503127	40503238	E127	1
chr3	40503334	40503448	E127	1
chr3	40503758	40503845	E127	1
chr3	40504176	40504355	E127	1
chr3	40504587	40504718	E116,E127	2
chr3	40504766	40504837	E127	1
chr3	40505146	40505497	E034,E123,E127	3
chr3	40505751	40506759	E003,E004,E021,E022,E033,E034,E046,E050,E055,E056,E092,E093,E098,E100,E109,E116,E117,E120,E123,E127	20
chr3	40506796	40507332	E017,E021,E055,E056,E116,E117,E123,E127	8
chr3	40507615	40507861	E100,E123,E127	3
chr3	40508110	40508307	E034,E116,E117,E127	4
chr3	40508341	40508421	E127	1
chr3	40508511	40508591	E123	1
chr3	40508651	40508962	E051,E100,E117,E123	4
chr3	40508999	40509085	E123	1
chr3	40509533	40509937	E055,E056,E117,E118	4
chr3	40509969	40510052	E056	1
chr3	40512310	40512461	E084,E123	2
chr3	40513887	40513967	E123	1
chr3	40517268	40517348	E123	1
chr3	40517458	40517498	E034	1
chr3	40517839	40517906	E003,E021	2
chr3	40517920	40519601	E003,E004,E005,E006,E007,E008,E017,E021,E022,E028,E029,E032,E033,E034,E046,E050,E051,E055,E056,E057,E059,E080,E081,E082,E083,E084,E085,E086,E088,E089,E090,E091,E092,E093,E094,E097,E098,E100,E109,E114,E116,E118,E119,E120,E121,E122,E123,E124,E125,E126,E127,E128	52
chr3	40520296	40520354	E034	1
chr3	40522269	40522439	E055,E056,E059	3
chr3	40523778	40523818	E034	1
chr3	40524615	40524665	E109	1
chr3	40524696	40524929	E034,E046,E093	3
chr3	40526090	40526170	E116	1
chr3	40527114	40527229	E059,E126	2
chr3	40528980	40529030	E114	1
chr3	40532567	40532673	E017,E055,E056,E121,E126,E128	6
chr3	40535669	40535800	E088,E123	2
chr3	40536194	40536707	E055,E126	2
chr3	40537666	40537746	E116	1
chr3	40538648	40539217	E005,E091,E118	3
chr3	40540090	40540152	E109	1
chr3	40540760	40541019	E080	1
chr3	40543638	40543899	E004,E123	2
chr3	40545846	40548021	E003,E004,E005,E006,E007,E008,E017,E021,E022,E028,E029,E032,E033,E034,E046,E050,E051,E055,E056,E057,E059,E080,E081,E082,E083,E084,E085,E086,E088,E089,E090,E091,E092,E093,E094,E097,E098,E100,E109,E114,E116,E117,E118,E119,E120,E121,E122,E123,E125,E126,E127,E128	52
chr3	40548084	40548154	E083	1
chr3	40548170	40548334	E084,E085	2
chr3	40552654	40552708	E100	1
chr3	40553857	40553911	E056	1
chr3	40555352	40555466	E003,E004,E021,E050	4
chr3	40557396	40558232	E004,E017,E059,E083,E120,E121,E125,E128	8
chr3	40563858	40563938	E123,E126	2
chr3	40563964	40564033	E034	1
chr3	40564460	40564500	E034	1
chr3	40565310	40565644	E006,E050,E056,E059,E081,E083,E088,E091,E092,E094,E097,E098,E100,E114,E122,E123,E126,E127	18
chr3	40565653	40567422	E003,E004,E005,E006,E007,E008,E017,E021,E022,E028,E029,E032,E033,E034,E046,E050,E051,E055,E056,E057,E059,E080,E081,E082,E083,E084,E085,E086,E088,E089,E090,E091,E092,E093,E094,E097,E098,E100,E109,E114,E116,E117,E118,E119,E120,E121,E122,E123,E124,E125,E126,E127,E128	53
chr3	40567450	40567504	E034,E090	2
chr3	40569191	40569283	E034	1
chr3	40570222	40570364	E059	1
chr3	40571016	40571061	E034	1
chr3	40573745	40573870	E004,E057	2
chr3	40580381	40580462	E004	1
chr3	40581716	40581763	E080	1
chr3	40582054	40582156	E097	1
chr3	40582911	40583098	E004,E005,E021	3
chr3	40583140	40583194	E033	1
chr3	40588329	40588655	E006,E017,E028,E055,E056,E057,E059,E080,E091,E120,E121,E123,E125,E126,E127,E128	16
chr3	40591724	40591921	E055,E056,E114,E120,E121,E126	6
chr3	40592936	40592990	E126	1
chr3	40593202	40593256	E094	1
chr3	40595831	40595911	E123	1
chr3	40598659	40598947	E059,E120,E121,E125	4
chr3	40599126	40599456	E028,E116,E121,E123,E128	5
chr3	40604101	40604342	E123	1
chr3	40604875	40604925	E022	1
chr3	40607741	40607862	E004,E022,E033	3
chr3	40607928	40607989	E004	1
chr3	40608143	40608222	E004	1
chr3	40608260	40608460	E004,E022,E086,E098,E123	5
chr3	40608832	40609244	E005,E022	2
chr3	40610165	40610229	E125	1
chr3	40611906	40611966	E004	1
chr3	40612303	40612343	E086	1
chr3	40614036	40614336	E008,E021,E022,E123	4
chr3	40615610	40615660	E082	1
chr3	40616192	40616528	E056,E081,E082,E088,E120,E121,E123,E125,E126,E128	10
chr3	40617944	40618225	E081,E082,E125,E128	4
chr3	40619229	40619375	E081,E082	2
chr3	40621522	40621576	E033	1
chr3	40621682	40621732	E032	1
chr3	40621744	40622528	E003,E004,E005,E006,E007,E008,E017,E021,E022,E028,E029,E032,E033,E034,E046,E050,E051,E055,E056,E057,E059,E080,E081,E082,E083,E084,E085,E086,E088,E089,E090,E091,E092,E093,E094,E097,E098,E100,E109,E114,E116,E117,E118,E119,E120,E121,E122,E123,E124,E125,E126,E127,E128	53
chr3	40622655	40623021	E081,E082,E100,E120,E121	5
chr3	40623111	40623220	E081	1
chr3	40623991	40624259	E007,E081,E089,E120,E121	5
chr3	40624443	40624553	E005,E089	2
chr3	40625261	40625507	E004,E080,E083	3
chr3	40625782	40626900	E003,E004,E005,E006,E007,E008,E017,E021,E022,E028,E029,E032,E033,E034,E046,E050,E051,E055,E056,E057,E059,E080,E081,E082,E083,E084,E085,E086,E088,E089,E090,E091,E092,E093,E094,E097,E098,E100,E109,E114,E116,E118,E119,E120,E121,E122,E123,E124,E125,E126,E127,E128	52
chr3	40626944	40627156	E089,E090,E120,E121	4
chr3	40627161	40627455	E084,E085,E120,E121	4
chr3	40627786	40627865	E090	1
chr3	40628042	40628129	E081	1
chr3	40628307	40628377	E082	1
chr3	40628440	40628535	E081	1
chr3	40628588	40628884	E081,E082,E083	3
chr3	40629953	40630301	E003,E004,E008,E021,E022,E028,E032,E033,E091,E109,E119,E127	12
chr3	40632682	40632742	E122	1
chr3	40634864	40635264	E028,E081,E082,E083,E089,E097,E098,E119,E120,E121,E125,E126,E128	13
chr3	40636535	40636592	E097	1
chr3	40637989	40638067	E120	1
chr3	40638721	40638807	E083	1
chr3	40639016	40639259	E028,E057,E119,E120,E121,E125,E128	7
chr3	40644304	40644713	E005,E028,E057,E059,E125,E126,E128	7
chr3	40646289	40646348	E091	1
chr3	40647335	40647416	E080	1
chr3	40647558	40647734	E028,E056,E120	3
chr3	40647895	40648100	E120	1
chr3	40649627	40649974	E028,E059,E083,E120,E121,E128	6
chr3	40650204	40650264	E005	1
chr3	40650515	40650734	E081	1
chr3	40651583	40651653	E022	1
chr3	40653972	40654189	E021,E022	2
chr3	40654201	40654350	E008,E021,E022	3
chr3	40656135	40656487	E004,E008,E081,E082,E086	5
chr3	40656620	40657864	E003,E004,E005,E007,E008,E021,E022,E050,E051,E081,E082,E083,E086,E090,E092	15
chr3	40657983	40658237	E003,E022,E081,E082,E083,E088,E092	7
chr3	40659507	40659687	E032,E033	2
chr3	40659825	40659910	E032	1
chr3	40661652	40662245	E004,E005,E028,E032,E059,E119,E126,E127	8
chr3	40663636	40663686	E032	1
chr3	40664853	40666376	E005,E028,E029,E032,E033,E034,E046,E050,E051,E057,E083,E084,E091,E100,E109,E116,E117,E119,E120,E121,E123,E124,E125,E126,E127,E128	26
chr3	40666486	40666657	E032	1
chr3	40666844	40666948	E032	1
chr3	40667033	40667083	E032	1
chr3	40667412	40667504	E032	1
chr3	40671191	40671269	E003	1
chr3	40672807	40673415	E004,E005,E028,E057,E091,E097,E109,E120,E121,E127	10
chr3	40673619	40673679	E005	1
chr3	40680007	40680195	E091	1
chr3	40684487	40684537	E083	1
chr3	40687192	40688019	E083,E086,E088,E089,E090,E120,E121	7
chr3	40688456	40688561	E059	1
chr3	40688709	40688792	E081,E083	2
chr3	40690947	40691200	E028,E057	2
chr3	40693261	40693423	E120	1
chr3	40693700	40693750	E022	1
chr3	40694500	40694899	E004,E081,E083,E084,E085	5
chr3	40695005	40695103	E080,E081	2
chr3	40696567	40696627	E004	1
chr3	40697095	40697211	E082	1
chr3	40702131	40702359	E080,E090,E091,E100,E124	5
chr3	40702601	40702707	E124	1
chr3	40702975	40703040	E050	1
chr3	40704033	40704106	E090	1
chr3	40704357	40704504	E090	1
chr3	40704588	40705027	E032,E059,E082,E086,E089,E090,E097	7
chr3	40705793	40705853	E091	1
chr3	40706053	40706196	E081	1
chr3	40706272	40706362	E059	1
chr3	40706412	40706484	E120	1
chr3	40719257	40719520	E004,E007,E021	3
chr3	40720795	40721010	E028,E051,E119	3
chr3	40721046	40721687	E028,E057,E119	3
chr3	40722211	40722478	E050,E081,E082,E100	4
chr3	40722743	40723709	E004,E005,E028,E029,E032,E033,E057,E080,E084,E091,E119,E126	12
chr3	40731047	40731097	E090	1
chr3	40731149	40731238	E081,E088,E089	3
chr3	40731563	40731681	E089,E090	2
chr3	40731682	40731784	E086	1
chr3	40732033	40733483	E005,E028,E057,E059,E080,E081,E083,E086,E088,E089,E090,E091,E092,E094,E097,E098,E100,E118,E122,E126,E127	21
chr3	40735465	40735611	E089,E090	2
chr3	40735646	40735777	E083,E089,E090	3
chr3	40735790	40736279	E089,E090,E091,E093,E097,E100	6
chr3	40736341	40736481	E090,E097	2
chr3	40737462	40737641	E089,E090,E122	3
chr3	40741505	40741610	E059	1
chr3	40741708	40742221	E059	1
chr3	40742862	40742993	E083,E121	2
chr3	40751642	40751722	E059	1
chr3	40754929	40755084	E050,E090,E097,E098,E100	5
chr3	40755094	40755144	E032	1
chr3	40755424	40755709	E004,E032,E033,E046,E050,E051,E093,E116	8
chr3	40755886	40756017	E093	1
chr3	40756191	40756913	E028,E029,E032,E046,E050,E057,E097,E124,E127	9
chr3	40756998	40757129	E032	1
chr3	40757140	40757291	E029,E124	2
chr3	40759024	40759273	E120,E121	2
chr3	40759675	40759755	E057	1
chr3	40759795	40760044	E028,E029,E050,E051,E057,E119,E124,E127	8
chr3	40760174	40760632	E029,E032,E033,E046,E050,E051,E093,E116,E119,E124	10
chr3	40761310	40761390	E123	1
chr3	40761400	40762267	E003,E004,E008,E021,E022,E028,E050,E051,E057,E080,E081,E082,E083,E084,E085,E086,E088,E089,E090,E091,E092,E094,E097,E098,E100,E109,E114,E118,E119,E123,E127	31
chr3	40762398	40762695	E003,E004,E007,E080,E081,E082,E121	7
chr3	40762772	40762860	E080	1
chr3	40763000	40763064	E080	1
chr3	40766599	40766911	E081,E082	2
chr3	40766991	40767138	E082,E094	2
chr3	40772981	40773234	E059,E120,E121	3
chr3	40775914	40775964	E084	1
chr3	40778757	40779221	E005,E059,E083,E121	4
chr3	40780133	40780248	E004	1
chr3	40782881	40782953	E089	1
chr3	40783091	40783141	E084	1
chr3	40783145	40783784	E005,E006,E007,E008,E029,E050,E051,E057,E059,E080,E081,E082,E083,E084,E085,E086,E088,E089,E090,E091,E092,E093,E094,E097,E098,E100,E114,E120,E121,E122,E126,E128	32
chr3	40786850	40787246	E059,E080,E120,E121	4
chr3	40790360	40790427	E086	1
chr3	40790436	40790480	E080	1
chr3	40791442	40791581	E005,E059	2
chr3	40792870	40792964	E029	1
chr3	40793265	40793575	E084,E085,E109	3
chr3	40794848	40795192	E081,E082,E089,E090	4
chr3	40795430	40795796	E081,E082,E089,E090,E119	5
chr3	40797083	40797200	E028,E029,E120,E121,E126	5
chr3	40798530	40798594	E124	1
chr3	40801809	40801859	E046	1
chr3	40802583	40802633	E022	1
chr3	40804344	40804580	E029,E050,E051,E057,E100,E124	6
chr3	40805499	40805549	E022	1
chr3	40805964	40806034	E084	1
chr3	40806155	40806647	E059,E084,E085,E109	4
chr3	40807384	40807747	E084,E089,E090,E097,E098,E100,E109,E116,E120,E121,E126	11
chr3	40807859	40808136	E083,E100,E121	3
chr3	40808343	40808397	E100	1
chr3	40810040	40810420	E006,E028,E029,E057,E084,E098,E100,E109,E119,E120,E121,E126	12
chr3	40810533	40810587	E100	1
chr3	40810639	40810719	E084	1
chr3	40811432	40811492	E003	1
chr3	40811558	40812075	E029,E046,E050,E051,E086,E094,E097,E098,E100,E109,E120,E122,E124	13
chr3	40812698	40812912	E081,E082,E089,E090,E100,E120,E126	7
chr3	40816654	40816922	E059,E090	2
chr3	40816972	40817060	E090	1
chr3	40818795	40818849	E126	1
chr3	40820670	40820791	E003,E004,E008,E021,E022	5
chr3	40821358	40821409	E090	1
chr3	40821459	40823217	E003,E005,E007,E028,E057,E059,E080,E081,E082,E083,E084,E086,E088,E089,E090,E091,E092,E093,E094,E097,E098,E100,E118,E120,E121,E125,E126,E128	28
chr3	40823289	40823417	E089	1
chr3	40823686	40823919	E004,E021,E022,E028,E051,E057,E089,E100,E114,E126	10
chr3	40824408	40824458	E090	1
chr3	40830339	40830484	E059	1
chr3	40831701	40831751	E007	1
chr3	40831779	40832083	E059,E090,E091,E120	4
chr3	40832279	40832680	E084,E085,E091	3
chr3	40832924	40832974	E022	1
chr3	40835281	40835499	E032,E050,E051,E124	4
chr3	40837120	40837207	E032	1
chr3	40840178	40840936	E004,E029,E046,E050,E051,E124	6
chr3	40841625	40842410	E003,E004,E005,E006,E008,E017,E021,E022,E028,E029,E046,E050,E051,E056,E057,E059,E080,E084,E085,E086,E089,E090,E091,E092,E094,E097,E098,E100,E109,E114,E117,E118,E119,E120,E121,E122,E124,E125,E126,E127,E128	41
chr3	40842617	40842678	E120	1
chr3	40842700	40843233	E004,E006,E022,E028,E120,E121,E125,E128	8
chr3	40843291	40843394	E120	1
chr3	40844186	40844290	E083	1
chr3	40844898	40845096	E028,E057,E127	3
chr3	40845995	40846088	E120	1
chr3	40847075	40847123	E080	1
chr3	40855986	40856111	E083	1
chr3	40856163	40856275	E083	1
chr3	40857054	40857177	E083	1
chr3	40862916	40863066	E081,E082,E091	3
chr3	40863637	40863843	E081	1
chr3	40865295	40865421	E084	1
chr3	40867058	40867102	E097	1
chr3	40867942	40868011	E126	1
chr3	40868927	40868990	E007	1
chr3	40869617	40870184	E006,E028,E057,E080,E083,E089,E090,E091,E098,E100,E119,E120,E121,E126,E127	15
chr3	40870201	40870753	E028,E057,E086,E119,E127	5
chr3	40871449	40871709	E098,E118	2
chr3	40881076	40881353	E028,E059,E119	3
chr3	40881899	40882050	E004	1
chr3	40882678	40883056	E028,E057,E119	3
chr3	40883132	40883272	E057,E059	2
chr3	40884731	40886060	E004,E005,E021,E028,E057,E080,E082,E084,E091,E097,E117,E118,E119,E120,E122,E127	16
chr3	40886151	40886227	E004	1
chr3	40886555	40886669	E004	1
chr3	40887094	40887220	E028,E120	2
chr3	40887803	40888423	E082,E083,E089,E090,E120,E121	6
chr3	40888602	40888652	E092	1
chr3	40888693	40890319	E003,E004,E005,E007,E008,E021,E022,E057,E059,E080,E081,E082,E083,E084,E086,E088,E089,E090,E091,E092,E094,E097,E109,E120,E121,E122,E125,E128	28
chr3	40891677	40891803	E120,E121	2
chr3	40892540	40892596	E080,E086	2
chr3	40892685	40892728	E086	1
chr3	40892884	40893005	E080	1
chr3	40893489	40893650	E122	1
chr3	40894095	40894565	E059,E080	2
chr3	40894594	40894644	E089	1
chr3	40895111	40895213	E021,E022	2
chr3	40897018	40897097	E082	1
chr3	40897148	40897201	E082	1
chr3	40897387	40897689	E082	1
chr3	40897998	40898048	E084	1
chr3	40899544	40900548	E004,E028,E057,E059,E119	5
chr3	40904544	40904739	E084,E085,E109	3
chr3	40905747	40906263	E022,E028,E057,E094,E097,E119,E127	7
chr3	40906469	40907174	E059,E080,E090,E097	4
chr3	40908369	40908533	E029,E124	2
chr3	40909413	40909551	E004	1
chr3	40909571	40909700	E080	1
chr3	40910510	40910842	E004,E081,E088,E091,E098	5
chr3	40910880	40911032	E081	1
chr3	40911353	40911487	E004	1
chr3	40911544	40912080	E003,E004,E021,E022,E059,E089	6
chr3	40912121	40912205	E059,E089	2
chr3	40912334	40912384	E090	1
chr3	40912898	40913204	E004,E022,E082,E089,E090,E118	6
chr3	40913518	40913662	E059	1
chr3	40913792	40913930	E004	1
chr3	40914532	40914582	E121	1
chr3	40914611	40914682	E089,E120	2
chr3	40914728	40915390	E004,E005,E084,E085,E089,E090,E094,E109,E120,E121	10
chr3	40915403	40915504	E109	1
chr3	40915828	40915895	E082	1
chr3	40915942	40916020	E004,E081	2
chr3	40917189	40917441	E004,E005,E081,E082	4
chr3	40917500	40917828	E005,E059,E081,E082,E088,E090,E091	7
chr3	40917866	40917957	E088	1
chr3	40918023	40918763	E081,E082,E088,E091,E097,E118,E120,E121,E125,E128	10
chr3	40918940	40920334	E005,E028,E057,E059,E081,E082,E083,E084,E086,E088,E089,E090,E091,E092,E094,E097,E098,E100,E109,E120,E121,E122,E125,E126,E128	25
chr3	40920404	40920552	E089,E090,E122	3
chr3	40920677	40920721	E080	1
chr3	40922814	40922908	E120,E125	2
chr3	40924138	40924198	E125	1
chr3	40924243	40924407	E088,E094,E122	3
chr3	40924510	40924562	E089	1
chr3	40926553	40926711	E005,E091	2
chr3	40927020	40927198	E081,E082,E083,E089,E120,E121	6
chr3	40928451	40928842	E059,E084,E089,E090,E100,E109,E120,E121	8
chr3	40929040	40929120	E059	1
chr3	40929772	40929812	E086	1
chr3	40930945	40931249	E057,E081,E082	3
chr3	40931742	40931852	E081,E082	2
chr3	40932194	40932296	E089,E121	2
chr3	40934268	40934754	E080,E081,E097	3
chr3	40935734	40935790	E080	1
chr3	40937192	40937362	E003,E004,E008,E022	4
chr3	40938020	40938074	E094	1
chr3	40938890	40938940	E007	1
chr3	40940631	40941425	E004,E005,E006,E028,E057,E059,E114,E119,E120,E121,E125,E127,E128	13
chr3	40942912	40943063	E086,E091,E094,E109	4
chr3	40944602	40944657	E120	1
chr3	40949584	40949695	E003,E004,E008,E021,E022	5
chr3	40949939	40950131	E008,E090	2
chr3	40950231	40950373	E021,E022	2
chr3	40950792	40950881	E121	1
chr3	40950888	40951018	E088,E118	2
chr3	40951416	40951489	E118	1
chr3	40952853	40953136	E050,E084,E092,E109,E114,E118,E120,E121	8
chr3	40953209	40953766	E084,E085,E086,E088,E092,E094,E098,E109,E114,E116,E118	11
chr3	40953769	40953903	E084,E109,E118	3
chr3	40953957	40954101	E084,E118	2
chr3	40954107	40954260	E109,E118	2
chr3	40954770	40954941	E081,E082,E089,E090,E092	5
chr3	40955158	40955198	E086	1
chr3	40956161	40956300	E059	1
chr3	40956650	40957511	E028,E059,E081,E082,E089,E090,E121	7
chr3	40958796	40958846	E007	1
chr3	40961537	40961997	E003,E004,E005,E006,E008,E021,E022,E028,E029,E032,E057,E080,E084,E092,E094,E116,E119,E120,E121,E122,E125,E127,E128	23
chr3	40962505	40962575	E029	1
chr3	40962808	40963067	E122	1
chr3	40964685	40965011	E029,E050,E086,E094,E116,E119,E122,E124	8
chr3	40965163	40965265	E086	1
chr3	40965313	40965390	E086	1
chr3	40965475	40965523	E086	1
chr3	40965983	40967004	E003,E021,E022,E080,E081,E084,E086,E088,E092,E094,E097,E109,E118	13
chr3	40971572	40972230	E003,E004,E006,E022,E029,E046,E050,E051,E080,E083,E084,E085,E089,E091,E094,E098,E118,E120,E121,E124	20
chr3	40972282	40972574	E084,E098,E109	3
chr3	40976344	40976404	E006	1
chr3	40977780	40977840	E122	1
chr3	40978364	40978639	E091,E120	2
chr3	40978888	40978972	E050	1
chr3	40979575	40979625	E021	1
chr3	40980213	40980365	E084,E085,E097,E109,E120,E121	6
chr3	40980459	40980615	E059,E084,E091,E097	4
chr3	40980678	40981679	E005,E028,E059,E080,E083,E084,E085,E086,E088,E089,E091,E092,E094,E097,E098,E100,E109,E117,E119,E120,E121	21
chr3	40982329	40982379	E091	1
chr3	40988587	40988800	E050,E051,E124	3
chr3	40990921	40991264	E120,E121,E125,E128	4
chr3	40992624	40992700	E121	1
chr3	40993079	40993515	E006,E028,E057,E059,E120,E121,E125,E127,E128	9
chr3	40994032	40994092	E005	1
chr3	41000639	41000698	E021	1
chr3	41000741	41000822	E008,E021	2
chr3	41001407	41001514	E008	1
chr3	41002643	41002864	E116,E117	2
chr3	41002904	41003310	E004,E116	2
chr3	41003739	41003825	E029,E125	2
chr3	41004305	41004365	E125	1
chr3	41009232	41009397	E122	1
chr3	41009557	41009607	E051	1
chr3	41010137	41010187	E046	1
chr3	41010225	41010728	E116,E120,E121	3
chr3	41010846	41010901	E121	1
chr3	41010998	41011158	E032,E089	2
chr3	41011706	41011825	E006,E029,E120,E128	4
chr3	41012146	41012261	E032,E083	2
chr3	41012321	41012454	E029,E046,E050,E051	4
chr3	41012465	41014045	E004,E005,E006,E017,E028,E029,E032,E033,E046,E050,E051,E055,E056,E057,E059,E080,E081,E082,E083,E084,E085,E086,E088,E089,E090,E091,E092,E093,E094,E097,E098,E100,E109,E114,E116,E117,E118,E119,E120,E121,E122,E124,E125,E126,E127,E128	46
chr3	41014220	41014280	E122	1
chr3	41014476	41014526	E046	1
chr3	41014688	41014938	E046,E081	2
chr3	41015029	41015152	E046,E051,E081,E120,E121	5
chr3	41016724	41018069	E005,E006,E059,E080,E083,E088,E089,E090,E091,E120,E121,E122,E125,E128	14
chr3	41018272	41018397	E122	1
chr3	41019434	41019571	E084,E085,E109	3
chr3	41021035	41021120	E046	1
chr3	41021957	41022030	E046	1
chr3	41022038	41022290	E029,E046,E050,E051,E116	5
chr3	41026658	41026730	E084	1
chr3	41026752	41027077	E004,E005,E029,E080,E082,E083,E084,E085,E086,E088,E089,E091,E092,E098,E109,E117,E124	17
chr3	41027349	41027447	E005	1
chr3	41030030	41030296	E007,E080,E082	3
chr3	41030647	41031842	E005,E006,E028,E059,E080,E082,E091,E120,E121	9
chr3	41033413	41033824	E005,E028,E051,E057,E088,E091,E119,E127	8
chr3	41036068	41036148	E057	1
chr3	41036235	41036371	E006,E028,E057,E080,E119,E120,E127	7
chr3	41036577	41037073	E091	1
chr3	41037219	41037280	E081	1
chr3	41037448	41037498	E089	1
chr3	41037611	41037687	E121	1
chr3	41037771	41039734	E003,E004,E005,E006,E007,E008,E021,E022,E029,E080,E081,E083,E086,E089,E090,E091,E100,E120,E121,E123,E124,E125	22
chr3	41040326	41041081	E003,E007,E021,E089,E090,E091,E098,E100,E114,E120,E121	11
chr3	41041257	41041380	E098,E100	2
chr3	41041873	41042566	E081,E082,E083,E088,E089,E090,E098,E100,E120,E121,E125,E126,E128	13
chr3	41043800	41043856	E093	1
chr3	41044040	41044090	E021	1
chr3	41046647	41046750	E059,E091	2
chr3	41050980	41051039	E093	1
chr3	41054584	41054786	E120,E121	2
chr3	41057944	41058060	E004,E022	2
chr3	41058349	41058429	E028	1
chr3	41065260	41065375	E059	1
chr3	41065453	41066293	E005,E007,E059,E080,E091,E109,E123,E127	8
chr3	41066352	41066412	E091	1
chr3	41067809	41068629	E004,E005,E006,E007,E017,E022,E028,E029,E057,E059,E080,E083,E084,E085,E086,E088,E089,E090,E091,E092,E097,E098,E100,E109,E114,E117,E120,E121,E122,E123,E125,E126,E127,E128	34
chr3	41070169	41070495	E059	1
chr3	41070952	41071077	E080,E097,E109	3
chr3	41072966	41073426	E029,E080,E124	3
chr3	41074285	41074865	E006,E055,E080,E084,E085,E089,E091,E092,E094,E098,E109,E117,E122	13
chr3	41075648	41075925	E003,E004,E021,E022,E109,E114	6
chr3	41076953	41077013	E005	1
chr3	41077048	41077187	E083,E086	2
chr3	41077626	41077889	E080	1
chr3	41079599	41079659	E029	1
chr3	41080319	41080391	E092	1
chr3	41080653	41080854	E086,E092	2
chr3	41080934	41080974	E086	1
chr3	41083037	41083273	E029,E057,E083,E094,E109	5
chr3	41083404	41083926	E083,E094,E109	3
chr3	41084000	41084075	E083	1
chr3	41084129	41084518	E080,E083,E109	3
chr3	41086080	41086493	E080,E089,E123	3
chr3	41087104	41087249	E004,E021,E022	3
chr3	41087731	41087818	E083	1
chr3	41087868	41087964	E083	1
chr3	41091766	41091902	E083,E094,E109,E121	4
chr3	41094730	41095025	E028,E032,E119,E120	4
chr3	41101413	41101515	E080,E120,E122	3
chr3	41102452	41102502	E032	1
chr3	41105574	41105886	E080	1
chr3	41106948	41107144	E004	1
chr3	41107184	41107246	E051	1
chr3	41110649	41110697	E034	1
chr3	41111151	41111221	E007	1
chr3	41111513	41111632	E081,E082	2
chr3	41114779	41114975	E080,E121,E123	3
chr3	41117309	41117901	E003,E004,E005,E007,E022,E028,E059,E080,E083,E084,E085,E091,E092,E098,E100,E109,E120,E121,E123	19
chr3	41117930	41118059	E084	1
chr3	41118889	41118957	E091	1
chr3	41119018	41119429	E091	1
chr3	41119755	41119824	E091	1
chr3	41120242	41120354	E100	1
chr3	41120952	41121084	E028,E120	2
chr3	41121584	41121722	E008	1
chr3	41121740	41121805	E022	1
chr3	41122350	41122434	E005	1
chr3	41123666	41123804	E005	1
chr3	41125191	41125787	E059,E082,E120,E121	4
chr3	41125796	41125850	E120	1
chr3	41129947	41130007	E083	1
chr3	41130010	41130833	E005,E059,E080,E081,E083,E091,E097,E120,E121	9
chr3	41130921	41131052	E083	1
chr3	41131097	41131147	E091	1
chr3	41131200	41131348	E080,E083,E120	3
chr3	41134282	41134673	E120,E121	2
chr3	41134702	41134854	E120,E121	2
chr3	41135095	41135210	E127	1
chr3	41135944	41136182	E005,E091,E120,E121	4
chr3	41136961	41137011	E083	1
chr3	41137195	41137488	E021,E050,E083,E086,E117,E120,E121,E122,E123	9
chr3	41139005	41139045	E034	1
chr3	41139453	41139645	E091,E120	2
chr3	41139716	41139817	E083	1
chr3	41139824	41139874	E091	1
chr3	41141550	41141669	E059	1
chr3	41142812	41143018	E003,E004,E022,E084	4
chr3	41143271	41144121	E004,E005,E028,E057,E084,E085,E091,E094,E109,E114,E117,E118,E119,E123,E127	15
chr3	41144320	41144566	E083,E084,E091	3
chr3	41144798	41145052	E083,E084,E091,E094	4
chr3	41145453	41145779	E007,E050,E083,E084	4
chr3	41145822	41145929	E083	1
chr3	41148337	41148409	E124	1
chr3	41152180	41153078	E005,E028,E034,E057,E059,E080,E083,E084,E089,E091,E109,E118,E120,E121,E124	15
chr3	41154078	41154176	E059	1
chr3	41155526	41155589	E082	1
chr3	41155685	41156000	E082,E091,E097	3
chr3	41156310	41157019	E080,E084,E085,E109,E118	5
chr3	41157359	41157483	E109	1
chr3	41157575	41157750	E080	1
chr3	41157969	41158019	E055	1
chr3	41158028	41158078	E083	1
chr3	41158289	41159674	E006,E017,E021,E028,E029,E032,E033,E034,E046,E050,E051,E055,E056,E057,E059,E080,E081,E082,E083,E084,E085,E086,E088,E089,E090,E091,E092,E093,E094,E097,E098,E100,E109,E114,E116,E117,E118,E119,E120,E121,E122,E123,E124,E125,E126,E127,E128	47
chr3	41159782	41160817	E004,E006,E022,E028,E029,E034,E046,E050,E059,E083,E084,E085,E091,E094,E109,E117,E124	17
chr3	41161214	41162917	E003,E004,E006,E008,E022,E046,E059,E081,E082,E083,E086,E088,E090,E091,E092,E120,E121,E124	18
chr3	41162918	41163128	E004,E083	2
chr3	41163178	41163315	E083	1
chr3	41163368	41163421	E083	1
chr3	41166858	41167135	E028,E059,E123	3
chr3	41168707	41168832	E081,E088	2
chr3	41169051	41169207	E082	1
chr3	41170280	41170352	E033	1
chr3	41171366	41171429	E050	1
chr3	41172202	41173359	E003,E004,E005,E021,E022,E028,E057,E091,E119,E125,E127,E128	12
chr3	41173766	41173840	E091	1
chr3	41174375	41174502	E081,E082	2
chr3	41177446	41177819	E081,E082	2
chr3	41178778	41180754	E004,E005,E028,E029,E046,E050,E051,E057,E059,E081,E082,E091,E119,E120,E121,E124,E125,E127,E128	19
chr3	41180777	41180859	E091,E127	2
chr3	41181760	41182037	E003,E005,E091	3
chr3	41183037	41183212	E059,E082	2
chr3	41183300	41183665	E003,E005,E059,E082,E088,E089,E090,E091	8
chr3	41184774	41184824	E091	1
chr3	41184947	41185471	E028,E057,E059,E091,E098,E100,E119,E120	8
chr3	41185555	41185613	E091	1
chr3	41185931	41185981	E083	1
chr3	41186256	41186503	E005,E081,E082,E086	4
chr3	41188133	41188271	E091	1
chr3	41188327	41188458	E091	1
chr3	41189866	41190318	E006,E028,E051,E082,E084,E086,E120,E121,E122,E125,E128	11
chr3	41190410	41190811	E004,E120,E122	3
chr3	41191196	41191362	E059	1
chr3	41194535	41194680	E082,E098	2
chr3	41195798	41195894	E093	1
chr3	41197380	41197701	E003,E004,E005,E008,E021,E022,E088	7
chr3	41198415	41198493	E097	1
chr3	41199325	41199383	E086	1
chr3	41199421	41199571	E086	1
chr3	41199799	41201945	E003,E004,E005,E006,E008,E021,E022,E028,E029,E034,E050,E051,E057,E059,E080,E083,E084,E085,E088,E092,E094,E097,E098,E109,E114,E117,E119,E120,E122,E124,E127,E128	32
chr3	41202246	41202333	E084	1
chr3	41203776	41203829	E114	1
chr3	41204602	41205371	E006,E050,E083,E086,E088,E092,E097,E121	8
chr3	41205408	41205541	E006	1
chr3	41206204	41206296	E083,E121	2
chr3	41206340	41206676	E006,E028,E059,E083,E120,E121	6
chr3	41208416	41208621	E091	1
chr3	41209308	41209527	E046,E050,E051,E093	4
chr3	41209778	41209933	E006,E059	2
chr3	41210057	41210107	E022	1
chr3	41210134	41210260	E021,E059,E121	3
chr3	41210378	41210446	E121	1
chr3	41210497	41210954	E005,E006,E028,E057,E059,E091,E120,E121,E127	9
chr3	41211114	41211194	E057	1
chr3	41213061	41213111	E083	1
chr3	41214492	41214635	E059,E083	2
chr3	41215282	41216617	E005,E006,E059,E083,E089,E090,E091,E120,E121	9
chr3	41216638	41217524	E004,E005,E057,E059,E091,E117,E120,E121,E127	9
chr3	41217574	41219001	E005,E006,E055,E057,E083,E086,E088,E089,E090,E091,E097,E109,E120,E121	14
chr3	41219856	41219965	E081,E082	2
chr3	41220027	41220356	E005,E120,E128	3
chr3	41221802	41221873	E109	1
chr3	41221914	41222310	E084,E109	2
chr3	41222414	41222493	E109	1
chr3	41222588	41222680	E056,E121	2
chr3	41223780	41223869	E005	1
chr3	41224080	41224652	E005,E050,E057,E091	4
chr3	41226003	41226129	E007,E081	2
chr3	41226667	41226780	E059	1
chr3	41227518	41227600	E004	1
chr3	41227879	41228010	E086,E126	2
chr3	41228197	41228264	E086	1
chr3	41229825	41230148	E028,E059,E091,E127	4
chr3	41231331	41231461	E029,E124	2
chr3	41231991	41232074	E116	1
chr3	41232100	41232322	E029,E032,E033,E116,E121	5
chr3	41232453	41232726	E059,E120,E121	3
chr3	41234655	41234859	E081,E082	2
chr3	41235405	41235539	E083	1
chr3	41236033	41236136	E081,E082	2
chr3	41236200	41236482	E081,E082	2
chr3	41236639	41236699	E082	1
chr3	41236758	41236849	E007,E082	2
chr3	41237155	41238317	E082,E083,E086,E094,E098,E100,E109	7
chr3	41238429	41238473	E097	1
chr3	41239313	41239875	E007,E032,E033,E083	4
chr3	41239929	41242735	E003,E004,E005,E006,E007,E008,E017,E021,E022,E028,E029,E032,E033,E034,E046,E050,E051,E055,E056,E057,E059,E080,E081,E082,E083,E084,E085,E086,E088,E089,E090,E091,E092,E093,E094,E097,E098,E100,E109,E114,E116,E117,E118,E119,E120,E121,E122,E123,E124,E125,E126,E127,E128	53
chr3	41242820	41243551	E006,E007,E059,E080,E083,E084,E085,E086,E088,E089,E090,E091,E093,E097,E109,E119,E120,E122,E123,E127,E128	21
chr3	41243630	41243684	E127	1
chr3	41243694	41244876	E003,E004,E005,E006,E007,E008,E017,E021,E022,E028,E029,E032,E034,E046,E050,E051,E055,E056,E057,E059,E080,E081,E082,E083,E084,E085,E086,E088,E089,E090,E091,E092,E093,E094,E097,E098,E100,E109,E114,E116,E117,E118,E119,E120,E121,E122,E123,E124,E125,E126,E127,E128	52
chr3	41245020	41245164	E127	1
chr3	41245413	41245465	E090	1
chr3	41245585	41245645	E006	1
chr3	41245878	41246305	E028,E059,E080,E122,E127	5
chr3	41246359	41246468	E127	1
chr3	41246582	41246672	E127	1
chr3	41246824	41247000	E127	1
chr3	41247232	41247333	E059	1
chr3	41247351	41247408	E080	1
chr3	41248005	41248471	E006,E059,E083,E088,E089,E090,E123,E127	8
chr3	41248654	41249131	E006,E007,E008,E050,E080,E083,E123,E124,E127	9
chr3	41249174	41249267	E083	1
chr3	41249307	41249370	E122	1
chr3	41249725	41249823	E083,E127	2
chr3	41249905	41250347	E080,E083,E088,E089,E097,E109,E123,E127	8
chr3	41250387	41250716	E080,E083,E088,E097,E123	5
chr3	41250780	41251199	E032,E059,E080,E122,E127	5
chr3	41251274	41251414	E059,E080,E100,E124	4
chr3	41251901	41251961	E033	1
chr3	41252024	41252068	E080	1
chr3	41252199	41252283	E033	1
chr3	41252499	41252588	E033	1
chr3	41252614	41252691	E046	1
chr3	41253336	41253390	E127	1
chr3	41254030	41254110	E116	1
chr3	41254331	41254412	E083	1
chr3	41254586	41254658	E083	1
chr3	41254699	41254902	E083,E127	2
chr3	41254970	41255051	E055	1
chr3	41255181	41255297	E055	1
chr3	41255618	41255827	E005,E008,E083,E122	4
chr3	41256328	41256430	E081,E089	2
chr3	41257086	41257191	E127	1
chr3	41257457	41257533	E089	1
chr3	41257672	41257815	E059	1
chr3	41258030	41258165	E059,E127	2
chr3	41258502	41258805	E005,E006,E008,E032,E055,E056,E059,E091,E116,E120	10
chr3	41259483	41259566	E109	1
chr3	41259878	41259938	E122	1
chr3	41260778	41260836	E081	1
chr3	41260966	41261255	E006,E032,E081,E082,E086	5
chr3	41262437	41262823	E006,E059,E081,E082,E084,E088,E089,E090,E091,E092	10
chr3	41262857	41263152	E080,E091,E127	3
chr3	41263572	41263756	E083,E109	2
chr3	41263769	41263836	E033	1
chr3	41263869	41264314	E059,E084,E086,E088,E090,E098,E120	7
chr3	41264738	41264782	E097	1
chr3	41264879	41264978	E097	1
chr3	41265316	41265430	E046	1
chr3	41265536	41265984	E006,E017,E028,E055,E056,E057,E080,E083,E089,E090,E097,E098,E100,E117,E119,E120,E121,E124,E125,E126,E127,E128	22
chr3	41265989	41266187	E089,E100,E121	3
chr3	41266377	41266455	E124	1
chr3	41267179	41267255	E124	1
chr3	41271276	41271431	E059	1
chr3	41272873	41273026	E059,E122	2
chr3	41273951	41274066	E093,E124	2
chr3	41276171	41276268	E059	1
chr3	41276272	41277135	E007,E017,E022,E055,E056,E059,E081,E082,E098,E120,E121,E122,E125,E126,E128	15
chr3	41277749	41277993	E003,E007,E021,E022	4
chr3	41278035	41278182	E120,E121,E124	3
chr3	41278988	41279124	E028,E057,E091,E119,E127	5
chr3	41279302	41279376	E122	1
chr3	41279628	41279777	E126	1
chr3	41280130	41280227	E124	1
chr3	41280343	41280428	E125	1
chr3	41280697	41280805	E116	1
chr3	41280976	41281426	E055,E059,E083,E090,E120,E121,E122,E125,E126,E127,E128	11
chr3	41281491	41281572	E127	1
chr3	41281930	41281990	E006	1
chr3	41282096	41282140	E097	1
chr3	41282305	41282379	E127	1
chr3	41282438	41282560	E005,E097,E109,E127	4
chr3	41282667	41282990	E005,E006,E059,E080,E091,E124	6
chr3	41283033	41283171	E059,E121,E124	3
chr3	41283390	41283573	E032,E124	2
chr3	41283593	41284041	E006,E033,E059,E080,E097,E121,E124	7
chr3	41284079	41285577	E006,E032,E034,E055,E059,E080,E100,E121,E122,E124	10
chr3	41285635	41286878	E005,E033,E057,E059,E100,E114,E119,E122,E124	9
chr3	41287057	41287121	E124	1
chr3	41287325	41287462	E124	1
chr3	41287609	41287827	E005,E059,E100,E114	4
chr3	41287875	41287955	E057	1
chr3	41287973	41288053	E091	1
chr3	41288253	41288333	E057	1
chr3	41288378	41288461	E028,E091	2
chr3	41288684	41289468	E056,E059,E083,E086,E118,E120,E121,E125,E128	9
chr3	41289497	41289597	E118	1
chr3	41289707	41289758	E083	1
chr3	41290166	41290216	E080	1
chr3	41291081	41291147	E055	1
chr3	41292259	41292313	E081	1
chr3	41300050	41300260	E055,E056,E082,E120,E126	5
chr3	41300897	41301503	E006,E017,E028,E055,E056,E057,E059,E083,E117,E120,E121,E125,E126,E128	14
chr3	41301806	41301858	E093	1
chr3	41302389	41302439	E091	1
chr3	41302460	41302514	E080	1
chr3	41302794	41302903	E091	1
chr3	41305660	41305721	E022	1
chr3	41306711	41307015	E006,E017,E022,E055,E056,E059,E080,E091,E109,E114,E116,E117,E120,E121,E125,E126,E128	17
chr3	41307213	41307958	E006,E017,E028,E055,E056,E059,E080,E083,E088,E092,E097,E114,E118,E120,E121,E122,E125,E126,E128	19
chr3	41308383	41308491	E056,E126	2
chr3	41309267	41309337	E114	1
chr3	41309390	41310047	E006,E017,E021,E022,E028,E055,E056,E057,E059,E080,E084,E091,E094,E100,E114,E117,E118,E119,E120,E121,E122,E123,E125,E126,E127,E128	26
chr3	41310917	41311051	E055,E056	2
chr3	41315189	41315239	E055	1
chr3	41316290	41316340	E091	1
chr3	41316349	41318670	E005,E006,E017,E028,E055,E056,E057,E059,E084,E085,E091,E094,E100,E109,E114,E117,E118,E119,E120,E121,E125,E126,E128	23
chr3	41318854	41319037	E059	1
chr3	41319368	41320047	E003,E004,E008,E021,E022,E092,E109,E114,E118	9
chr3	41326463	41326602	E059	1
chr3	41328119	41328237	E008	1
chr3	41328519	41328634	E081	1
chr3	41330401	41330510	E003,E021,E022	3
chr3	41331332	41331390	E032,E051	2
chr3	41331879	41332069	E084,E118	2
chr3	41332171	41332789	E004,E059,E081,E086,E090,E100,E118,E125,E126	9
chr3	41333240	41333339	E091	1
chr3	41334775	41335172	E080,E091,E120	3
chr3	41335289	41335401	E080,E083	2
chr3	41338172	41338300	E118,E123	2
chr3	41340342	41340406	E124	1
chr3	41341542	41341737	E081,E082	2
chr3	41342109	41342229	E003,E022	2
chr3	41342408	41342458	E082	1
chr3	41342493	41342636	E117	1
chr3	41343166	41343463	E028,E055,E056,E057,E117,E119,E120	7
chr3	41343870	41344005	E081,E082	2
chr3	41344928	41345074	E059	1
chr3	41345785	41346693	E004,E017,E055,E056,E059,E080,E081,E082,E083,E086,E088,E089,E090,E092,E100,E117,E120,E121,E122,E126,E128	21
chr3	41348689	41348760	E080	1
chr3	41356668	41356934	E081,E082	2
chr3	41357285	41357486	E120	1
chr3	41359135	41359676	E005,E017,E028,E055,E056,E057,E059,E080,E109,E117,E120,E121,E122,E125,E128	15
chr3	41360032	41360386	E005,E006,E007,E017,E021,E022,E028,E055,E056,E059,E080,E091,E114,E117,E120,E121,E125,E126,E128	19
chr3	41362534	41362813	E003,E004,E008,E021,E022	5
chr3	41362935	41363167	E003,E004,E008,E021,E022,E083	6
chr3	41364265	41364352	E081,E082	2
chr3	41364915	41365250	E081,E082,E083,E128	4
chr3	41365504	41365590	E021,E022,E080,E121	4
chr3	41367292	41367336	E080	1
chr3	41369139	41369602	E005,E006,E028,E055,E056,E057,E088,E091,E092,E119,E120,E121,E125,E127,E128	15
chr3	41370472	41370839	E004,E006,E017,E055,E056,E120,E121,E125,E126,E128	10
chr3	41371548	41371810	E003,E004,E006,E059,E083,E121	6
chr3	41371812	41372581	E006,E017,E021,E022,E055,E056,E059,E080,E083,E120,E121,E125,E128	13
chr3	41372592	41372847	E081,E082,E120,E121	4
chr3	41373157	41373302	E081,E082	2
chr3	41373886	41374072	E081,E082	2
chr3	41376062	41376217	E003,E004,E021,E022,E059,E088,E093	7
chr3	41377509	41377615	E080	1
chr3	41379696	41380155	E005,E017,E055,E056,E057,E120,E121,E125,E128	9
chr3	41387483	41387607	E123	1
chr3	41388292	41388442	E056,E120,E121,E125,E126,E128	6
chr3	41388578	41388660	E086	1
chr3	41390721	41390943	E059,E122	2
chr3	41391997	41392226	E006,E028,E119,E120,E121,E125,E126,E128	8
chr3	41392696	41392970	E057,E120	2
chr3	41394086	41394373	E029,E080,E097,E118	4
chr3	41396321	41396488	E005,E080	2
chr3	41398372	41398530	E028,E057,E119	3
chr3	41398822	41399243	E081,E082,E089,E120,E121	5
chr3	41400579	41400659	E057	1
chr3	41401048	41401157	E005	1
chr3	41402002	41402052	E084	1
chr3	41402152	41402336	E055,E126	2
chr3	41402915	41403129	E059	1
chr3	41403282	41403617	E004,E006,E059	3
chr3	41403629	41403689	E005	1
chr3	41403975	41405122	E003,E004,E005,E006,E007,E008,E021,E022,E055,E057,E059,E080,E081,E082,E083,E088,E089,E092,E098,E118,E120,E121,E126	23
chr3	41405646	41406150	E004,E007,E008,E022,E088,E092,E094,E118	8
chr3	41406311	41406685	E003,E006,E008,E021,E022,E081,E082,E120,E121,E125,E126,E128	12
chr3	41407549	41407739	E005,E021,E022	3
chr3	41408392	41408532	E123	1
chr3	41411408	41411697	E003,E004,E080,E081,E082,E086,E088,E089,E090,E092	10
chr3	41411875	41412707	E003,E008,E021,E022,E080,E083,E086,E118,E120,E121	10
chr3	41412728	41412794	E082	1
chr3	41412832	41412946	E004,E082	2
chr3	41421970	41422020	E021	1
chr3	41422098	41422174	E033	1
chr3	41422360	41422410	E017	1
chr3	41422778	41422907	E004,E005	2
chr3	41423682	41423761	E005	1
chr3	41426935	41426985	E082	1
chr3	41436488	41436763	E081,E082,E089,E090	4
chr3	41442286	41442477	E004	1
chr3	41445219	41445324	E046	1
chr3	41446013	41446421	E028,E057,E059,E119,E127	5
chr3	41446983	41447294	E028,E046,E057,E059,E120,E125,E128	7
chr3	41452505	41452585	E004	1
chr3	41452634	41452935	E004,E005,E086	3
chr3	41453289	41453551	E004	1
chr3	41457328	41457378	E046	1
chr3	41457522	41457678	E059	1
chr3	41458842	41458917	E127	1
chr3	41459107	41459157	E022	1
chr3	41459301	41459369	E084	1
chr3	41460391	41460619	E046,E059,E117	3
chr3	41460657	41461655	E003,E004,E005,E006,E008,E017,E021,E022,E028,E029,E034,E046,E050,E051,E059,E080,E097,E114,E117,E120,E121,E125,E128	23
chr3	41464362	41464456	E059	1
chr3	41464672	41464736	E088	1
chr3	41465688	41465818	E007,E093	2
chr3	41466141	41466297	E046,E093	2
chr3	41466556	41466635	E046	1
chr3	41467458	41467612	E059	1
chr3	41476388	41476718	E028,E057,E059,E081,E082,E125,E126,E128	8
chr3	41478511	41478790	E081,E082	2
chr3	41485035	41485085	E092	1
chr3	41489828	41489921	E008	1
chr3	41490038	41490201	E003,E021,E022	3
chr3	41490445	41490495	E022	1
chr3	41492069	41492186	E088	1
chr3	41492351	41492409	E088	1
chr3	41492428	41492683	E003,E004,E008,E021,E022,E083,E086,E088	8
chr3	41492702	41492783	E008	1
chr3	41498553	41498624	E084	1
chr3	41499599	41499664	E083	1
chr3	41499753	41499832	E083,E127	2
chr3	41499862	41500072	E083	1
chr3	41500836	41500936	E022	1
chr3	41503721	41503793	E083,E086,E120	3
chr3	41503881	41504037	E083,E109	2
chr3	41504310	41504396	E083	1
chr3	41506002	41506350	E080,E083,E120,E121,E126,E128	6
chr3	41506384	41506622	E080,E120,E121,E125,E126,E128	6
chr3	41507749	41507802	E080	1
chr3	41512988	41513185	E028,E057,E119,E127	4
chr3	41519078	41519544	E084,E085,E086,E118	4
chr3	41519862	41520195	E088	1
chr3	41523688	41523970	E003,E008,E021,E022	4
chr3	41524026	41524212	E008,E116	2
chr3	41530167	41530374	E088	1
chr3	41530795	41531014	E003,E057,E059	3
chr3	41538147	41538197	E083	1
chr3	41538218	41538268	E022	1
chr3	41539245	41539398	E083	1
chr3	41542013	41542113	E083,E088,E089,E090	4
chr3	41543235	41543328	E083	1
chr3	41543390	41544351	E057,E059,E081,E082,E083,E088,E089,E090,E092,E119,E122	11
chr3	41545936	41545986	E082	1
chr3	41548799	41548870	E121	1
chr3	41548874	41549092	E089,E090,E120,E121	4
chr3	41549131	41549253	E120	1
chr3	41549295	41550116	E003,E004,E008,E021,E022,E028,E057,E093,E114,E117,E119,E120,E121,E125,E127,E128	16
chr3	41551118	41551243	E082	1
chr3	41556396	41556519	E118	1
chr3	41559910	41559960	E084	1
chr3	41560204	41560330	E086	1
chr3	41560449	41560498	E086	1
chr3	41561346	41561437	E126	1
chr3	41564097	41564432	E059,E098,E116,E120,E126	5
chr3	41566706	41566814	E084,E116	2
chr3	41566867	41567161	E021,E022,E084,E085,E109	5
chr3	41567322	41567402	E116	1
chr3	41567528	41567626	E004	1
chr3	41567817	41568124	E083	1
chr3	41568571	41569149	E083,E120,E121	3
chr3	41569398	41569589	E120	1
chr3	41570197	41570297	E083	1
chr3	41574562	41574759	E080,E098	2
chr3	41576591	41576744	E057,E089,E090,E119	4
chr3	41579493	41579677	E059	1
chr3	41579759	41580171	E059,E120	2
chr3	41584517	41584682	E091	1
chr3	41596880	41597394	E059	1
chr3	41597448	41597537	E128	1
chr3	41599387	41599664	E081,E082	2
chr3	41611545	41611729	E088	1
chr3	41612276	41612392	E007	1
chr3	41614279	41614531	E032,E033,E051,E080,E083,E100,E120,E121	8
chr3	41614714	41614835	E080,E086	2
chr3	41616396	41616675	E003,E004,E007,E008,E021,E022,E028,E059,E080,E083,E089,E091,E120,E121	14
chr3	41617084	41617620	E022,E059,E081,E082,E083,E097	6
chr3	41619081	41619154	E003,E022	2
chr3	41619421	41619484	E022	1
chr3	41621591	41621660	E082	1
chr3	41621956	41622076	E032	1
chr3	41622136	41622321	E086,E120,E121,E126	4
chr3	41623144	41623202	E032	1
chr3	41623242	41623504	E032,E033,E116	3
chr3	41624017	41624108	E083	1
chr3	41627673	41628071	E057	1
chr3	41629526	41629672	E007	1
chr3	41634412	41634467	E083	1
chr3	41634762	41634847	E057	1
chr3	41635440	41635547	E003	1
chr3	41639476	41639574	E116	1
chr3	41639810	41640228	E086,E089,E090,E126	4
chr3	41640315	41640705	E022,E059,E089,E120,E121,E125,E126,E128	8
chr3	41642202	41642400	E082,E089,E120,E121,E126	5
chr3	41643109	41643160	E050	1
chr3	41643219	41643315	E128	1
chr3	41645743	41645802	E120	1
chr3	41649771	41650492	E059	1
chr3	41654235	41654774	E059	1
chr3	41658107	41658159	E051	1
chr3	41667459	41667659	E059	1
chr3	41668933	41669410	E092,E094,E098,E109	4
chr3	41670642	41670862	E003,E004,E021,E022,E057	5
chr3	41671367	41671849	E084,E085,E086,E109,E120,E121,E125,E128	8
chr3	41671899	41671949	E109	1
chr3	41672152	41672399	E080,E088,E097,E120,E121	5
chr3	41672439	41672687	E080	1
chr3	41674077	41674633	E084,E085,E109	3
chr3	41674824	41675041	E088	1
chr3	41676909	41676953	E097	1
chr3	41679952	41680229	E055,E056,E083,E126	4
chr3	41680253	41680307	E120	1
chr3	41681635	41681933	E021,E028,E057	3
chr3	41684090	41684140	E022	1
chr3	41688965	41689023	E022	1
chr3	41689304	41689393	E123	1
chr3	41691497	41691567	E022	1
chr3	41691592	41691665	E003,E022	2
chr3	41692116	41692160	E097	1
chr3	41693348	41693455	E059,E121	2
chr3	41693923	41694927	E004,E005,E017,E057,E059,E120,E121,E128	8
chr3	41695103	41695649	E059,E080,E081,E082,E086,E088,E097,E117,E120,E126	10
chr3	41699378	41699447	E081	1
chr3	41699600	41699864	E081,E082	2
chr3	41703394	41703582	E081,E082	2
chr3	41703660	41703787	E081	1
chr3	41703853	41704102	E028,E057,E100,E119,E120,E121,E126	7
chr3	41707684	41707844	E080	1
chr3	41708695	41708747	E080	1
chr3	41710013	41710192	E092,E094,E109	3
chr3	41714669	41714981	E122	1
chr3	41715225	41715528	E006,E017,E028,E120,E121,E125,E128	7
chr3	41715983	41716276	E017,E082,E092,E094,E109,E114,E125	7
chr3	41716764	41716846	E109	1
chr3	41719759	41719853	E059	1
chr3	41720870	41721304	E006,E017,E055,E088	4
chr3	41721871	41722020	E021,E083,E121	3
chr3	41722514	41722572	E083	1
chr3	41722737	41722821	E083	1
chr3	41722865	41723559	E003,E004,E005,E006,E008,E017,E021,E022,E028,E055,E056,E057,E059,E080,E081,E083,E084,E088,E089,E090,E091,E094,E097,E098,E100,E109,E114,E117,E118,E119,E120,E121,E125,E126,E127,E128	36
chr3	41723696	41723798	E120,E128	2
chr3	41723803	41723874	E120	1
chr3	41723997	41725980	E006,E017,E021,E028,E055,E056,E057,E059,E080,E083,E084,E085,E086,E089,E090,E092,E109,E114,E118,E119,E120,E121,E125,E126,E128	25
chr3	41726010	41726165	E120,E121	2
chr3	41726288	41727396	E004,E080,E084,E090,E098,E109,E114,E120,E121,E125,E128	11
chr3	41729523	41729573	E032	1
chr3	41729996	41730776	E017,E056,E084,E088,E094,E097,E098,E100,E114,E118,E120,E121,E125,E126,E128	15
chr3	41732630	41733087	E028,E050,E051,E059,E080,E083,E084,E085,E086,E088,E090,E092,E097,E098,E109,E114,E120,E121,E122	19
chr3	41735382	41735696	E006,E017,E055,E056,E083,E088,E098,E114,E126	9
chr3	41737419	41737621	E003,E004,E005,E006,E008,E017,E021,E022,E055,E056,E088,E091,E114,E123,E128	15
chr3	41737919	41737982	E080	1
chr3	41739315	41739533	E017,E057,E119,E127	4
chr3	41740522	41740602	E059	1
chr3	41741727	41741963	E004,E022,E122,E123	4
chr3	41742648	41742708	E122	1
chr3	41742803	41743012	E120,E121,E122,E126	4
chr3	41747437	41747713	E123	1
chr3	41749004	41749065	E122	1
chr3	41749711	41749898	E122	1
chr3	41752203	41752935	E003,E004,E005,E006,E007,E008,E017,E021,E022,E028,E055,E056,E057,E098,E100,E114,E117,E120,E121,E122,E125,E126,E128	23
chr3	41752987	41753538	E004,E005,E006,E017,E055,E056,E059,E080,E086,E088,E092,E100,E116,E120,E121,E122,E125,E126,E128	19
chr3	41753858	41753936	E005	1
chr3	41755859	41755947	E120	1
chr3	41756530	41756890	E005,E117,E120,E121,E128	5
chr3	41756954	41757154	E004,E005,E086,E120,E121,E125,E128	7
chr3	41758030	41758291	E017,E055,E059,E080,E081,E082,E083,E086,E088,E089,E090,E097,E114,E119,E120,E121,E122	17
chr3	41759015	41759459	E005	1
chr3	41767375	41767568	E081,E082	2
chr3	41768494	41768778	E028,E121,E125,E128	4
chr3	41771141	41771195	E120	1
chr3	41772180	41772309	E059	1
chr3	41776010	41776081	E007	1
chr3	41776295	41776416	E007,E021	2
chr3	41776452	41776540	E021,E022	2
chr3	41779783	41779890	E126	1
chr3	41781968	41782284	E081,E082,E084,E109	4
chr3	41783773	41783934	E003,E004,E008,E022	4
chr3	41789304	41789358	E081	1
chr3	41793033	41793452	E034,E093	2
chr3	41793877	41794205	E055,E056,E081,E126	4
chr3	41795011	41795071	E122	1
chr3	41795167	41795578	E004,E081,E122,E126	4
chr3	41804499	41804576	E004	1
chr3	41808220	41808270	E051	1
chr3	41809859	41810220	E028,E057,E081,E119,E126,E127	6
chr3	41810741	41811063	E083,E121	2
chr3	41823811	41823922	E120,E121,E126	3
chr3	41830867	41831062	E120,E121	2
chr3	41831103	41831183	E032	1
chr3	41831282	41831422	E005	1
chr3	41834431	41834615	E003,E021,E022,E120,E121	5
chr3	41836247	41836998	E003,E007,E008,E021,E022	5
chr3	41837273	41837357	E008	1
chr3	41837369	41837480	E021	1
chr3	41837500	41837583	E008	1
chr3	41837611	41837671	E003	1
chr3	41843775	41843943	E081,E082	2
chr3	41849690	41850071	E005,E006,E017,E028,E055,E056,E057,E059,E090,E100,E119,E120,E121,E125,E126,E128	16
chr3	41850259	41850326	E094	1
chr3	41856665	41856805	E126	1
chr3	41858550	41858632	E088	1
chr3	41860226	41860436	E005,E088,E091	3
chr3	41860708	41861098	E004,E007,E081,E082,E088,E091	6
chr3	41865218	41865334	E080	1
chr3	41866494	41866552	E021	1
chr3	41871108	41871162	E120,E121	2
chr3	41873598	41873638	E086	1
chr3	41877756	41877806	E109	1
chr3	41877873	41878657	E017,E084,E094,E109,E116,E128	6
chr3	41879463	41879657	E080,E084	2
chr3	41880401	41880655	E084,E085,E109,E118	4
chr3	41882179	41882229	E022	1
chr3	41882536	41882612	E022	1
chr3	41886722	41887094	E055,E056,E088,E120,E121,E125,E126,E128	8
chr3	41887454	41887578	E088	1
chr3	41888393	41888640	E017,E116,E120,E125,E128	5
chr3	41888928	41888990	E120	1
chr3	41889554	41889706	E004	1
chr3	41890136	41890186	E051	1
chr3	41890395	41890455	E006	1
chr3	41890527	41890624	E046	1
chr3	41890803	41890959	E006	1
chr3	41894391	41894514	E022,E057	2
chr3	41895097	41895216	E017	1
chr3	41904521	41904571	E091	1
chr3	41904631	41904858	E003,E004,E007,E008,E021,E022,E057,E109,E127	9
chr3	41905349	41905434	E121	1
chr3	41907065	41907184	E091	1
chr3	41907540	41907608	E091	1
chr3	41909171	41909219	E080	1
chr3	41913154	41913280	E055,E056,E120	3
chr3	41913498	41913682	E057,E091	2
chr3	41913724	41914004	E056,E057,E088,E091,E121	5
chr3	41918058	41918208	E057	1
chr3	41922629	41923204	E003,E006,E007,E017,E022,E029,E032,E033,E034,E046,E050,E051,E055,E056,E057,E059,E080,E081,E082,E083,E084,E085,E086,E088,E089,E090,E091,E092,E093,E094,E097,E098,E100,E109,E114,E117,E119,E120,E121,E122,E123,E124,E125,E126,E127	45
chr3	41924596	41924772	E089,E090	2
chr3	41926909	41927000	E029	1
chr3	41929918	41930467	E003,E004,E005,E007,E021,E022,E028,E029,E057,E083,E091,E092,E119	13
chr3	41930852	41930932	E008	1
chr3	41930956	41931089	E003,E021,E022	3
chr3	41931312	41931487	E120	1
chr3	41932207	41932287	E008	1
chr3	41935173	41935227	E098	1
chr3	41935410	41935537	E034	1
chr3	41935568	41935874	E003,E004,E006,E017,E021,E022,E028,E029,E032,E033,E034,E046,E050,E051,E055,E056,E057,E059,E080,E081,E082,E083,E085,E086,E088,E089,E090,E091,E092,E094,E097,E098,E100,E109,E114,E117,E118,E119,E120,E121,E122,E123,E124,E125,E126,E127,E128	47
chr3	41936270	41936341	E004,E034,E109	3
chr3	41936465	41936515	E109	1
chr3	41939599	41939649	E083	1
chr3	41940275	41940392	E082,E083	2
chr3	41941576	41941632	E083	1
chr3	41941692	41942295	E004,E005,E006,E007,E017,E022,E029,E055,E056,E080,E083,E086,E117,E120,E121,E122,E123,E124,E125,E126,E128	21
chr3	41942336	41942399	E122	1
chr3	41942610	41942660	E007	1
chr3	41946381	41946537	E081,E082	2
chr3	41946730	41946780	E021	1
chr3	41948446	41948516	E118	1
chr3	41949125	41949473	E017,E028,E056,E057,E122,E123,E125,E127,E128	9
chr3	41957021	41957116	E084,E085	2
chr3	41962066	41962161	E086	1
chr3	41962205	41962313	E086	1
chr3	41965030	41965099	E033	1
chr3	41965495	41965545	E050	1
chr3	41967618	41967668	E022	1
chr3	41973301	41973390	E114	1
chr3	41973799	41974346	E028,E086,E088,E094,E117,E119	6
chr3	41974464	41975232	E006,E017,E028,E055,E056,E057,E083,E086,E088,E091,E097,E117,E119,E120,E121,E125,E126,E127,E128	19
chr3	41975828	41975879	E082	1
chr3	41976103	41976143	E034	1
chr3	41976172	41976270	E123	1
chr3	41977323	41977476	E050,E100,E126	3
chr3	41982516	41982556	E034	1
chr3	41983583	41983690	E008	1
chr3	41984918	41985007	E086	1
chr3	41998188	41998303	E109	1
chr3	42002255	42004507	E003,E004,E005,E006,E007,E008,E017,E021,E022,E028,E029,E032,E033,E034,E046,E050,E051,E055,E056,E057,E059,E080,E081,E082,E083,E084,E085,E086,E088,E089,E090,E091,E092,E093,E094,E097,E098,E100,E109,E114,E116,E117,E118,E119,E120,E121,E122,E123,E124,E125,E126,E127,E128	53
chr3	42004521	42004605	E089,E090	2
chr3	42005062	42005123	E034	1
chr3	42005315	42005384	E033	1
chr3	42007411	42007476	E094	1
chr3	42007779	42008074	E004,E021,E022	3
chr3	42008968	42009076	E123	1
chr3	42009264	42009344	E123	1
chr3	42010402	42010587	E022,E051,E091	3
chr3	42011476	42011762	E091	1
chr3	42013795	42013843	E034	1
chr3	42013854	42013904	E051	1
chr3	42014361	42014411	E021	1
chr3	42015808	42015969	E017,E029,E055,E056,E091,E120,E124,E126	8
chr3	42016066	42016116	E017	1
chr3	42016837	42017276	E056,E057,E083,E088,E091,E094,E117,E122,E125,E126	10
chr3	42017305	42017434	E055,E091	2
chr3	42019008	42019167	E003,E005,E032,E050,E051	5
chr3	42019184	42019263	E126	1
chr3	42019357	42019472	E051,E085	2
chr3	42021115	42021427	E093,E117	2
chr3	42026477	42026527	E114	1
chr3	42027454	42027672	E005,E091	2
chr3	42027858	42027971	E084,E085	2
chr3	42027977	42028622	E003,E005,E057,E084,E085,E091,E109	7
chr3	42028865	42028960	E084	1
chr3	42029037	42029117	E084	1
chr3	42029172	42029477	E084,E091,E124	3
chr3	42029637	42029728	E084	1
chr3	42029809	42029859	E055	1
chr3	42030968	42031088	E091	1
chr3	42032052	42032102	E091	1
chr3	42032987	42033781	E005,E091,E109,E117,E127	5
chr3	42033956	42034007	E091	1
chr3	42034238	42034288	E091	1
chr3	42036059	42036652	E005,E028,E051,E057,E091,E114,E117,E119,E120,E127	10
chr3	42036819	42036917	E081,E082	2
chr3	42039101	42039936	E003,E004,E006,E007,E008,E021,E022,E032,E033,E034,E046,E050,E051,E055,E056,E059,E080,E081,E082,E083,E086,E088,E089,E090,E091,E092,E093,E100,E114,E120,E121,E123,E124,E126,E127,E128	36
chr3	42039968	42040043	E083,E088	2
chr3	42041070	42041114	E097	1
chr3	42041305	42041355	E085	1
chr3	42041548	42041723	E084,E085,E109	3
chr3	42041819	42041882	E005	1
chr3	42043191	42043681	E080,E084,E091,E123	4
chr3	42046414	42046487	E091,E109	2
chr3	42046527	42046758	E050,E091	2
chr3	42046849	42047291	E084,E085,E091,E109,E123	5
chr3	42049289	42049615	E032,E033,E034,E116	4
chr3	42050260	42050338	E118	1
chr3	42051083	42051243	E057,E126,E128	3
chr3	42051608	42051658	E007	1
chr3	42052047	42052414	E007,E055,E056,E081,E082,E083,E084,E085,E086,E088,E089,E090,E091,E092,E109,E120,E121,E122,E126	19
chr3	42052478	42052620	E034	1
chr3	42052639	42052689	E090	1
chr3	42052742	42052803	E034	1
chr3	42053558	42053618	E029	1
chr3	42053642	42053692	E032	1
chr3	42053734	42053776	E034	1
chr3	42053810	42057185	E003,E004,E005,E006,E007,E008,E017,E021,E022,E028,E029,E032,E033,E034,E046,E050,E051,E055,E056,E057,E059,E080,E081,E082,E083,E084,E085,E086,E088,E089,E090,E091,E092,E093,E094,E097,E098,E100,E109,E116,E117,E118,E119,E120,E121,E122,E123,E124,E125,E126,E127,E128	52
chr3	42057230	42057280	E092	1
chr3	42057404	42057532	E100,E116	2
chr3	42057572	42057819	E051,E080,E084,E085,E092,E109,E116	7
chr3	42057915	42058242	E034,E080,E083,E116	4
chr3	42058331	42058378	E034	1
chr3	42058415	42058495	E109	1
chr3	42058917	42059177	E032,E046,E056,E059,E083,E117	6
chr3	42059271	42059321	E083	1
chr3	42059417	42059504	E116	1
chr3	42060666	42061094	E080,E082,E083,E086,E089,E090,E092,E094,E098,E109,E116,E122,E123,E127	14
chr3	42061147	42061319	E122	1
chr3	42061355	42061707	E083,E089,E090,E118,E120,E121	6
chr3	42061813	42062859	E006,E017,E028,E029,E050,E055,E056,E057,E080,E083,E089,E090,E092,E094,E097,E098,E100,E109,E114,E117,E119,E120,E121,E122,E123,E124,E125,E126,E127,E128	30
chr3	42063499	42063549	E090	1
chr3	42063611	42063728	E021,E090,E125	3
chr3	42063919	42064134	E083,E090,E093,E100,E121	5
chr3	42064272	42064318	E034	1
chr3	42064729	42065217	E004,E007,E022,E080,E089,E093,E116,E123	8
chr3	42065523	42068022	E003,E004,E005,E006,E007,E008,E017,E021,E022,E028,E029,E032,E033,E034,E046,E050,E051,E055,E056,E057,E059,E080,E081,E082,E083,E084,E085,E086,E088,E089,E090,E091,E092,E093,E094,E097,E098,E100,E109,E114,E116,E117,E119,E120,E121,E122,E123,E124,E125,E126,E127,E128	52
chr3	42070043	42070194	E022,E080,E090	3
chr3	42070776	42070903	E116	1
chr3	42072422	42072506	E007,E033	2
chr3	42073066	42073126	E003	1
chr3	42073256	42073343	E082,E083	2
chr3	42073370	42075062	E003,E004,E005,E006,E007,E008,E017,E021,E022,E028,E029,E050,E055,E056,E057,E059,E080,E081,E082,E083,E084,E086,E088,E089,E090,E091,E092,E097,E098,E100,E114,E116,E118,E119,E120,E121,E122,E123,E124,E125,E126,E128	42
chr3	42075213	42075281	E121	1
chr3	42075292	42075650	E005,E006,E017,E028,E055,E056,E057,E089,E100,E114,E119,E120,E121,E122,E123,E125,E126,E127,E128	19
chr3	42076267	42076349	E005,E034	2
chr3	42076822	42076876	E100	1
chr3	42076999	42077059	E083	1
chr3	42077109	42078358	E004,E005,E006,E017,E022,E028,E033,E055,E056,E057,E059,E080,E083,E084,E085,E086,E088,E089,E090,E091,E092,E093,E094,E097,E098,E100,E109,E114,E116,E117,E119,E120,E121,E122,E123,E125,E126,E127,E128	39
chr3	42078515	42078651	E083,E089,E090	3
chr3	42078653	42078764	E032,E083	2
chr3	42078871	42079440	E006,E028,E055,E057,E083,E089,E090,E097,E116,E119,E122,E126,E127	13
chr3	42079477	42079580	E083	1
chr3	42079637	42079754	E083	1
chr3	42081948	42082252	E032,E033,E116	3
chr3	42082437	42082498	E021,E089	2
chr3	42083118	42083186	E083	1
chr3	42084196	42085562	E003,E004,E005,E006,E007,E008,E017,E021,E022,E033,E050,E051,E055,E056,E057,E059,E080,E081,E082,E083,E084,E085,E086,E088,E089,E090,E091,E092,E093,E097,E100,E109,E114,E117,E118,E120,E121,E122,E123,E125,E126,E128	42
chr3	42085746	42085818	E083	1
chr3	42085864	42086825	E003,E006,E008,E017,E021,E022,E028,E055,E056,E057,E059,E080,E083,E088,E089,E090,E097,E100,E114,E116,E117,E118,E119,E120,E121,E122,E125,E126,E127,E128	30
chr3	42086996	42087192	E003,E021,E032,E083,E116,E122	6
chr3	42087249	42087384	E083	1
chr3	42087433	42087832	E080,E083,E085,E109,E118	5
chr3	42088031	42088164	E006,E089	2
chr3	42089598	42089685	E083	1
chr3	42089756	42089902	E032,E083	2
chr3	42090083	42090386	E032,E033,E046,E116,E121	5
chr3	42090637	42090713	E083	1
chr3	42091456	42091646	E059,E083	2
chr3	42092734	42092805	E083	1
chr3	42092958	42093008	E021	1
chr3	42093025	42095430	E003,E004,E005,E006,E007,E008,E017,E021,E029,E032,E033,E050,E051,E055,E056,E057,E059,E080,E081,E082,E083,E084,E085,E086,E088,E089,E090,E091,E092,E094,E097,E098,E100,E109,E118,E120,E121,E122,E123,E124,E125,E126,E128	43
chr3	42095435	42095559	E090,E118	2
chr3	42095651	42095701	E032	1
chr3	42095724	42095967	E004,E055,E083,E109,E118	5
chr3	42096450	42096555	E006,E091,E092,E120	4
chr3	42096635	42097264	E005,E006,E017,E028,E055,E056,E057,E059,E083,E091,E100,E114,E117,E118,E119,E120,E121,E125,E126,E127,E128	21
chr3	42097693	42097839	E083	1
chr3	42098455	42098767	E021,E083,E089,E100	4
chr3	42098821	42098915	E083,E126	2
chr3	42099036	42099664	E032,E033,E082,E083,E085,E109,E116	7
chr3	42100651	42100889	E032,E083	2
chr3	42101227	42101281	E007	1
chr3	42101478	42101669	E083	1
chr3	42101899	42102112	E003,E032,E083,E090,E121	5
chr3	42102159	42102294	E083,E090	2
chr3	42102498	42105122	E003,E004,E005,E006,E007,E008,E017,E021,E022,E028,E029,E032,E033,E050,E051,E055,E056,E057,E059,E080,E081,E082,E083,E084,E085,E086,E088,E089,E090,E091,E092,E093,E094,E097,E098,E100,E109,E114,E116,E117,E119,E120,E121,E122,E123,E124,E125,E126,E127,E128	50
chr3	42105150	42105836	E006,E008,E017,E028,E050,E055,E056,E057,E059,E080,E083,E084,E086,E089,E090,E091,E097,E098,E100,E114,E117,E119,E120,E121,E125,E126,E127,E128	28
chr3	42105878	42105955	E090	1
chr3	42105983	42106037	E127	1
chr3	42107095	42107183	E032	1
chr3	42107256	42107322	E032	1
chr3	42107427	42107508	E089	1
chr3	42107682	42107749	E032,E055	2
chr3	42107818	42109424	E003,E004,E006,E007,E008,E017,E021,E022,E029,E032,E033,E034,E046,E050,E051,E055,E056,E059,E080,E081,E082,E083,E084,E085,E086,E088,E089,E090,E091,E092,E093,E094,E097,E098,E100,E109,E114,E116,E118,E119,E120,E121,E122,E124,E125,E126,E127,E128	48
chr3	42109467	42110117	E028,E032,E033,E057,E083,E089,E090,E100,E119,E121,E124,E126,E127	13
chr3	42110138	42110188	E032	1
chr3	42110381	42110593	E056,E088,E089,E100,E126,E127	6
chr3	42110610	42111361	E080,E083,E089,E090,E100,E123	6
chr3	42111949	42112105	E050,E083,E109	3
chr3	42112119	42112869	E006,E028,E050,E055,E056,E057,E080,E083,E084,E089,E090,E092,E093,E094,E098,E100,E109,E114,E117,E119,E120,E121,E122,E126,E127	25
chr3	42113117	42114961	E003,E004,E005,E006,E007,E008,E017,E021,E022,E028,E029,E032,E033,E050,E051,E055,E056,E057,E059,E080,E081,E082,E083,E084,E085,E086,E088,E089,E090,E091,E092,E093,E094,E097,E098,E100,E109,E114,E116,E117,E118,E119,E120,E121,E122,E124,E125,E126,E127,E128	50
chr3	42115091	42115306	E080,E083,E097	3
chr3	42115434	42115941	E034,E080,E083	3
chr3	42116039	42116166	E032,E080,E083	3
chr3	42116240	42116401	E017,E083	2
chr3	42116920	42116987	E125	1
chr3	42116988	42117063	E128	1
chr3	42117083	42117187	E083	1
chr3	42119190	42119998	E005,E083,E091,E092,E094,E121	6
chr3	42120186	42120578	E003,E004,E005,E006,E007,E017,E021,E022,E055,E056,E057,E059,E083,E091,E092,E117,E120,E121,E126,E128	20
chr3	42120867	42120935	E051	1
chr3	42121045	42122543	E004,E005,E006,E007,E008,E017,E028,E029,E032,E033,E034,E046,E050,E051,E055,E056,E057,E059,E080,E081,E082,E083,E084,E085,E088,E090,E091,E092,E094,E097,E098,E100,E109,E114,E116,E117,E118,E119,E120,E121,E124,E125,E126,E127,E128	45
chr3	42122604	42122735	E083,E117	2
chr3	42122765	42122830	E005	1
chr3	42122975	42123154	E032	1
chr3	42123355	42123840	E032,E033,E034,E050,E051,E081,E083,E084,E089,E090,E093,E109,E116	13
chr3	42123964	42124005	E034	1
chr3	42124322	42124467	E032,E089,E117	3
chr3	42126173	42126573	E059,E083,E117,E121,E123,E126	6
chr3	42127632	42127698	E034,E124	2
chr3	42128046	42128165	E017,E116	2
chr3	42130146	42130221	E083	1
chr3	42130380	42130440	E086	1
chr3	42130446	42130724	E093,E116	2
chr3	42130833	42130873	E086	1
chr3	42131785	42131884	E109	1
chr3	42132133	42134323	E003,E005,E028,E033,E046,E050,E055,E056,E057,E059,E081,E082,E083,E088,E089,E090,E092,E097,E100,E109,E114,E116,E117,E119,E120,E121,E124,E125,E126,E127,E128	31
chr3	42134404	42134454	E032	1
chr3	42134626	42134982	E006,E032,E057,E086,E093,E116,E125,E127,E128	9
chr3	42135056	42135129	E022,E127	2
chr3	42135286	42135340	E127	1
chr3	42135628	42135997	E032,E059,E116,E127	4
chr3	42136110	42136160	E050	1
chr3	42136286	42136351	E088	1
chr3	42136398	42136518	E088,E089	2
chr3	42136561	42136768	E032,E082,E083,E089,E090	5
chr3	42137327	42137513	E123,E127	2
chr3	42138128	42138189	E086	1
chr3	42138433	42138608	E083,E121	2
chr3	42138669	42139321	E005,E006,E017,E028,E050,E055,E056,E057,E083,E086,E089,E090,E117,E119,E120,E121,E122,E125,E126,E127,E128	21
chr3	42139348	42139404	E050	1
chr3	42139656	42139958	E008,E083,E086,E089,E090,E100,E120,E122	8
chr3	42139965	42140069	E086	1
chr3	42140074	42140124	E083	1
chr3	42140415	42140514	E090	1
chr3	42140707	42141769	E003,E004,E005,E006,E007,E008,E017,E021,E022,E028,E029,E032,E033,E034,E046,E050,E051,E055,E056,E057,E059,E080,E081,E082,E083,E084,E085,E086,E088,E089,E090,E091,E092,E093,E094,E097,E098,E100,E109,E114,E116,E117,E118,E119,E120,E121,E122,E123,E124,E125,E126,E127,E128	53
chr3	42141786	42141915	E032	1
chr3	42142004	42142082	E032	1
chr3	42142448	42143462	E005,E006,E017,E022,E028,E029,E034,E046,E055,E056,E057,E059,E080,E083,E089,E090,E091,E092,E098,E100,E117,E118,E119,E120,E121,E122,E124,E125,E126,E127,E128	31
chr3	42143945	42144481	E028,E051,E057,E080,E083,E086,E088,E089,E090,E092,E093,E097,E098,E118,E122,E125,E127,E128	18
chr3	42145991	42146041	E022	1
chr3	42148120	42148748	E059,E086,E088,E092,E098,E122	6
chr3	42149348	42149398	E032	1
chr3	42149480	42149586	E032	1
chr3	42150040	42150090	E032	1
chr3	42150803	42150880	E126	1
chr3	42151810	42151850	E034	1
chr3	42151913	42152028	E034	1
chr3	42152324	42152398	E082	1
chr3	42155568	42156164	E029,E032,E033,E046,E051,E081,E082,E089,E100,E124	10
chr3	42156417	42156471	E127	1
chr3	42156698	42157149	E022,E029,E056,E083,E091,E100,E117,E118,E124,E126,E127	11
chr3	42157197	42157334	E021,E100	2
chr3	42157918	42158274	E017,E051,E056,E100,E120,E121,E125,E126,E127,E128	10
chr3	42158367	42158444	E005,E083	2
chr3	42158458	42159539	E003,E004,E005,E006,E007,E008,E017,E021,E022,E028,E032,E050,E055,E056,E057,E080,E081,E082,E083,E084,E086,E088,E089,E090,E091,E092,E093,E094,E097,E098,E100,E109,E114,E116,E117,E118,E119,E120,E121,E122,E123,E125,E126,E127,E128	45
chr3	42159943	42161512	E003,E004,E005,E006,E007,E008,E017,E021,E022,E028,E029,E032,E033,E034,E046,E050,E051,E055,E056,E057,E059,E080,E081,E082,E083,E084,E085,E086,E088,E089,E090,E091,E092,E093,E094,E097,E098,E100,E109,E114,E116,E117,E118,E121,E122,E123,E124,E125,E126,E127,E128	51
chr3	42161678	42161786	E034,E092	2
chr3	42161805	42161887	E006,E092	2
chr3	42161937	42162039	E050,E092,E122	3
chr3	42162307	42162768	E003,E005,E008,E017,E021,E028,E029,E032,E050,E051,E055,E057,E092,E094,E098,E116,E119,E120,E121,E122,E125,E126,E127,E128	24
chr3	42163030	42163080	E022	1
chr3	42163623	42163679	E094	1
chr3	42163683	42165235	E005,E008,E017,E022,E028,E032,E050,E055,E056,E057,E059,E083,E084,E091,E092,E094,E100,E109,E116,E119,E120,E121,E122,E125,E126,E127,E128	27
chr3	42165704	42166105	E081,E116,E120,E121,E128	5
chr3	42167807	42167957	E005,E116	2
chr3	42168742	42169050	E032,E033,E051,E116	4
chr3	42169249	42169304	E034	1
chr3	42169856	42169906	E092	1
chr3	42170520	42171441	E004,E005,E017,E021,E022,E028,E032,E050,E051,E057,E081,E082,E084,E085,E091,E092,E094,E098,E100,E109,E114,E118,E119,E125,E126,E127,E128	27
chr3	42171584	42172797	E005,E080,E084,E085,E088,E092,E094,E098,E109,E114,E118,E119	12
chr3	42174580	42174636	E109	1
chr3	42175068	42175277	E094,E109	2
chr3	42175811	42175861	E109	1
chr3	42176425	42177021	E028,E057,E084,E085,E091,E092,E094,E109,E118,E119,E127	11
chr3	42180685	42180739	E127	1
chr3	42181089	42181855	E081,E082	2
chr3	42182194	42182254	E021	1
chr3	42182273	42182611	E008,E021,E022,E057,E127	5
chr3	42184355	42184411	E100	1
chr3	42185520	42185653	E081,E082	2
chr3	42185965	42186019	E081	1
chr3	42189132	42189226	E094	1
chr3	42190017	42190360	E081,E082,E090,E092,E093,E109	6
chr3	42190386	42192141	E003,E004,E005,E006,E007,E008,E017,E021,E022,E055,E056,E057,E080,E081,E082,E083,E084,E085,E086,E088,E089,E090,E091,E092,E093,E094,E097,E098,E100,E109,E114,E117,E119,E120,E121,E122,E123,E125,E126,E127,E128	41
chr3	42193128	42193471	E057,E119,E126,E127	4
chr3	42193825	42193895	E118	1
chr3	42194022	42194218	E059,E089,E091,E117	4
chr3	42194259	42194475	E004,E005,E080,E117,E126	5
chr3	42195550	42195600	E083	1
chr3	42199053	42199114	E089	1
chr3	42199123	42199373	E089,E090,E100	3
chr3	42199633	42199977	E017,E057,E116,E117,E127	5
chr3	42200651	42200701	E084	1
chr3	42200725	42201020	E004,E082,E085,E092,E109	5
chr3	42201056	42202044	E003,E004,E005,E006,E007,E008,E017,E021,E022,E028,E032,E033,E034,E055,E056,E057,E059,E080,E083,E084,E085,E086,E088,E089,E091,E092,E093,E094,E098,E100,E109,E114,E116,E117,E118,E119,E120,E121,E122,E126,E127	41
chr3	42202109	42202170	E003,E084	2
chr3	42202239	42202312	E092,E109	2
chr3	42202341	42202562	E084,E122	2
chr3	42202627	42202836	E005,E006,E017,E055,E056,E080,E091,E092,E120,E121,E122,E123,E126,E128	14
chr3	42203159	42203561	E021,E022,E085,E092,E109,E120,E121,E122,E127	9
chr3	42203586	42203658	E122	1
chr3	42203964	42204317	E005,E091,E118	3
chr3	42205107	42205219	E109	1
chr3	42205269	42205319	E109	1
chr3	42205456	42205712	E046,E083,E084,E086,E093,E109,E123	7
chr3	42205734	42206039	E084,E091	2
chr3	42206076	42206481	E051,E080,E084,E085,E091,E092,E109,E117,E118,E123,E124,E126	12
chr3	42206712	42206752	E086	1
chr3	42206804	42207122	E081,E082,E089,E120,E121,E126	6
chr3	42207585	42208091	E080,E109,E116,E127	4
chr3	42208166	42208412	E051,E059,E080,E083,E109	5
chr3	42208532	42208713	E050,E051,E080,E123	4
chr3	42209698	42209793	E034	1
chr3	42211209	42211279	E055,E126	2
chr3	42211455	42211580	E055,E116	2
chr3	42211735	42211785	E109	1
chr3	42211883	42211934	E109	1
chr3	42212952	42213002	E051	1
chr3	42214771	42215265	E032,E046,E050,E051,E084,E085,E086,E109,E116	9
chr3	42215298	42215373	E034	1
chr3	42215498	42215548	E084	1
chr3	42216283	42216435	E125,E128	2
chr3	42216729	42216790	E080	1
chr3	42217037	42217121	E090	1
chr3	42217161	42217933	E059,E086,E100,E116,E123,E126,E128	7
chr3	42218165	42218445	E080,E100,E114,E117,E123	5
chr3	42218963	42219013	E055	1
chr3	42219060	42219221	E059	1
chr3	42219327	42219397	E083	1
chr3	42219705	42219755	E083	1
chr3	42219758	42219969	E080,E083,E100	3
chr3	42220463	42221372	E003,E004,E005,E006,E007,E008,E017,E021,E022,E028,E055,E056,E057,E059,E080,E082,E083,E084,E085,E086,E088,E089,E090,E091,E092,E093,E094,E097,E098,E100,E109,E114,E116,E117,E118,E119,E120,E121,E122,E123,E125,E126,E127,E128	44
chr3	42221458	42221549	E100,E127	2
chr3	42221990	42222120	E083,E121,E127,E128	4
chr3	42222269	42222331	E092	1
chr3	42222382	42222713	E022,E028,E084,E085,E092,E109,E118,E119,E127	9
chr3	42222951	42223218	E083,E091,E092,E093,E094,E098,E109	7
chr3	42224069	42224396	E006,E017,E055,E056,E059,E083,E114,E120,E121,E125,E128	11
chr3	42225073	42225253	E083,E084,E109	3
chr3	42225279	42225380	E083,E084	2
chr3	42225509	42226415	E004,E007,E021,E028,E059,E081,E082,E092,E094,E098,E120,E121,E122,E126,E128	15
chr3	42226459	42227138	E008,E017,E028,E055,E056,E080,E089,E092,E094,E119,E121,E122,E125,E126,E128	15
chr3	42229585	42229756	E083,E092,E109	3
chr3	42229847	42231006	E003,E034,E083,E084,E085,E092,E093,E094,E097,E109,E122	11
chr3	42231341	42231604	E055,E056,E081,E082,E083,E084,E086,E092,E094,E122,E128	11
chr3	42231734	42231784	E017	1
chr3	42231985	42232084	E091,E109	2
chr3	42232192	42232242	E092	1
chr3	42232436	42233235	E003,E004,E005,E006,E007,E008,E017,E021,E022,E028,E029,E032,E033,E034,E046,E050,E051,E055,E056,E057,E059,E080,E081,E082,E083,E084,E085,E086,E088,E089,E090,E091,E092,E093,E094,E097,E098,E100,E109,E114,E116,E117,E118,E119,E120,E121,E122,E123,E124,E126,E127,E128	52
chr3	42233726	42233886	E034,E116	2
chr3	42233935	42234784	E005,E006,E017,E028,E029,E032,E033,E046,E050,E051,E055,E056,E059,E083,E089,E092,E093,E116,E120,E121,E124,E125,E127,E128	24
chr3	42235369	42235424	E093	1
chr3	42235541	42235682	E093	1
chr3	42236229	42236922	E116,E120,E125,E127,E128	5
chr3	42237001	42237079	E022	1
chr3	42237198	42238006	E081,E088,E100,E116	4
chr3	42239689	42239792	E116	1
chr3	42240381	42240431	E121	1
chr3	42243159	42243579	E059	1
chr3	42243875	42243925	E032	1
chr3	42246341	42246453	E123	1
chr3	42247398	42247538	E003,E008,E022,E125	4
chr3	42247621	42248421	E059,E116	2
chr3	42250472	42250522	E051	1
chr3	42251367	42251444	E083	1
chr3	42251463	42251525	E051	1
chr3	42251582	42251755	E083,E091,E097	3
chr3	42252199	42252243	E080	1
chr3	42252287	42252682	E004,E080,E091,E117,E120,E121	6
chr3	42253204	42253269	E120	1
chr3	42254731	42254801	E091	1
chr3	42254819	42254869	E051	1
chr3	42254930	42256372	E004,E022,E032,E034,E046,E050,E051,E055,E056,E080,E084,E088,E091,E093,E094,E109,E116,E120,E121	19
chr3	42256412	42256725	E004,E006,E017,E028,E055,E056,E057,E059,E094,E114,E120,E121,E125,E126,E127,E128	16
chr3	42256969	42257113	E059,E093,E126	3
chr3	42257724	42258145	E093,E116	2
chr3	42258279	42258794	E004,E006,E017,E028,E032,E033,E034,E046,E050,E051,E055,E056,E057,E059,E086,E088,E093,E116,E120,E121,E126	21
chr3	42258975	42259093	E093	1
chr3	42259344	42259411	E093	1
chr3	42260279	42260691	E093	1
chr3	42261048	42261098	E032	1
chr3	42261366	42261416	E093	1
chr3	42261790	42262070	E093	1
chr3	42262145	42262263	E093	1
chr3	42265623	42265673	E091	1
chr3	42265760	42265951	E056,E091,E120	3
chr3	42266248	42266443	E055,E059,E083,E086,E091	5
chr3	42266552	42266997	E006,E017,E055,E056,E059,E083,E084,E086,E120,E121	10
chr3	42267988	42268046	E097	1
chr3	42268101	42268355	E046,E116,E123	3
chr3	42268404	42268910	E003,E017,E021,E022,E028,E055,E056,E059,E091,E117,E123	11
chr3	42269261	42269313	E021	1
chr3	42270370	42270645	E003,E004,E008,E017,E021,E022,E028,E034,E051,E055,E056,E057,E059,E090,E091,E093,E097,E114,E116,E117,E120,E121,E123,E126,E127,E128	26
chr3	42271145	42271396	E003,E008,E021,E089,E119	5
chr3	42271425	42271786	E003,E004,E005,E006,E007,E008,E017,E021,E022,E028,E033,E050,E051,E055,E056,E057,E059,E080,E081,E082,E083,E084,E086,E088,E089,E090,E091,E092,E094,E097,E098,E109,E114,E117,E119,E120,E121,E122,E123,E125,E126,E127	42
chr3	42271885	42272000	E126	1
chr3	42272438	42272582	E094	1
chr3	42272824	42272913	E118	1
chr3	42272920	42272995	E084	1
chr3	42274985	42275069	E116	1
chr3	42287601	42287847	E028,E057,E119	3
chr3	42288356	42289708	E003,E004,E006,E007,E008,E017,E021,E022,E028,E032,E033,E034,E046,E050,E051,E055,E056,E057,E059,E080,E081,E082,E083,E084,E085,E086,E088,E089,E090,E091,E092,E093,E094,E098,E100,E109,E114,E116,E117,E118,E119,E120,E121,E122,E123,E126,E127,E128	48
chr3	42291207	42291403	E028,E055,E119,E127	4
chr3	42295788	42296013	E055,E056,E117	3
chr3	42296139	42296486	E004,E022,E055,E056,E094,E120,E121,E126	8
chr3	42296789	42296842	E022	1
chr3	42296854	42297007	E028,E055,E128	3
chr3	42297079	42297280	E055,E056,E057	3
chr3	42297500	42298889	E017,E028,E034,E055,E056,E057,E083,E091,E094,E109,E114,E117,E119,E120,E121,E122,E125,E126,E127,E128	20
chr3	42298954	42299083	E028	1
chr3	42299177	42299261	E057	1
chr3	42299699	42299739	E034	1
chr3	42301596	42301650	E126	1
chr3	42302396	42302446	E046	1
chr3	42302621	42302671	E091	1
chr3	42303424	42303478	E056	1
chr3	42303801	42303851	E007	1
chr3	42303957	42305312	E003,E004,E005,E007,E008,E017,E021,E022,E028,E050,E051,E055,E056,E057,E081,E082,E083,E089,E090,E091,E092,E093,E109,E114,E117,E119,E120,E121,E125,E126,E127,E128	32
chr3	42305355	42305490	E007,E050	2
chr3	42305667	42305717	E090	1
chr3	42305792	42306617	E003,E004,E007,E008,E017,E021,E022,E050,E051,E055,E056,E057,E059,E082,E083,E084,E085,E086,E088,E089,E090,E091,E092,E094,E100,E109,E114,E120,E121,E125,E126,E127,E128	33
chr3	42306693	42307037	E055,E056,E086,E088,E089,E090,E120,E121,E126	9
chr3	42307393	42307469	E089	1
chr3	42307637	42307699	E121	1
chr3	42307792	42307891	E055,E082,E120	3
chr3	42311280	42311359	E007	1
chr3	42312150	42312348	E004	1
chr3	42314694	42314783	E120	1
chr3	42314823	42314964	E120	1
chr3	42315000	42315103	E050,E051,E081,E089,E091,E100	6
chr3	42315879	42316009	E081,E082	2
chr3	42316140	42316298	E081	1
chr3	42316810	42316944	E088,E091	2
chr3	42317489	42317539	E082	1
chr3	42317608	42318469	E081,E082,E093,E116	4
chr3	42318591	42318686	E081	1
chr3	42318885	42319655	E080,E081,E082,E083,E092	5
chr3	42323158	42323259	E056,E126	2
chr3	42323275	42323319	E080	1
chr3	42329009	42329118	E093,E109	2
chr3	42329942	42330216	E084,E085,E109	3
chr3	42330655	42330722	E081,E082,E088,E109	4
chr3	42332601	42332745	E116	1
chr3	42341518	42341818	E003,E004,E007,E008,E017,E021,E022,E028,E050,E051,E055,E056,E057,E059,E080,E083,E085,E086,E088,E089,E090,E091,E092,E093,E097,E100,E109,E114,E117,E119,E120,E121,E122,E123,E125,E126,E128	37
chr3	42342916	42343300	E120,E121	2
chr3	42343343	42343703	E120	1
chr3	42344595	42345151	E032,E033,E050,E051,E080,E093,E116	7
chr3	42350110	42350596	E028,E057,E119,E127	4
chr3	42351542	42351600	E022	1
chr3	42353211	42353265	E126	1
chr3	42356000	42356280	E003,E004,E008,E021,E022,E028,E050,E059,E114,E126	10
chr3	42360021	42360162	E081,E082	2
chr3	42363321	42363365	E097	1
chr3	42369390	42369470	E090	1
chr3	42375694	42375866	E082	1
chr3	42376939	42376997	E081,E082	2
chr3	42377718	42377915	E028,E055,E057,E119,E120	5
chr3	42379064	42379104	E034	1
chr3	42380865	42381138	E081	1
chr3	42382087	42382252	E119,E121	2
chr3	42387419	42388086	E034,E050,E051,E093,E098,E116,E123	7
chr3	42388522	42388693	E081,E082	2
chr3	42389509	42389648	E034,E093	2
chr3	42389802	42389857	E093	1
chr3	42391175	42392109	E004,E081,E082,E084,E109,E123	6
chr3	42392601	42393203	E055,E056,E059,E081,E082,E089,E090,E120,E121,E125,E126,E128	12
chr3	42393448	42393574	E120,E121	2
chr3	42395535	42395585	E051	1
chr3	42395976	42396048	E090	1
chr3	42396574	42396683	E051,E081,E089	3
chr3	42397333	42397407	E034	1
chr3	42400030	42400226	E003,E021	2
chr3	42408008	42408152	E004	1
chr3	42408902	42409017	E089,E090	2
chr3	42409174	42409227	E090	1
chr3	42409277	42409384	E089	1
chr3	42409549	42409677	E005,E120,E121	3
chr3	42410174	42411222	E003,E004,E007,E032,E033,E034,E050,E051,E080,E081,E082,E083,E084,E086,E088,E089,E090,E091,E092,E093,E098,E121,E124	23
chr3	42411272	42411725	E003,E004,E008,E021,E022,E089,E090	7
chr3	42413318	42413713	E089,E090,E120,E121	4
chr3	42416717	42416935	E029,E050,E089,E090,E124	5
chr3	42417041	42417166	E081,E089,E124	3
chr3	42417412	42417483	E089	1
chr3	42417694	42418591	E003,E017,E028,E050,E051,E055,E056,E057,E080,E089,E090,E098,E100,E117,E119,E120,E121,E125,E126,E127,E128	21
chr3	42419188	42419313	E080,E125	2
chr3	42419357	42419481	E080	1
chr3	42420630	42420729	E120,E121	2
chr3	42420927	42421016	E086	1
chr3	42423001	42423243	E089,E090	2
chr3	42423288	42423465	E021,E089,E090	3
chr3	42427843	42427950	E032,E050,E051,E080,E081,E118	6
chr3	42428753	42428818	E004	1
chr3	42429317	42430282	E005,E034,E050,E051,E059,E084,E085,E089,E090,E093,E100,E109,E120,E121	14
chr3	42430614	42430702	E093	1
chr3	42430763	42430928	E083,E090	2
chr3	42432189	42432269	E034	1
chr3	42433726	42433796	E093	1
chr3	42433870	42433924	E093	1
chr3	42434644	42434694	E093	1
chr3	42436238	42436288	E109	1
chr3	42439551	42439601	E083	1
chr3	42439702	42439788	E083	1
chr3	42440587	42441234	E083	1
chr3	42441571	42441683	E083	1
chr3	42441741	42441906	E083	1
chr3	42444022	42444502	E028,E057,E081,E082,E119	5
chr3	42445177	42445278	E028	1
chr3	42445280	42445664	E028,E050,E057,E093,E119	5
chr3	42448094	42448144	E021	1
chr3	42448380	42448430	E022	1
chr3	42449334	42449685	E022,E028,E091	3
chr3	42451989	42452163	E089,E090	2
chr3	42452341	42452540	E089,E090,E093	3
chr3	42453679	42453838	E081,E082	2
chr3	42454340	42454547	E081,E082	2
chr3	42458831	42458881	E090	1
chr3	42460888	42461361	E081,E082,E083,E089,E090	5
chr3	42461615	42461732	E081,E082	2
chr3	42461800	42462004	E081,E082	2
chr3	42462038	42462091	E082	1
chr3	42463167	42463274	E109	1
chr3	42463315	42464334	E084,E085,E094,E109,E118	5
chr3	42466589	42466767	E109	1
chr3	42467403	42467480	E003	1
chr3	42469302	42469438	E085,E109	2
chr3	42470366	42470656	E005,E120,E121	3
chr3	42472424	42473080	E083,E088,E089,E090,E100,E120,E121	7
chr3	42478642	42478713	E022	1
chr3	42479379	42479429	E022	1
chr3	42480325	42480468	E081	1
chr3	42480795	42481043	E081,E082	2
chr3	42481153	42481546	E008,E081,E082,E089,E090	5
chr3	42482443	42482874	E003,E007,E008,E021,E022,E083,E093	7
chr3	42483271	42483349	E109	1
chr3	42483373	42483590	E081,E082,E083,E084,E092,E109	6
chr3	42484082	42484178	E032,E121	2
chr3	42484189	42484239	E007	1
chr3	42484251	42484489	E003,E008,E021,E022	4
chr3	42484827	42484877	E090	1
chr3	42484928	42485048	E022,E050,E089,E091	4
chr3	42485067	42485151	E008	1
chr3	42485263	42485913	E003,E004,E005,E006,E007,E008,E017,E021,E022,E028,E029,E032,E033,E034,E046,E050,E051,E055,E056,E057,E059,E080,E081,E082,E083,E084,E085,E086,E088,E089,E090,E091,E092,E093,E094,E097,E098,E100,E109,E114,E116,E117,E118,E119,E120,E121,E122,E123,E124,E125,E126,E127,E128	53
chr3	42486624	42486749	E004,E022,E056,E120	4
chr3	42487019	42487325	E004	1
chr3	42487444	42487507	E004	1
chr3	42487530	42488321	E003,E004,E008,E021,E022	5
chr3	42489203	42489316	E022	1
chr3	42490098	42490340	E003,E008,E021,E022	4
chr3	42490741	42490861	E008	1
chr3	42492079	42492151	E003	1
chr3	42492709	42492914	E057,E059,E083,E091,E120,E121,E127	7
chr3	42492972	42493660	E006,E057,E083,E086,E091,E120,E121,E122,E127	9
chr3	42493776	42493865	E083	1
chr3	42495526	42495662	E109	1
chr3	42496611	42496661	E083	1
chr3	42500715	42500986	E084,E109,E122	3
chr3	42501341	42501450	E084,E109	2
chr3	42504617	42504699	E109	1
chr3	42507117	42507607	E059	1
chr3	42508371	42508421	E121	1
chr3	42509375	42509508	E084,E109	2
chr3	42509574	42510102	E084,E085,E109	3
chr3	42510161	42510211	E022	1
chr3	42514072	42514137	E091	1
chr3	42514283	42514361	E091	1
chr3	42514642	42515684	E005,E006,E022,E028,E050,E055,E056,E057,E080,E081,E082,E083,E086,E088,E090,E091,E094,E100,E109,E120,E121,E122,E123,E125,E126,E127,E128	27
chr3	42515927	42515992	E109	1
chr3	42517892	42517983	E124	1
chr3	42518200	42518764	E005,E028,E029,E050,E051,E055,E057,E059,E080,E081,E082,E086,E088,E091,E092,E094,E098,E100,E109,E117,E119,E120,E121,E122,E124,E126,E127	27
chr3	42520371	42520425	E098	1
chr3	42527811	42527959	E084,E109	2
chr3	42528692	42528976	E029,E109,E124	3
chr3	42530534	42530816	E094	1
chr3	42531045	42531124	E124	1
chr3	42531547	42531597	E083	1
chr3	42531652	42532453	E003,E005,E021,E022,E028,E029,E032,E046,E050,E051,E057,E083,E084,E088,E089,E091,E092,E094,E098,E100,E114,E116,E117,E119,E120,E121,E122,E124,E127,E128	30
chr3	42533508	42534272	E029,E032,E050,E051,E081,E088,E089,E090,E091,E092,E124	11
chr3	42534800	42534909	E080,E083	2
chr3	42534950	42535038	E080	1
chr3	42535089	42535171	E121	1
chr3	42535348	42535435	E021,E022	2
chr3	42536096	42536146	E109	1
chr3	42537230	42537280	E007	1
chr3	42537733	42538129	E059,E084,E085,E109	4
chr3	42538475	42539118	E003,E004,E005,E006,E007,E008,E017,E021,E022,E051,E055,E057,E059,E083,E084,E085,E086,E088,E091,E098,E109,E114,E117,E118,E120,E121,E125,E126,E127,E128	30
chr3	42539752	42539886	E005,E109	2
chr3	42539997	42540047	E083	1
chr3	42540172	42540232	E005	1
chr3	42540835	42540976	E057,E121,E127	3
chr3	42541529	42541669	E005,E127	2
chr3	42541707	42541757	E051	1
chr3	42541914	42542075	E127	1
chr3	42542228	42542331	E021,E032	2
chr3	42542373	42542493	E008,E032,E033	3
chr3	42542545	42544729	E003,E004,E005,E006,E007,E008,E021,E022,E028,E029,E032,E033,E034,E046,E050,E051,E055,E056,E057,E059,E080,E081,E082,E083,E084,E085,E086,E088,E089,E090,E091,E092,E093,E094,E098,E100,E109,E114,E116,E118,E119,E120,E121,E122,E123,E124,E127	47
chr3	42544846	42545228	E029,E032,E034,E051,E084,E092,E093,E109,E124	9
chr3	42545311	42545361	E093	1
chr3	42545425	42545783	E032,E084,E085,E109	4
chr3	42545831	42546945	E050,E084,E085,E092,E109,E123	6
chr3	42546987	42547107	E084,E109	2
chr3	42547158	42547208	E109	1
chr3	42548287	42548337	E084	1
chr3	42548609	42548659	E085	1
chr3	42548677	42549744	E003,E004,E005,E021,E022,E029,E032,E033,E034,E050,E051,E083,E084,E085,E088,E091,E092,E093,E094,E098,E109,E117,E123,E124	24
chr3	42550269	42550352	E084	1
chr3	42550587	42550642	E084	1
chr3	42551724	42552345	E084,E085,E088,E092,E094,E100,E109	7
chr3	42552383	42552461	E085,E088,E126	3
chr3	42552650	42553075	E084,E085,E094,E100,E109,E120,E121,E126	8
chr3	42553337	42553489	E029,E032,E050,E116,E124	5
chr3	42554779	42554836	E126	1
chr3	42556388	42556473	E057	1
chr3	42556522	42558360	E005,E028,E057,E083,E084,E085,E094,E100,E109,E119,E120,E121,E126,E127	14
chr3	42558546	42558676	E109	1
chr3	42558685	42558942	E084,E085,E109	3
chr3	42560322	42560607	E003,E004,E007,E008,E021,E022,E029,E033,E034,E046,E059,E080,E083,E092,E093,E123,E124	17
chr3	42560639	42560685	E034	1
chr3	42560972	42561316	E057,E109,E127	3
chr3	42561693	42561765	E122	1
chr3	42561856	42562015	E034,E083,E086,E088,E089,E090,E122	7
chr3	42562557	42562795	E082,E083,E091	3
chr3	42564485	42564605	E118	1
chr3	42566325	42566640	E029,E033,E034,E124	4
chr3	42566877	42566933	E093	1
chr3	42566957	42567084	E057,E118	2
chr3	42567101	42567162	E084	1
chr3	42567352	42567430	E084	1
chr3	42567868	42567941	E033,E034,E056	3
chr3	42568127	42568438	E003,E021,E022,E034,E050,E093	6
chr3	42568463	42568505	E034	1
chr3	42568574	42568685	E034	1
chr3	42570274	42570324	E092	1
chr3	42570844	42570884	E034	1
chr3	42571033	42571399	E029,E033,E034,E046,E050,E051,E088,E089,E093,E098,E124	11
chr3	42574478	42574528	E021	1
chr3	42574588	42574683	E121	1
chr3	42574691	42574925	E003,E004,E005,E021,E022,E057,E091,E121,E127	9
chr3	42575013	42575139	E005,E007	2
chr3	42576066	42576116	E021	1
chr3	42576907	42576961	E033	1
chr3	42577627	42577768	E003	1
chr3	42577815	42578290	E003,E004,E005,E007,E008,E021,E022,E028,E032,E033,E034,E046,E050,E051,E055,E057,E059,E080,E083,E084,E085,E086,E088,E091,E092,E093,E094,E098,E109,E114,E118,E120,E121,E123,E124,E127	36
chr3	42578596	42578684	E123	1
chr3	42578904	42579236	E056,E100,E126,E127	4
chr3	42579712	42579780	E109	1
chr3	42579857	42580006	E109	1
chr3	42580735	42580817	E032	1
chr3	42581189	42581242	E109	1
chr3	42581268	42581828	E003,E004,E005,E007,E008,E021,E022,E028,E029,E032,E033,E034,E046,E050,E051,E055,E056,E057,E080,E083,E084,E085,E086,E088,E089,E090,E091,E092,E093,E094,E098,E109,E114,E116,E118,E121,E122,E123,E124,E127	40
chr3	42582682	42582743	E121	1
chr3	42583475	42583537	E022,E084	2
chr3	42584391	42584515	E029,E094,E109,E124	4
chr3	42585067	42585150	E100	1
chr3	42585365	42585445	E059	1
chr3	42586215	42586738	E021,E055,E056,E083,E088,E090,E092,E094,E098,E100,E109,E118,E120,E121,E122	15
chr3	42586917	42587015	E088	1
chr3	42587265	42587315	E089	1
chr3	42587958	42588016	E100	1
chr3	42588318	42588518	E033,E125,E128	3
chr3	42588718	42589383	E003,E004,E005,E006,E007,E008,E017,E021,E022,E028,E029,E032,E033,E034,E046,E050,E051,E055,E056,E059,E080,E081,E082,E083,E084,E085,E086,E088,E089,E090,E091,E092,E093,E094,E097,E098,E100,E109,E116,E117,E118,E119,E120,E121,E122,E123,E124,E126,E127,E128	50
chr3	42590059	42590109	E022	1
chr3	42590502	42590623	E083	1
chr3	42590911	42590967	E032	1
chr3	42594503	42594633	E083,E109	2
chr3	42596913	42596963	E091	1
chr3	42597165	42597217	E034,E085	2
chr3	42597324	42598158	E004,E005,E006,E028,E033,E034,E046,E050,E056,E057,E082,E088,E093,E109,E116,E122	16
chr3	42599325	42599368	E034	1
chr3	42599437	42599648	E004,E022,E033,E034,E046,E050,E051,E082,E093,E114,E116,E121,E123	13
chr3	42603630	42603893	E017,E123,E128	3
chr3	42611224	42611558	E004,E080,E083	3
chr3	42613793	42614191	E003,E004,E005,E006,E007,E008,E017,E021,E022,E028,E029,E032,E033,E034,E046,E050,E051,E055,E056,E059,E080,E083,E084,E085,E088,E089,E090,E091,E092,E093,E094,E100,E109,E114,E117,E118,E119,E120,E121,E122,E123,E124,E126,E127,E128	45
chr3	42615735	42615832	E050	1
chr3	42621180	42621325	E005,E126	2
chr3	42621681	42621774	E034	1
chr3	42621877	42621995	E034,E046	2
chr3	42622132	42622428	E123	1
chr3	42622508	42622556	E034	1
chr3	42622710	42624384	E003,E004,E005,E006,E007,E008,E017,E021,E022,E028,E029,E032,E033,E034,E046,E050,E051,E055,E056,E057,E059,E080,E081,E082,E083,E084,E085,E086,E088,E089,E090,E091,E092,E093,E094,E097,E098,E100,E109,E114,E116,E117,E118,E119,E120,E121,E122,E123,E124,E125,E126,E127,E128	53
chr3	42624894	42624971	E033	1
chr3	42624972	42625080	E123	1
chr3	42625313	42625396	E051	1
chr3	42627162	42627306	E006,E081	2
chr3	42627996	42628069	E029	1
chr3	42628274	42628314	E034	1
chr3	42629967	42630476	E034,E057,E086,E088,E090,E119	6
chr3	42630589	42630629	E034	1
chr3	42631108	42633581	E003,E004,E005,E006,E007,E008,E017,E021,E022,E028,E029,E032,E033,E034,E046,E050,E051,E055,E056,E057,E059,E080,E081,E082,E083,E084,E085,E086,E088,E089,E090,E091,E092,E093,E094,E097,E098,E100,E109,E114,E116,E117,E118,E119,E120,E121,E122,E123,E124,E125,E126,E127,E128	53
chr3	42635000	42635106	E116	1
chr3	42635155	42635496	E021,E116,E123	3
chr3	42636246	42636383	E003,E021,E022,E116,E127	5
chr3	42636854	42636932	E127	1
chr3	42637032	42637086	E127	1
chr3	42637170	42637475	E004,E116,E123	3
chr3	42638063	42638113	E091	1
chr3	42638296	42638513	E123,E127	2
chr3	42638535	42638806	E056,E091,E116,E123,E127	5
chr3	42639082	42639173	E116	1
chr3	42639489	42639572	E034	1
chr3	42640281	42640399	E034,E123	2
chr3	42640445	42640527	E091	1
chr3	42641141	42644233	E003,E004,E005,E006,E007,E008,E017,E021,E022,E028,E029,E032,E033,E034,E046,E050,E051,E055,E056,E057,E059,E080,E081,E082,E083,E084,E085,E086,E088,E089,E090,E091,E092,E093,E094,E097,E098,E100,E109,E114,E116,E117,E118,E119,E120,E121,E122,E123,E124,E125,E126,E127,E128	53
chr3	42644346	42644495	E116	1
chr3	42644642	42645199	E034,E050,E055,E116,E118,E123,E127	7
chr3	42645518	42645656	E032,E050,E083,E084,E089,E090	6
chr3	42645845	42646051	E116,E123	2
chr3	42646207	42646322	E114,E127	2
chr3	42646924	42647326	E007,E022,E080,E083,E100,E116,E123	7
chr3	42647341	42647736	E056,E080,E083,E094,E097,E098,E100,E109,E116,E118,E120,E121,E122,E123,E125,E126,E127	17
chr3	42648365	42648448	E100	1
chr3	42648461	42648548	E116	1
chr3	42648662	42648742	E116	1
chr3	42649766	42649846	E123	1
chr3	42650116	42650367	E017,E055,E059,E082,E088,E089,E090,E092,E097,E100,E120,E126,E127	13
chr3	42652518	42652778	E033,E034,E046,E050,E051,E098,E122,E126,E127	9
chr3	42653769	42654063	E050,E051,E094,E097,E098,E123	6
chr3	42654500	42655351	E003,E004,E017,E021,E032,E033,E034,E046,E050,E051,E055,E080,E083,E098,E100,E109,E114,E116,E117,E119,E120,E121,E123,E127	24
chr3	42657483	42657689	E059,E123	2
chr3	42658319	42658369	E021	1
chr3	42662370	42662417	E034	1
chr3	42666763	42666803	E034	1
chr3	42669769	42669830	E080	1
chr3	42671049	42671113	E081	1
chr3	42671141	42671495	E081,E082,E123	3
chr3	42672047	42672135	E021,E022	2
chr3	42672392	42672526	E022,E051,E055,E056	4
chr3	42672704	42672745	E034	1
chr3	42673018	42673072	E050	1
chr3	42673103	42673147	E080	1
chr3	42673157	42673535	E003,E008,E021,E022,E082	5
chr3	42673721	42673909	E006,E017,E028,E055,E056,E057,E080,E084,E094,E100,E109,E117,E119,E120,E123,E125,E128	17
chr3	42674519	42674569	E022	1
chr3	42675100	42675333	E017,E125	2
chr3	42676640	42676981	E004,E006,E017,E028,E029,E032,E033,E034,E046,E050,E051,E055,E056,E057,E059,E091,E114,E116,E117,E122,E123,E124,E127,E128	24
chr3	42677960	42678092	E005,E022,E080	3
chr3	42678577	42678833	E005,E091	2
chr3	42679618	42679668	E022	1
chr3	42679794	42680313	E033,E034,E046,E109,E116,E126	6
chr3	42680490	42680632	E034	1
chr3	42680636	42680771	E046	1
chr3	42680812	42681035	E034,E046	2
chr3	42681075	42681141	E046	1
chr3	42682358	42682778	E028,E057,E100,E119,E127	5
chr3	42687698	42687896	E081	1
chr3	42688428	42688755	E005,E021,E055,E056,E059,E093,E100	7
chr3	42688920	42688993	E056	1
chr3	42689126	42689176	E021	1
chr3	42689374	42689841	E003,E004,E005,E007,E008,E021,E022,E055,E056	9
chr3	42690279	42690323	E097	1
chr3	42690509	42690987	E059,E083	2
chr3	42691336	42691538	E007,E034,E123	3
chr3	42691589	42691682	E007	1
chr3	42692739	42697462	E003,E004,E005,E006,E007,E008,E017,E021,E022,E028,E029,E032,E033,E034,E046,E050,E051,E055,E056,E057,E059,E080,E081,E082,E083,E084,E085,E086,E088,E089,E090,E091,E092,E093,E094,E097,E098,E100,E109,E114,E116,E117,E118,E119,E120,E121,E122,E123,E124,E125,E126,E127,E128	53
chr3	42697487	42697769	E003,E004,E008,E021,E022,E028,E084,E085,E097,E121	10
chr3	42697809	42698208	E006,E017,E028,E029,E032,E055,E056,E080,E084,E089,E094,E097,E098,E100,E114,E118,E120,E121,E122,E124,E125,E126,E127,E128	24
chr3	42698308	42698475	E100	1
chr3	42698502	42698560	E097	1
chr3	42698889	42698990	E100	1
chr3	42699623	42700127	E055,E056,E083,E086,E089,E092,E097,E100,E118	9
chr3	42700130	42700523	E083,E089,E090,E092,E100,E118,E126	7
chr3	42700561	42700635	E083	1
chr3	42700755	42700854	E029	1
chr3	42700919	42700969	E083	1
chr3	42701068	42701125	E100	1
chr3	42701129	42701243	E083	1
chr3	42701403	42701473	E118	1
chr3	42701497	42701772	E017,E055,E056,E080,E083,E098,E100,E121,E126	9
chr3	42701906	42702068	E055,E056,E083	3
chr3	42702463	42702753	E003,E004,E008,E021,E022,E034,E050,E051,E055,E056,E057,E083,E091,E100,E114,E116,E117,E118,E121,E123,E126,E127	22
chr3	42702872	42702982	E097,E100	2
chr3	42703083	42703144	E032	1
chr3	42703181	42703244	E100	1
chr3	42703655	42703709	E100	1
chr3	42703815	42703874	E100	1
chr3	42705085	42705955	E029,E032,E033,E050,E056,E086,E088,E089,E097,E116,E124	11
chr3	42706049	42706120	E032	1
chr3	42706512	42706605	E032	1
chr3	42707646	42707830	E055,E083,E100	3
chr3	42707883	42708407	E083,E089,E090,E097,E100,E121	6
chr3	42708453	42708542	E100	1
chr3	42708566	42708629	E083	1
chr3	42708733	42708906	E056,E083,E089,E100	4
chr3	42708936	42709032	E089,E100	2
chr3	42709042	42709228	E056,E097	2
chr3	42709263	42709737	E017,E055,E056,E080,E081,E082,E083,E089,E090,E100,E120,E121,E123,E126	14
chr3	42709877	42709977	E100,E121	2
chr3	42710336	42710390	E127	1
chr3	42710495	42710720	E028,E055,E056,E057,E090,E100,E119,E126,E127	9
chr3	42711127	42711211	E080	1
chr3	42711553	42711617	E100	1
chr3	42711959	42712013	E100	1
chr3	42712212	42712262	E051	1
chr3	42712295	42712429	E003,E004,E022,E082	4
chr3	42714130	42714337	E124,E126	2
chr3	42715787	42715903	E017,E055,E056,E057,E081,E082,E088,E120,E126	9
chr3	42721728	42722107	E017,E028,E055,E056,E059,E080,E100,E120,E121,E125,E126,E128	12
chr3	42722219	42722623	E017,E028,E055,E056,E091,E100,E120,E121,E126,E128	10
chr3	42723307	42723402	E100	1
chr3	42723938	42724063	E091,E100	2
chr3	42724168	42724233	E100	1
chr3	42724293	42725304	E017,E021,E055,E056,E057,E083,E089,E097,E100,E120,E121,E125,E126,E128	14
chr3	42725366	42726359	E004,E005,E006,E007,E017,E022,E028,E029,E055,E056,E057,E059,E080,E083,E084,E086,E089,E090,E091,E094,E097,E098,E100,E109,E114,E117,E118,E119,E120,E121,E122,E123,E124,E125,E126,E127,E128	37
chr3	42726383	42727946	E029,E051,E055,E056,E059,E081,E082,E083,E086,E088,E089,E090,E091,E092,E100,E118,E119,E120,E121,E128	20
chr3	42728143	42728234	E100	1
chr3	42728600	42728935	E083,E089,E100	3
chr3	42728954	42729061	E083	1
chr3	42729521	42729618	E100	1
chr3	42729664	42729904	E100,E121	2
chr3	42729954	42730387	E100	1
chr3	42730437	42730608	E100	1
chr3	42731109	42731327	E007,E022	2
chr3	42731671	42731814	E100	1
chr3	42731850	42731925	E046	1
chr3	42732513	42732828	E057,E100,E126	3
chr3	42732921	42733042	E100,E114	2
chr3	42733324	42733437	E100	1
chr3	42733484	42733986	E100	1
chr3	42734062	42734151	E100	1
chr3	42734228	42734619	E100	1
chr3	42734657	42734749	E100	1
chr3	42734797	42734866	E100	1
chr3	42734878	42735070	E057,E100	2
chr3	42735121	42735490	E100	1
chr3	42735631	42735842	E100	1
chr3	42735941	42736088	E100	1
chr3	42736414	42737108	E100,E121	2
chr3	42737167	42737252	E100	1
chr3	42737350	42737404	E100	1
chr3	42737515	42737632	E100	1
chr3	42737793	42737893	E089,E100	2
chr3	42738067	42738280	E100	1
chr3	42738320	42738730	E100	1
chr3	42738942	42739664	E100	1
chr3	42739912	42740293	E100	1
chr3	42740352	42740745	E046,E100	2
chr3	42740832	42740941	E100	1
chr3	42741038	42741492	E100	1
chr3	42741534	42741596	E100	1
chr3	42741820	42741882	E100	1
chr3	42741994	42742068	E100	1
chr3	42742164	42742296	E100	1
chr3	42742402	42742584	E100	1
chr3	42742797	42744842	E003,E004,E005,E006,E007,E008,E021,E022,E029,E032,E033,E034,E046,E050,E051,E055,E056,E059,E080,E083,E085,E086,E088,E089,E090,E091,E092,E093,E097,E100,E109,E116,E118,E120,E121,E124,E127	37
chr3	42744880	42744969	E083,E100	2
chr3	42744986	42745301	E100	1
chr3	42745319	42745379	E003	1
chr3	42745494	42745603	E100	1
chr3	42745673	42745763	E100	1
chr3	42745800	42746090	E100	1
chr3	42746238	42746311	E100	1
chr3	42746807	42746890	E100	1
chr3	42747111	42747296	E100	1
chr3	42747689	42747787	E100	1
chr3	42747841	42747969	E100	1
chr3	42749115	42749240	E100	1
chr3	42753041	42753279	E004,E008,E021,E022,E059,E100,E121	7
chr3	42753474	42753613	E003	1
chr3	42754135	42754204	E124	1
chr3	42755364	42755432	E088	1
chr3	42755706	42755965	E084,E085,E109	3
chr3	42756012	42756198	E084,E085	2
chr3	42758938	42759024	E124	1
chr3	42760526	42760794	E083	1
chr3	42761687	42761929	E028,E029,E124	3
chr3	42763276	42763495	E059,E100,E126	3
chr3	42764594	42764644	E021	1
chr3	42764648	42764946	E028,E057,E059,E100,E119,E128	6
chr3	42766734	42766849	E059	1
chr3	42767014	42767343	E059	1
chr3	42769628	42769849	E021,E059,E080,E083,E091,E092,E097,E100	8
chr3	42770346	42770400	E100	1
chr3	42770515	42770617	E100	1
chr3	42770964	42771019	E083	1
chr3	42771208	42771872	E083,E090,E093,E100,E126	5
chr3	42771886	42772119	E100,E118	2
chr3	42772156	42772248	E118	1
chr3	42773479	42774811	E003,E004,E005,E008,E021,E022,E055,E056,E059,E081,E083,E091,E092,E100,E118	15
chr3	42774878	42775554	E003,E008,E021,E022,E081,E082,E109	7
chr3	42775654	42775825	E008	1
chr3	42775976	42776036	E003	1
chr3	42776098	42776176	E118	1
chr3	42776218	42776268	E022	1
chr3	42776716	42776881	E003,E022,E086,E088,E100	5
chr3	42777037	42777089	E017	1
chr3	42777418	42777524	E008	1
chr3	42777581	42777893	E004,E008,E021,E022,E083,E089,E100	7
chr3	42777972	42778037	E083	1
chr3	42778078	42778128	E083	1
chr3	42779156	42779212	E120	1
chr3	42780955	42781012	E100	1
chr3	42781073	42781934	E007,E022,E050,E051,E055,E059,E080,E081,E083,E086,E088,E089,E090,E093,E100,E118,E120,E121,E126	19
chr3	42782136	42782306	E100	1
chr3	42782725	42782857	E100	1
chr3	42782876	42782926	E051	1
chr3	42783279	42783453	E083,E100,E121	3
chr3	42783935	42784016	E118	1
chr3	42784275	42784361	E100	1
chr3	42784483	42784553	E100	1
chr3	42784787	42784868	E083,E086	2
chr3	42785291	42785585	E032,E033,E083,E100	4
chr3	42785588	42786182	E003,E004,E006,E007,E008,E017,E021,E022,E028,E029,E032,E033,E034,E046,E050,E051,E055,E056,E057,E059,E080,E081,E082,E083,E084,E085,E086,E088,E089,E090,E091,E092,E093,E094,E097,E098,E100,E109,E114,E116,E117,E118,E119,E120,E121,E122,E123,E124,E125,E126,E127,E128	52
chr3	42786553	42786603	E091	1
chr3	42786880	42787304	E081,E082,E086,E088,E126	5
chr3	42787309	42787461	E003,E004,E005,E022,E056,E100	6
chr3	42787632	42787926	E081,E082,E083,E088,E092,E098,E126	7
chr3	42787964	42788568	E006,E007,E017,E055,E056,E081,E082,E083,E086,E088,E089,E090,E092,E094,E097,E098,E100,E118,E126	19
chr3	42788584	42788669	E007,E081	2
chr3	42788837	42788877	E034	1
chr3	42789019	42789377	E029,E033,E034,E055,E057,E124,E126	7
chr3	42789412	42789462	E055	1
chr3	42789802	42789946	E121	1
chr3	42789955	42790015	E029	1
chr3	42790175	42790289	E080,E083,E088	3
chr3	42791183	42791899	E003,E004,E005,E007,E008,E017,E021,E022,E028,E029,E032,E033,E034,E046,E050,E051,E055,E056,E059,E083,E086,E088,E089,E090,E091,E092,E097,E098,E100,E117,E118,E119,E121,E123,E124,E126	36
chr3	42793121	42793277	E004,E055,E056,E083,E086,E088,E089,E091,E126	9
chr3	42793369	42793495	E051	1
chr3	42793924	42793984	E003	1
chr3	42794572	42794763	E004,E088,E094	3
chr3	42797154	42798124	E003,E004,E005,E006,E007,E008,E021,E022,E029,E034,E050,E051,E055,E056,E080,E081,E082,E083,E084,E085,E086,E088,E090,E092,E094,E109,E114,E117,E118,E120,E121,E123,E124,E126	34
chr3	42798152	42798205	E084	1
chr3	42798331	42798658	E084,E086,E109	3
chr3	42799600	42799686	E051	1
chr3	42801507	42801596	E100	1
chr3	42801874	42802492	E006,E017,E028,E029,E050,E055,E056,E057,E091,E094,E098,E100,E109,E114,E117,E118,E119,E120,E124,E126,E127	21
chr3	42802890	42803277	E029,E059,E126	3
chr3	42803464	42804124	E029,E050,E051,E055,E056,E086,E089,E090,E091,E098,E100,E120,E124,E126	14
chr3	42804542	42804877	E006,E017,E029,E034,E055,E056,E081,E082,E083,E086,E088,E089,E090,E092,E094,E100,E116,E120,E124,E125,E126,E128	22
chr3	42804902	42804958	E088	1
chr3	42805287	42805337	E021	1
chr3	42805451	42805501	E021	1
chr3	42805688	42805863	E003,E005,E022,E088,E091,E094	6
chr3	42806057	42806145	E091	1
chr3	42806524	42806686	E029,E046,E059,E088,E091,E124,E126	7
chr3	42807899	42808129	E124	1
chr3	42809696	42809750	E033	1
chr3	42811933	42811983	E051	1
chr3	42812386	42812443	E032	1
chr3	42812815	42813018	E005,E028,E032,E034,E057,E098,E109,E119,E127	9
chr3	42813351	42813474	E032	1
chr3	42813853	42815210	E003,E004,E005,E006,E007,E008,E017,E021,E022,E028,E029,E032,E033,E034,E046,E050,E051,E055,E056,E057,E059,E080,E081,E082,E083,E084,E085,E086,E088,E089,E090,E091,E092,E093,E094,E097,E098,E100,E109,E114,E116,E118,E119,E120,E121,E122,E123,E124,E125,E126,E127,E128	52
chr3	42815917	42815967	E032	1
chr3	42820133	42820544	E006,E017,E055,E056,E080,E089,E090,E094,E098,E100,E109,E119,E120,E121,E126,E128	16
chr3	42820700	42821458	E006,E017,E028,E055,E056,E057,E089,E090,E092,E094,E097,E098,E100,E117,E119,E120,E121,E125,E126,E128	20
chr3	42821625	42821707	E100	1
chr3	42821754	42821874	E034,E100	2
chr3	42822016	42823043	E003,E004,E005,E006,E007,E008,E017,E021,E022,E028,E029,E032,E033,E034,E046,E050,E051,E055,E056,E057,E059,E080,E081,E082,E083,E084,E085,E086,E088,E089,E090,E091,E092,E093,E094,E097,E098,E100,E109,E114,E116,E117,E118,E119,E120,E121,E122,E123,E124,E125,E126,E127,E128	53
chr3	42823932	42823998	E034,E109	2
chr3	42824992	42825046	E100	1
chr3	42825261	42825565	E057,E091,E127	3
chr3	42826332	42826435	E091	1
chr3	42826950	42826997	E034	1
chr3	42827667	42828031	E051,E109,E123	3
chr3	42829652	42829735	E094	1
chr3	42832482	42832572	E094,E126	2
chr3	42832620	42832700	E127	1
chr3	42837112	42837614	E059	1
chr3	42838017	42838342	E003,E008,E021,E022,E109,E123	6
chr3	42840860	42840910	E121	1
chr3	42840983	42841105	E120,E121	2
chr3	42841135	42841185	E089	1
chr3	42841464	42841603	E092,E094	2
chr3	42841846	42842033	E050,E051,E093,E116	4
chr3	42842660	42842883	E109,E123	2
chr3	42843041	42843121	E123	1
chr3	42843603	42843653	E089	1
chr3	42844525	42847943	E003,E004,E005,E006,E007,E008,E017,E021,E022,E028,E029,E032,E033,E034,E046,E050,E051,E055,E056,E057,E059,E080,E081,E082,E083,E084,E085,E086,E088,E089,E090,E091,E092,E093,E094,E097,E098,E100,E109,E114,E116,E117,E118,E119,E120,E121,E122,E123,E124,E125,E126,E127,E128	53
chr3	42848979	42849748	E004,E005,E057,E059,E091,E127	6
chr3	42850453	42850566	E091	1
chr3	42850633	42851063	E005,E086,E088,E091	4
chr3	42851311	42851565	E091	1
chr3	42852126	42852192	E091	1
chr3	42852246	42852520	E005,E086,E091	3
chr3	42852598	42852702	E005,E091	2
chr3	42852874	42853576	E003,E004,E005,E022,E029,E032,E046,E050,E051,E057,E080,E083,E084,E085,E091,E123,E124,E127	18
chr3	42853622	42853694	E091	1
chr3	42854036	42854129	E034,E080	2
chr3	42854805	42854855	E083	1
chr3	42854923	42855191	E083,E084,E109,E123	4
chr3	42855670	42856149	E083	1
chr3	42856305	42857097	E007,E028,E055,E056,E083,E084,E092,E094,E109,E117,E119,E120,E123,E126	14
chr3	42857284	42857729	E028,E050,E055,E056,E057,E083,E094,E117,E119,E120,E127	11
chr3	42857820	42857899	E084	1
chr3	42860797	42860913	E094,E118	2
chr3	42860984	42861881	E003,E004,E005,E007,E008,E021,E022,E028,E055,E056,E057,E059,E080,E081,E082,E083,E088,E092,E094,E098,E109,E114,E117,E118,E119,E120,E126,E127	28
chr3	42862121	42862478	E080,E094,E098,E109	4
chr3	42864212	42864295	E028	1
chr3	42864399	42865685	E017,E028,E055,E056,E057,E080,E088,E089,E091,E114,E118,E119,E121,E126,E127	15
chr3	42867715	42867930	E057,E120,E121,E126	4
chr3	42868628	42869080	E028,E057,E084,E085,E094,E109,E119	7
chr3	42869139	42869501	E028,E057,E059,E084,E109,E119,E120	7
chr3	42869964	42870054	E022,E034	2
chr3	42870468	42870530	E109	1
chr3	42870571	42871769	E004,E005,E028,E057,E084,E085,E091,E094,E109,E114,E117,E118,E119,E127	14
chr3	42871850	42872421	E003,E004,E005,E007,E008,E017,E021,E022,E028,E032,E033,E034,E050,E051,E055,E057,E080,E081,E082,E083,E086,E088,E089,E092,E093,E094,E097,E098,E109,E114,E116,E117,E118,E119,E120,E122,E123,E126,E127	39
chr3	42872642	42873274	E003,E004,E005,E006,E007,E008,E017,E021,E022,E028,E029,E032,E033,E034,E046,E050,E051,E055,E056,E057,E059,E080,E081,E082,E083,E085,E086,E088,E089,E090,E091,E092,E093,E094,E097,E098,E100,E109,E114,E116,E117,E118,E119,E120,E121,E122,E123,E124,E126,E127	50
chr3	42874137	42874198	E091	1
chr3	42874793	42874850	E097	1
chr3	42877766	42877916	E004,E022,E055,E056	4
chr3	42877960	42878520	E034,E050,E051,E123	4
chr3	42879168	42879255	E123	1
chr3	42880966	42881493	E003,E004,E005,E006,E007,E008,E017,E021,E022,E028,E029,E032,E033,E034,E046,E050,E051,E055,E056,E057,E059,E080,E081,E082,E083,E084,E085,E086,E088,E089,E090,E091,E092,E093,E094,E097,E098,E100,E109,E114,E116,E117,E119,E120,E121,E122,E123,E124,E125,E126,E127,E128	52
chr3	42881697	42881949	E032,E116	2
chr3	42884386	42884458	E029,E056	2
chr3	42885024	42885124	E089,E090	2
chr3	42885186	42885523	E089,E090,E091,E092,E094,E097,E098,E100,E109,E120,E121,E123,E126	13
chr3	42885784	42885839	E007	1
chr3	42885860	42886149	E005,E007,E021,E022,E086,E120,E121	7
chr3	42886298	42886352	E127	1
chr3	42887474	42887598	E090,E100	2
chr3	42887649	42889167	E029,E032,E033,E034,E046,E050,E051,E080,E083,E086,E088,E089,E090,E091,E092,E097,E098,E100,E116,E118,E120,E121,E123,E124,E126	25
chr3	42889173	42889605	E003,E008,E032,E033,E050,E051,E055,E083,E084,E085,E086,E088,E089,E090,E091,E098,E100,E117,E120,E121,E126	21
chr3	42890208	42890293	E091	1
chr3	42890340	42890396	E032	1
chr3	42892661	42893113	E005,E057,E080,E089,E090,E118,E120,E121	8
chr3	42893146	42893213	E090	1
chr3	42893728	42893883	E090	1
chr3	42893910	42894336	E005,E050,E051,E080,E084,E088,E089,E090,E091,E092,E097,E098,E100,E109,E118,E120,E121,E123,E126	19
chr3	42894368	42894668	E080,E089,E090,E121	4
chr3	42895070	42895154	E118	1
chr3	42895279	42895643	E056,E080,E086,E089,E090,E098,E100,E118,E120	9
chr3	42895644	42895684	E086	1
chr3	42896666	42897950	E080,E084,E085,E094,E109,E114,E118,E123,E126	9
chr3	42898186	42898236	E032	1
chr3	42898356	42898406	E032	1
chr3	42906467	42906517	E050	1
chr3	42906827	42906877	E114	1
chr3	42909613	42909759	E080,E127	2
chr3	42910450	42910546	E121	1
chr3	42913155	42913836	E050,E080,E081,E082,E083,E086,E088,E089,E090,E092,E120,E121,E123,E128	14
chr3	42913975	42914028	E083	1
chr3	42914317	42914483	E083,E088,E100,E121,E126	5
chr3	42914857	42914981	E086,E088,E091	3
chr3	42915492	42915542	E051	1
chr3	42915960	42916080	E091	1
chr3	42917135	42917632	E084,E085,E086,E118	4
chr3	42918558	42918686	E086,E088	2
chr3	42918972	42919196	E086,E088	2
chr3	42919366	42919829	E088	1
chr3	42921078	42921141	E034	1
chr3	42921372	42921422	E089	1
chr3	42921499	42921554	E091	1
chr3	42921832	42923070	E003,E004,E005,E006,E007,E008,E017,E021,E022,E028,E029,E032,E033,E034,E046,E050,E051,E055,E056,E057,E059,E080,E081,E082,E083,E084,E085,E086,E088,E089,E090,E091,E092,E093,E094,E097,E098,E100,E109,E114,E116,E117,E118,E119,E120,E121,E122,E123,E124,E125,E126,E127,E128	53
chr3	42923114	42923251	E007,E034,E046,E093	4
chr3	42924844	42925035	E028,E029,E046,E057,E091,E120	6
chr3	42925097	42925348	E091	1
chr3	42925895	42926445	E004,E005,E021,E022,E028,E050,E057,E084,E085,E116,E127	11
chr3	42927221	42927312	E004	1
chr3	42927503	42927543	E034	1
chr3	42927578	42927661	E122	1
chr3	42927912	42928370	E004,E028	2
chr3	42928615	42928923	E003,E004	2
chr3	42929154	42929204	E084	1
chr3	42929248	42929466	E109	1
chr3	42931858	42931908	E093	1
chr3	42932264	42932314	E021	1
chr3	42932535	42932978	E003,E004,E007,E008,E021,E022,E086,E088,E120,E121	10
chr3	42933038	42933215	E008,E021	2
chr3	42933725	42933846	E021,E022,E056,E121,E123	5
chr3	42934010	42934050	E034	1
chr3	42935622	42935881	E059,E120	2
chr3	42936270	42936531	E084,E085,E091,E092,E094,E109,E114	7
chr3	42936773	42936823	E092	1
chr3	42936869	42937297	E004,E022,E050,E092,E094,E125,E128	7
chr3	42937586	42937653	E022	1
chr3	42939283	42939333	E091	1
chr3	42939921	42939975	E128	1
chr3	42940354	42940781	E028,E055,E091,E126,E127	5
chr3	42940910	42941003	E022	1
chr3	42941044	42941121	E022,E126	2
chr3	42941612	42941690	E091	1
chr3	42941752	42941818	E086,E097	2
chr3	42942023	42942077	E127	1
chr3	42942140	42942972	E005,E028,E057,E091,E126,E127	6
chr3	42943801	42944075	E080,E091,E123	3
chr3	42946578	42946723	E091	1
chr3	42947229	42947291	E092,E097	2
chr3	42947330	42948625	E050,E051,E055,E056,E057,E080,E081,E082,E083,E084,E085,E086,E088,E089,E090,E091,E092,E093,E097,E098,E100,E109,E121,E125,E126	25
chr3	42950072	42950122	E022	1
chr3	42952741	42952826	E022,E029	2
chr3	42953322	42953384	E093	1
chr3	42956059	42956692	E003,E004,E008,E022,E083,E091,E093,E114,E117,E118,E121,E127	12
chr3	42957614	42957681	E084	1
chr3	42959884	42960087	E057	1
chr3	42963956	42964006	E050	1
chr3	42969244	42969325	E051	1
chr3	42970664	42970759	E059,E126	2
chr3	42971478	42971528	E007	1
chr3	42972318	42972368	E021	1
chr3	42972407	42972750	E091	1
chr3	42974194	42974244	E091	1
chr3	42975686	42975854	E091	1
chr3	42977096	42977228	E033,E034	2
chr3	42977266	42977352	E034	1
chr3	42977605	42978223	E051,E055,E056,E057,E059,E080,E081,E082,E083,E084,E085,E086,E088,E089,E090,E092,E097,E098,E109,E119,E120,E121,E125,E126,E128	25
chr3	42978240	42978328	E081,E082	2
chr3	42979029	42979101	E055	1
chr3	42980332	42980443	E109	1
chr3	42981573	42981690	E109	1
chr3	42984777	42984865	E059	1
chr3	42989930	42989994	E088,E089	2
chr3	42990242	42990292	E093	1
chr3	42994258	42994373	E017,E050,E080,E086,E097,E100,E118	7
chr3	42998371	42998439	E088,E097	2
chr3	42999226	42999350	E003,E021	2
chr3	43001917	43002045	E022,E055,E056,E083,E120,E121,E122	7
chr3	43002401	43002535	E089,E090,E100	3
chr3	43003050	43003569	E003,E004,E005,E006,E007,E008,E017,E021,E022,E028,E032,E033,E034,E046,E050,E051,E055,E056,E057,E059,E080,E081,E082,E083,E084,E085,E086,E088,E089,E090,E091,E092,E093,E094,E097,E098,E100,E109,E114,E117,E119,E120,E121,E122,E123,E125,E126,E128	48
chr3	43005637	43005707	E093	1
chr3	43005776	43006265	E032,E033,E034,E093	4
chr3	43006697	43006761	E124	1
chr3	43008462	43008538	E082	1
chr3	43010217	43010326	E093	1
chr3	43011226	43011266	E034	1
chr3	43012231	43012290	E084,E109	2
chr3	43017693	43017879	E090	1
chr3	43018705	43018760	E097	1
chr3	43019095	43019190	E055,E126	2
chr3	43020183	43020245	E093	1
chr3	43020291	43021466	E003,E004,E007,E008,E021,E022,E028,E029,E034,E046,E050,E051,E055,E056,E057,E059,E080,E081,E083,E084,E085,E086,E088,E089,E090,E091,E092,E093,E097,E098,E100,E109,E121,E124,E126,E128	36
chr3	43021644	43022129	E003,E007,E008,E021,E022,E089,E090,E097	8
chr3	43022298	43022348	E021	1
chr3	43022385	43022763	E003,E004,E005,E021,E022,E028,E056,E090,E097,E098,E100,E126	12
chr3	43023155	43023223	E097	1
chr3	43023896	43024016	E088,E097	2
chr3	43024112	43024177	E082	1
chr3	43024235	43024327	E088,E097	2
chr3	43024645	43024720	E004	1
chr3	43025014	43025340	E003,E021,E022,E093	4
chr3	43025415	43025784	E028,E057,E119	3
chr3	43025903	43025981	E022	1
chr3	43026013	43026146	E021,E022	2
chr3	43026183	43026499	E003,E004,E008,E021	4
chr3	43027011	43027105	E093	1
chr3	43029796	43029846	E090	1
chr3	43030395	43030455	E004	1
chr3	43030632	43030703	E080	1
chr3	43030742	43030792	E114	1
chr3	43033011	43033839	E003,E004,E005,E007,E021,E022,E059,E081,E082,E089,E090,E092,E098,E100	14
chr3	43036993	43037057	E055	1
chr3	43038221	43038632	E080,E086,E089,E092,E097,E098,E100,E121	8
chr3	43039264	43039335	E089,E098	2
chr3	43040518	43040593	E090	1
chr3	43040632	43040822	E081,E082,E088,E089,E090,E126	6
chr3	43041048	43041617	E088,E089,E090,E097,E098,E100	6
chr3	43041733	43041983	E086,E088,E089,E090,E093,E097	6
chr3	43041992	43042144	E081,E088,E089,E090,E097,E126	6
chr3	43042149	43042226	E089	1
chr3	43042353	43042403	E090,E097	2
chr3	43042423	43043288	E006,E017,E028,E055,E056,E059,E080,E083,E084,E086,E088,E089,E090,E091,E092,E093,E094,E097,E098,E100,E118,E120,E121,E125,E126,E128	26
chr3	43043374	43043816	E088,E089,E090,E097,E126	5
chr3	43043837	43043928	E089,E090	2
chr3	43044299	43044367	E089,E090	2
chr3	43044416	43044479	E090	1
chr3	43045026	43045174	E081,E093	2
chr3	43045811	43046221	E017,E028,E055,E056,E057,E120,E121,E125,E126,E127,E128	11
chr3	43046803	43047010	E028,E119,E127	3
chr3	43047613	43047671	E050	1
chr3	43047682	43047732	E022	1
chr3	43048194	43048265	E090	1
chr3	43050105	43050258	E088	1
chr3	43051207	43051274	E022	1
chr3	43051632	43051682	E083	1
chr3	43052020	43052461	E055,E081,E082,E086,E088,E089,E090,E092,E126	9
chr3	43052949	43054016	E034,E046,E100	3
chr3	43054099	43054175	E046	1
chr3	43054290	43060014	E029,E033,E034,E046,E050,E051,E059,E089,E090,E093,E100,E124,E126	13
chr3	43060456	43061887	E055,E056,E081,E082,E084,E085,E089,E090,E092,E093,E097,E126	12
chr3	43062146	43062216	E093	1
chr3	43062329	43062445	E093	1
chr3	43062743	43063005	E046,E093	2
chr3	43063608	43064316	E081,E082,E089,E090,E097,E100,E126	7
chr3	43064636	43064943	E003,E004,E005,E021,E022,E093	6
chr3	43064995	43065097	E093	1
chr3	43065156	43065504	E033,E034,E084,E093	4
chr3	43065560	43066621	E004,E033,E034,E046,E050,E051,E093	7
chr3	43066951	43067310	E003,E004,E005,E007,E008,E021,E022,E091,E094	9
chr3	43067503	43067561	E093	1
chr3	43068357	43068464	E086,E088,E097	3
chr3	43069460	43069819	E004,E005,E084,E085,E123	5
chr3	43070006	43070206	E005,E084,E092	3
chr3	43070221	43070491	E056,E084,E085,E092,E094,E117	6
chr3	43070865	43070942	E093	1
chr3	43072964	43073748	E029,E046,E055,E056,E080,E082,E084,E086,E088,E089,E090,E091,E092,E097,E100,E117,E119,E120,E124,E126	20
chr3	43075203	43075267	E055	1
chr3	43075459	43075509	E046	1
chr3	43076786	43076852	E046	1
chr3	43077193	43077243	E032	1
chr3	43077472	43077717	E022,E081,E089,E090	4
chr3	43078067	43078117	E046	1
chr3	43078283	43078781	E034,E046,E116	3
chr3	43079000	43079040	E034	1
chr3	43079595	43079778	E033,E034,E116,E126	4
chr3	43080294	43080374	E034	1
chr3	43081497	43081547	E090	1
chr3	43081643	43081867	E082,E090	2
chr3	43081969	43082159	E081,E082	2
chr3	43084734	43085187	E055,E094,E098,E126	4
chr3	43085353	43085572	E081,E082	2
chr3	43086336	43086437	E004,E022	2
chr3	43087592	43087642	E084	1
chr3	43088500	43088550	E093	1
chr3	43091153	43091193	E034	1
chr3	43095429	43095600	E097	1
chr3	43095920	43095980	E004	1
chr3	43096370	43096452	E093	1
chr3	43097494	43097617	E081	1
chr3	43097865	43098011	E029	1
chr3	43101972	43102053	E093	1
chr3	43102101	43102434	E034,E093	2
chr3	43102909	43103232	E056,E089,E090,E091,E092,E100,E121,E126	8
chr3	43103626	43103672	E080	1
chr3	43103711	43104416	E004,E008,E021,E022,E050,E055,E056,E080,E089,E100,E121,E123,E125,E126,E128	15
chr3	43104643	43104693	E090	1
chr3	43104979	43105029	E022	1
chr3	43112361	43112421	E097	1
chr3	43112738	43112835	E008,E034	2
chr3	43112869	43113046	E003,E004,E008,E021,E022,E033,E034,E046,E055,E089,E090,E093,E121,E123	14
chr3	43113063	43113268	E008,E033,E034,E050,E093	5
chr3	43113271	43113326	E034	1
chr3	43114128	43114194	E091	1
chr3	43115938	43116085	E097	1
chr3	43116459	43116705	E056,E126	2
chr3	43118125	43118207	E005	1
chr3	43118453	43118668	E059,E082,E088,E097	4
chr3	43123557	43123640	E088	1
chr3	43127828	43127919	E100,E121	2
chr3	43128209	43128588	E005,E006,E056,E057,E080,E117,E123	7
chr3	43128747	43128809	E093	1
chr3	43128884	43129053	E004,E034,E055,E092,E109,E114,E123	7
chr3	43132358	43132420	E017	1
chr3	43132601	43132757	E081,E082	2
chr3	43132927	43133154	E081,E082	2
chr3	43135241	43135415	E081,E082,E120,E126	4
chr3	43135821	43136049	E089,E090	2
chr3	43136230	43136525	E089,E090,E120,E121	4
chr3	43136862	43137274	E089,E090,E120,E121	4
chr3	43138332	43138576	E089,E090,E120,E121	4
chr3	43140381	43140429	E080	1
chr3	43140833	43140913	E123	1
chr3	43144213	43144528	E080,E083,E084,E086,E088,E089,E090,E092,E109,E120,E121,E123	12
chr3	43144616	43144900	E081,E083,E088,E091,E092,E097,E123	7
chr3	43144930	43145025	E092	1
chr3	43145121	43145202	E083	1
chr3	43145293	43145343	E093	1
chr3	43146126	43147004	E021,E022,E032,E033,E034,E046,E050,E055,E056,E059,E083,E088,E089,E090,E091,E092,E093,E097,E100,E118,E123,E126	22
chr3	43147025	43148062	E003,E004,E005,E006,E007,E008,E017,E021,E022,E028,E029,E032,E033,E034,E046,E050,E051,E055,E056,E057,E059,E080,E081,E082,E083,E084,E085,E086,E088,E089,E090,E091,E092,E093,E094,E097,E098,E100,E109,E114,E116,E117,E118,E119,E120,E121,E122,E123,E124,E125,E126,E127,E128	53
chr3	43148114	43148164	E032	1
chr3	43148581	43148631	E032	1
chr3	43152701	43152837	E126	1
chr3	43154796	43154941	E059	1
chr3	43155277	43155498	E081,E089	2
chr3	43155700	43155760	E004	1
chr3	43156640	43156772	E081	1
chr3	43159901	43159988	E033,E089	2
chr3	43167344	43167428	E089	1
chr3	43167708	43167920	E089,E090	2
chr3	43167963	43168387	E084,E089,E090,E120,E121	5
chr3	43169710	43169790	E084	1
chr3	43170082	43170136	E126	1
chr3	43170150	43170218	E088	1
chr3	43170975	43171128	E081,E126	2
chr3	43173892	43174020	E089	1
chr3	43174414	43175324	E080,E081,E082,E089,E090,E097	6
chr3	43182900	43182950	E022	1
chr3	43184112	43184270	E003,E021,E093,E118	4
chr3	43186169	43186860	E004,E017,E022,E029,E050,E051,E055,E056,E081,E082,E089,E090,E097,E100,E120,E121,E122,E123,E124,E125,E126,E128	22
chr3	43188188	43188371	E120,E121	2
chr3	43189591	43189672	E085	1
chr3	43189795	43189845	E084	1
chr3	43191694	43191738	E097	1
chr3	43193062	43193135	E056	1
chr3	43193721	43193815	E097	1
chr3	43193893	43195602	E003,E004,E006,E007,E017,E021,E022,E050,E051,E055,E056,E059,E080,E081,E082,E083,E084,E086,E088,E089,E090,E091,E092,E093,E094,E097,E098,E100,E120,E121,E122,E124,E125,E126,E127,E128	36
chr3	43195607	43195687	E090	1
chr3	43195883	43195927	E097	1
chr3	43196460	43196952	E059,E089,E090,E093	4
chr3	43197054	43197572	E003,E004,E005,E006,E007,E008,E017,E021,E022,E028,E029,E055,E056,E057,E059,E080,E081,E082,E083,E084,E085,E086,E088,E089,E090,E091,E092,E094,E097,E098,E100,E109,E114,E117,E119,E120,E121,E122,E123,E125,E126,E127,E128	43
chr3	43198049	43198099	E083	1
chr3	43198507	43198557	E093	1
chr3	43199496	43199629	E120,E121	2
chr3	43201059	43201113	E098	1
chr3	43201251	43201301	E082	1
chr3	43201453	43201615	E081,E082,E090	3
chr3	43203311	43203494	E003,E008,E021,E022,E080,E089,E090,E093	8
chr3	43203521	43204656	E003,E004,E006,E007,E008,E017,E021,E022,E028,E029,E032,E033,E034,E046,E050,E051,E055,E056,E057,E059,E080,E081,E082,E083,E084,E085,E086,E088,E089,E090,E091,E092,E093,E094,E097,E098,E100,E109,E116,E117,E119,E120,E121,E122,E123,E124,E126,E127,E128	49
chr3	43204686	43205005	E004,E034,E046,E093	4
chr3	43205045	43205414	E034,E122	2
chr3	43205462	43205508	E034	1
chr3	43205625	43205688	E034	1
chr3	43205698	43205956	E084,E085,E109	3
chr3	43207080	43207518	E081,E082,E086	3
chr3	43210057	43210199	E117	1
chr3	43211158	43211218	E122	1
chr3	43212312	43212596	E055,E056,E081	3
chr3	43213246	43213701	E055,E056,E117,E120,E121,E126	6
chr3	43214968	43215050	E021,E022	2
chr3	43215628	43215678	E051	1
chr3	43216159	43216334	E109	1
chr3	43217552	43217673	E081,E082	2
chr3	43218087	43218794	E028,E029,E050,E051,E055,E056,E059,E080,E081,E082,E083,E084,E086,E088,E089,E091,E098,E100,E122,E124,E126	21
chr3	43219204	43219352	E081,E082	2
chr3	43219518	43219568	E046	1
chr3	43220183	43223470	E006,E017,E022,E028,E029,E032,E033,E034,E046,E050,E051,E055,E056,E057,E059,E080,E083,E084,E085,E086,E088,E089,E090,E091,E092,E093,E094,E097,E098,E100,E109,E116,E117,E118,E119,E120,E121,E122,E124,E125,E126,E127,E128	43
chr3	43224261	43224315	E056	1
chr3	43225085	43225200	E006,E055,E056,E126	4
chr3	43226741	43227749	E006,E017,E028,E034,E055,E056,E080,E088,E091,E117,E119,E120,E122,E127	14
chr3	43228247	43228301	E127	1
chr3	43228637	43228765	E057	1
chr3	43230159	43230318	E055,E056,E057	3
chr3	43231137	43231191	E127	1
chr3	43231891	43232924	E006,E017,E055,E056,E057,E080,E084,E085,E088,E109,E114,E117,E120,E121,E122,E125,E126,E127,E128	19
chr3	43233350	43233584	E117,E120,E122	3
chr3	43233885	43234494	E033,E034,E056,E059,E084,E093,E120,E122	8
chr3	43234772	43234826	E033	1
chr3	43235560	43235600	E034	1
chr3	43235776	43235869	E034,E084	2
chr3	43235882	43236791	E006,E033,E034,E046,E051,E055,E056,E080,E081,E082,E084,E085,E088,E092,E093,E097,E098,E109,E118	19
chr3	43236796	43236836	E034	1
chr3	43237229	43237289	E034,E080	2
chr3	43237903	43238023	E080,E081	2
chr3	43238063	43239154	E034,E081,E082,E122	4
chr3	43239511	43239565	E081	1
chr3	43239633	43239722	E081	1
chr3	43239780	43240064	E034,E093	2
chr3	43240215	43240298	E122	1
chr3	43240345	43240531	E017,E029,E056,E120,E122	5
chr3	43240553	43240632	E122	1
chr3	43240678	43240770	E029,E122	2
chr3	43240839	43240926	E122	1
chr3	43241275	43241349	E029	1
chr3	43244457	43245069	E004,E034,E080,E081,E082,E083,E124	7
chr3	43247666	43247879	E084,E085,E092,E109	4
chr3	43248249	43248474	E008,E021,E081	3
chr3	43249076	43249587	E006,E046,E055,E056,E057,E059,E080,E084,E085,E088,E109,E116,E120,E121,E126,E127	16
chr3	43251822	43252080	E083,E098,E120	3
chr3	43252293	43252475	E080,E098,E120	3
chr3	43252612	43252673	E090	1
chr3	43252970	43253020	E084	1
chr3	43254608	43255569	E028,E057,E084,E085,E086,E098,E109,E116,E119,E127	10
chr3	43256089	43257081	E006,E017,E028,E055,E056,E057,E084,E085,E091,E109,E117,E119,E121,E124,E126,E127	16
chr3	43257299	43257686	E003,E029,E033,E034,E046,E050,E093,E124,E127	9
chr3	43257730	43257860	E093	1
chr3	43258541	43258591	E093	1
chr3	43258689	43259015	E034,E093	2
chr3	43259030	43259521	E017,E028,E055,E056,E057,E083,E093,E100,E121,E122,E126,E127	12
chr3	43259688	43260035	E059,E093	2
chr3	43262391	43262478	E093	1
chr3	43262557	43262911	E055,E056,E080,E084,E086,E093	6
chr3	43263112	43263597	E080,E086,E093	3
chr3	43263868	43264518	E033,E034,E093	3
chr3	43264596	43264813	E093	1
chr3	43265072	43265123	E034	1
chr3	43265165	43265232	E034,E122	2
chr3	43265262	43265497	E032,E033,E034,E046,E050,E051,E055,E056,E059,E080,E092,E093,E119,E122,E124,E126	16
chr3	43265563	43265692	E034,E046,E122	3
chr3	43266163	43266571	E033,E034,E046,E116,E122	5
chr3	43266726	43266873	E034	1
chr3	43266987	43267125	E034,E046	2
chr3	43271010	43271072	E017,E098	2
chr3	43271228	43271752	E028,E056,E057,E119,E120,E121,E127	7
chr3	43272239	43272301	E056,E126	2
chr3	43272361	43273408	E004,E005,E006,E017,E034,E055,E056,E059,E080,E091,E120,E121,E125,E126,E128	15
chr3	43274637	43274765	E081,E093	2
chr3	43274813	43274882	E093	1
chr3	43275014	43275142	E050,E051,E093	3
chr3	43275418	43275468	E051	1
chr3	43275563	43275613	E109	1
chr3	43275661	43275748	E120	1
chr3	43276216	43276276	E122	1
chr3	43276362	43276416	E120	1
chr3	43277505	43277874	E017,E028,E055,E056,E057,E119,E120,E121,E126,E127	10
chr3	43279051	43279177	E056	1
chr3	43280347	43280577	E055,E056,E057,E081,E082,E100,E119,E126	8
chr3	43280784	43280940	E081,E126	2
chr3	43281352	43281569	E028,E056,E057,E109	4
chr3	43281674	43281754	E109	1
chr3	43284920	43284976	E120	1
chr3	43285026	43286013	E033,E034,E046,E050,E051,E055,E056,E059,E093,E120,E121,E126	12
chr3	43287413	43287624	E032,E122	2
chr3	43288039	43289399	E007,E022,E032,E033,E034,E046,E050,E051,E056,E080,E082,E083,E086,E088,E089,E090,E093,E097,E098,E122,E126	21
chr3	43289429	43289523	E056	1
chr3	43289527	43289577	E022	1
chr3	43289646	43290066	E005,E022,E055,E056,E081,E082,E120,E121,E122,E126	10
chr3	43290542	43290771	E081,E083	2
chr3	43291125	43291255	E029	1
chr3	43292882	43293012	E004,E022	2
chr3	43293451	43293537	E003	1
chr3	43295672	43296023	E004,E123	2
chr3	43296482	43296584	E029,E124	2
chr3	43297222	43297523	E029,E050,E124	3
chr3	43297803	43298517	E028,E029,E046,E050,E051,E055,E056,E057,E119,E124	10
chr3	43298584	43298887	E029,E046,E118,E124	4
chr3	43299663	43299715	E093	1
chr3	43300883	43301800	E022,E028,E029,E055,E056,E057,E059,E080,E117,E119,E120,E121,E126,E127	14
chr3	43301967	43302173	E050,E051,E059,E114,E117,E122,E127	7
chr3	43307638	43307746	E119	1
chr3	43308696	43308759	E046	1
chr3	43310176	43310494	E028,E056,E057,E109,E117,E119,E126,E127	8
chr3	43311665	43311715	E091	1
chr3	43314884	43315278	E059,E081,E082,E089,E090,E120,E121	7
chr3	43316830	43316870	E034	1
chr3	43320680	43320833	E057,E119	2
chr3	43322860	43322975	E059	1
chr3	43323051	43323726	E059	1
chr3	43324726	43324942	E122	1
chr3	43325040	43325120	E119	1
chr3	43325281	43325365	E122	1
chr3	43325460	43325508	E034	1
chr3	43325623	43326091	E057,E081,E082	3
chr3	43326899	43326994	E034	1
chr3	43327019	43327150	E008,E022,E092,E098	4
chr3	43327183	43329755	E003,E004,E005,E006,E007,E008,E017,E021,E022,E028,E029,E032,E033,E034,E046,E050,E051,E055,E056,E057,E059,E080,E081,E082,E083,E084,E085,E086,E088,E089,E090,E091,E092,E093,E094,E097,E098,E100,E109,E114,E116,E117,E118,E119,E120,E121,E122,E123,E124,E125,E126,E127,E128	53
chr3	43329812	43331375	E006,E017,E022,E028,E029,E032,E033,E034,E046,E050,E051,E055,E056,E057,E059,E080,E084,E085,E088,E089,E090,E091,E092,E093,E094,E097,E098,E109,E116,E118,E119,E120,E121,E122,E124,E125,E126,E127,E128	39
chr3	43331391	43331431	E034	1
chr3	43331440	43331595	E034,E091,E122	3
chr3	43331624	43331788	E034,E122	2
chr3	43331887	43331936	E034	1
chr3	43331948	43332011	E109	1
chr3	43332019	43332059	E034	1
chr3	43332354	43332938	E006,E017,E028,E029,E033,E034,E046,E050,E051,E055,E056,E057,E080,E084,E088,E089,E092,E109,E122,E124,E127	21
chr3	43333135	43333403	E033,E034,E091,E093,E122,E127,E128	7
chr3	43333415	43333470	E127	1
chr3	43334113	43334312	E021,E034,E098,E127	4
chr3	43335468	43335508	E034	1
chr3	43336003	43336203	E034,E127	2
chr3	43336485	43336844	E033,E084,E094,E109,E114,E118,E120,E123,E126,E127	10
chr3	43336920	43336970	E084	1
chr3	43336997	43337047	E032	1
chr3	43337048	43337131	E127	1
chr3	43337161	43337211	E084	1
chr3	43337224	43337338	E109	1
chr3	43337801	43337889	E034	1
chr3	43337981	43338679	E006,E028,E029,E032,E033,E034,E046,E050,E051,E055,E056,E057,E059,E083,E088,E089,E090,E091,E093,E098,E100,E109,E116,E120,E121,E122,E123,E124,E126,E127	30
chr3	43338735	43338841	E034,E046	2
chr3	43338894	43339111	E034	1
chr3	43339264	43339325	E034	1
chr3	43339367	43339467	E034	1
chr3	43339488	43339698	E034,E083	2
chr3	43339783	43339884	E083	1
chr3	43339908	43340048	E083,E094,E098	3
chr3	43340080	43340138	E109	1
chr3	43340262	43340316	E127	1
chr3	43340510	43340605	E034,E093	2
chr3	43340607	43340647	E034	1
chr3	43341048	43341097	E034	1
chr3	43341314	43341419	E034,E127	2
chr3	43342959	43343029	E127	1
chr3	43343724	43343778	E127	1
chr3	43343902	43343952	E046	1
chr3	43343986	43344237	E034,E046,E093	3
chr3	43346639	43346731	E034	1
chr3	43348567	43348627	E122	1
chr3	43348880	43348961	E017	1
chr3	43349227	43349293	E032	1
chr3	43349306	43349397	E116	1
chr3	43349477	43349528	E032	1
chr3	43350313	43350420	E056,E093,E127	3
chr3	43350917	43351082	E017,E056,E120,E121,E125,E126,E127,E128	8
chr3	43351538	43351872	E057,E125,E128	3
chr3	43352502	43352562	E122	1
chr3	43352582	43352632	E046	1
chr3	43352953	43353003	E051	1
chr3	43353044	43353110	E128	1
chr3	43353262	43353312	E032	1
chr3	43356240	43356325	E084	1
chr3	43356712	43356772	E006	1
chr3	43356949	43357019	E006	1
chr3	43357300	43357350	E082	1
chr3	43357858	43357942	E028	1
chr3	43358006	43358073	E097	1
chr3	43358248	43359124	E003,E004,E005,E006,E007,E008,E021,E022,E028,E034,E084,E085,E086,E088,E098,E118,E121,E122,E125,E128	20
chr3	43359166	43359260	E093	1
chr3	43359289	43359814	E006,E034,E080,E083,E086,E088,E089,E090,E092,E097,E098,E100,E118,E120,E121,E122,E126	17
chr3	43359882	43359946	E088	1
chr3	43360204	43360264	E006	1
chr3	43360579	43360639	E006	1
chr3	43360887	43361586	E006,E034,E081,E082,E088,E093,E097,E098,E100,E120,E121,E126	12
chr3	43361642	43361739	E006	1
chr3	43361929	43362052	E004	1
chr3	43363451	43363505	E033	1
chr3	43363531	43363655	E059	1
chr3	43364856	43364946	E126	1
chr3	43365605	43365692	E123	1
chr3	43366341	43366487	E050,E123,E124	3
chr3	43366998	43367101	E123	1
chr3	43367499	43367620	E059,E126	2
chr3	43367953	43368094	E059,E083	2
chr3	43368172	43368298	E083,E084	2
chr3	43368350	43369222	E006,E029,E034,E046,E050,E051,E055,E056,E059,E080,E081,E083,E084,E085,E088,E089,E090,E092,E093,E094,E097,E098,E100,E120,E121,E123,E124,E125,E126,E128	30
chr3	43369232	43369380	E034,E084,E093,E124	4
chr3	43369896	43369996	E059	1
chr3	43370133	43370477	E028,E056,E057,E119,E121,E126,E127	7
chr3	43372229	43372320	E059	1
chr3	43372373	43372453	E059	1
chr3	43372561	43372766	E006,E017,E055,E059,E086,E093,E120,E121,E125,E126	10
chr3	43372968	43373075	E124	1
chr3	43374915	43375001	E124	1
chr3	43376599	43376738	E029,E124	2
chr3	43378578	43378643	E034,E093	2
chr3	43379353	43379476	E022,E032,E034	3
chr3	43379504	43379558	E034	1
chr3	43379807	43380144	E004,E007,E017,E033,E034,E046,E050,E051,E059,E080,E090,E097,E114,E126	14
chr3	43380836	43380960	E055,E056	2
chr3	43381989	43382375	E098	1
chr3	43383521	43383594	E122	1
chr3	43383719	43383858	E022,E080,E093,E122	4
chr3	43383895	43384027	E080,E086,E092,E122	4
chr3	43384081	43384160	E080	1
chr3	43384306	43384366	E122	1
chr3	43384750	43384927	E033,E034,E046,E093,E098,E109	6
chr3	43385136	43385196	E122	1
chr3	43385305	43385660	E022,E080,E097,E098,E122,E128	6
chr3	43385686	43385768	E097	1
chr3	43385828	43385872	E097	1
chr3	43386753	43387163	E046,E093,E120,E121	4
chr3	43387206	43387263	E093	1
chr3	43387366	43387850	E017,E028,E046,E055,E056,E093,E120,E121,E125,E128	10
chr3	43387956	43388006	E046	1
chr3	43388009	43388120	E093	1
chr3	43388212	43388252	E034	1
chr3	43388370	43389347	E033,E034,E046,E050,E056,E089,E093,E097,E098,E109,E121,E122,E125,E128	14
chr3	43389916	43390245	E046,E089,E090,E093	4
chr3	43390431	43391113	E017,E034,E059,E089,E090,E093,E120,E121	8
chr3	43391210	43391838	E017,E022,E050,E089,E090,E092,E100,E120,E121,E123,E125,E126,E128	13
chr3	43391970	43392033	E046	1
chr3	43392932	43393005	E122	1
chr3	43393745	43393852	E122	1
chr3	43395141	43395195	E056	1
chr3	43395338	43395409	E122	1
chr3	43395505	43395703	E055,E056,E122	3
chr3	43395838	43395955	E056	1
chr3	43396156	43396216	E122	1
chr3	43396328	43396430	E004	1
chr3	43396558	43396618	E122	1
chr3	43397621	43397826	E050,E056,E057,E059,E122,E126	6
chr3	43400171	43400211	E086	1
chr3	43400765	43400815	E093	1
chr3	43401785	43401850	E021	1
chr3	43401913	43402195	E003,E004,E008,E021,E022	5
chr3	43402431	43402484	E021	1
chr3	43402505	43402857	E008,E081,E083,E089,E090,E120,E121	7
chr3	43403584	43403634	E109	1
chr3	43403926	43403976	E021	1
chr3	43404418	43404498	E123	1
chr3	43404586	43404684	E100	1
chr3	43405203	43405899	E006,E017,E055,E056,E083,E086,E088,E089,E090,E097,E100,E120,E121,E126	14
chr3	43406530	43406690	E003,E022	2
chr3	43407891	43407943	E088	1
chr3	43407952	43408007	E089	1
chr3	43408017	43408411	E055,E056,E088,E089,E109,E120,E121,E126	8
chr3	43408441	43408491	E092	1
chr3	43408531	43408854	E086,E088,E089,E090,E098,E120,E121,E126	8
chr3	43408926	43409011	E120,E126	2
chr3	43409013	43409139	E124	1
chr3	43409564	43409657	E003	1
chr3	43410352	43410437	E055,E056	2
chr3	43410819	43410978	E005,E034,E100	3
chr3	43411016	43411163	E088	1
chr3	43411344	43411973	E021,E029,E034,E046,E050,E051,E089,E100,E121,E124,E128	11
chr3	43412137	43412400	E029,E124	2
chr3	43412455	43412515	E029	1
chr3	43413013	43413053	E034	1
chr3	43413117	43413220	E046,E093	2
chr3	43413702	43413752	E021	1
chr3	43414002	43414149	E021,E022	2
chr3	43414201	43414649	E003,E004,E021,E022,E088,E089,E090	7
chr3	43414668	43415081	E004,E007,E008,E022,E081,E082,E083,E086,E088,E089,E090,E122,E128	13
chr3	43415107	43415411	E005,E017,E056,E086,E120,E121,E122,E125,E127,E128	10
chr3	43418071	43418121	E032	1
chr3	43419551	43420312	E003,E004,E005,E006,E007,E008,E017,E021,E022,E028,E029,E032,E033,E034,E046,E050,E051,E055,E056,E057,E080,E083,E084,E085,E086,E088,E091,E092,E093,E094,E097,E098,E100,E109,E116,E117,E119,E120,E121,E123,E124,E127,E128	43
chr3	43420834	43421176	E005,E006,E017,E021,E055,E056,E059,E083,E088,E089,E090,E097,E098,E120,E121,E125,E126,E128	18
chr3	43422253	43422321	E034	1
chr3	43422444	43422505	E003	1
chr3	43427719	43427799	E008	1
chr3	43427947	43428240	E003,E008,E021,E022	4
chr3	43428305	43428366	E034	1
chr3	43428714	43428812	E033	1
chr3	43429320	43429374	E098	1
chr3	43429708	43430136	E034,E046,E089,E098,E121,E122	6
chr3	43430236	43432181	E006,E017,E028,E029,E032,E033,E034,E046,E050,E051,E056,E057,E080,E081,E083,E084,E086,E088,E089,E090,E091,E092,E093,E094,E097,E098,E100,E109,E116,E119,E120,E121,E122,E123,E124,E125,E127,E128	38
chr3	43432283	43432352	E034	1
chr3	43432949	43433121	E006,E017,E028,E029,E050	5
chr3	43433130	43433416	E028,E080,E098	3
chr3	43433503	43433553	E046	1
chr3	43434116	43434206	E059	1
chr3	43434378	43434441	E081	1
chr3	43434487	43434640	E081,E082	2
chr3	43434641	43434728	E122	1
chr3	43435101	43435262	E122	1
chr3	43435267	43436416	E004,E006,E017,E029,E050,E051,E055,E056,E059,E080,E083,E085,E086,E088,E089,E090,E091,E092,E097,E098,E100,E120,E121,E122,E123,E128	26
chr3	43436476	43436608	E122	1
chr3	43439154	43439327	E123	1
chr3	43440289	43441398	E059,E116,E120,E121,E122,E126,E128	7
chr3	43441712	43441963	E059,E082,E083,E088,E089,E090	6
chr3	43442143	43443732	E006,E059,E080,E084,E085,E088,E109	7
chr3	43443782	43443868	E059	1
chr3	43444671	43444832	E091	1
chr3	43445752	43445802	E021	1
chr3	43447047	43447130	E086	1
chr3	43447480	43448312	E006,E017,E029,E046,E050,E051,E056,E057,E059,E080,E081,E082,E083,E088,E089,E100,E120,E121,E123,E124,E125,E126,E128	23
chr3	43448707	43448996	E057	1
chr3	43450056	43450096	E034	1
chr3	43450877	43451388	E088	1
chr3	43451433	43451504	E088	1
chr3	43452156	43452321	E017,E091	2
chr3	43452469	43452519	E088	1
chr3	43452845	43452979	E088	1
chr3	43453017	43453350	E081,E082,E088,E089,E122	5
chr3	43453909	43453959	E093	1
chr3	43454585	43454647	E093	1
chr3	43454961	43455084	E034,E083	2
chr3	43455173	43455758	E004,E005,E006,E034,E059,E080,E083,E121,E122	9
chr3	43455795	43455892	E122	1
chr3	43455934	43456111	E122	1
chr3	43456232	43456297	E122	1
chr3	43456334	43456417	E122	1
chr3	43458789	43458849	E003	1
chr3	43459901	43460662	E017,E055,E059,E088,E089,E090,E094,E097,E098,E100,E121,E122,E123,E125,E128	15
chr3	43461274	43461333	E088	1
chr3	43464443	43464487	E097	1
chr3	43464588	43465164	E004,E017,E059,E080,E083,E094,E097,E098,E120,E121,E125,E126,E128	13
chr3	43465315	43465379	E098	1
chr3	43465612	43465662	E022	1
chr3	43466041	43466131	E100,E125	2
chr3	43467154	43467235	E081	1
chr3	43467433	43467584	E003,E021,E022,E083	4
chr3	43467857	43468242	E080,E083,E098,E100	4
chr3	43470441	43470491	E051	1
chr3	43472927	43473001	E005	1
chr3	43473012	43473207	E091	1
chr3	43474076	43474210	E086,E088,E098	3
chr3	43475545	43475691	E080	1
chr3	43476033	43476146	E080,E088,E126	3
chr3	43476186	43476374	E021,E055,E126	3
chr3	43476588	43476667	E092,E126	2
chr3	43477035	43477123	E004	1
chr3	43477248	43477580	E003,E004,E021,E022	4
chr3	43478065	43478173	E004	1
chr3	43478212	43478468	E003,E004	2
chr3	43478826	43478904	E034,E091	2
chr3	43478962	43479012	E091	1
chr3	43479080	43479163	E059	1
chr3	43479210	43479555	E059	1
chr3	43479676	43479736	E004	1
chr3	43480826	43480910	E080	1
chr3	43484508	43484637	E003,E021	2
chr3	43484684	43484764	E123	1
chr3	43485081	43485131	E051	1
chr3	43485659	43486019	E081	1
chr3	43487452	43487530	E004,E007	2
chr3	43487757	43487830	E003	1
chr3	43490109	43490348	E081	1
chr3	43493236	43493602	E123	1
chr3	43495128	43495270	E081,E123	2
chr3	43495394	43495456	E005	1
chr3	43495550	43495880	E005,E059,E091	3
chr3	43496590	43497111	E004,E005,E006,E017,E028,E055,E056,E057,E080,E091,E094,E098,E100,E109,E114,E117,E118,E119,E120,E121,E122,E123,E125,E126,E127,E128	26
chr3	43497149	43497208	E055	1
chr3	43499075	43499125	E046	1
chr3	43499262	43499382	E080	1
chr3	43500788	43500828	E034	1
chr3	43501959	43502010	E051	1
chr3	43502991	43503087	E056,E120,E126	3
chr3	43506687	43506828	E109,E118,E119,E122	4
chr3	43509660	43510014	E006,E088,E091,E120,E121,E122	6
chr3	43511343	43511445	E006,E059	2
chr3	43512243	43512299	E034,E046	2
chr3	43514573	43514643	E088	1
chr3	43514770	43515087	E005,E091,E120,E121,E126	5
chr3	43515384	43515488	E006,E081,E083	3
chr3	43516043	43516087	E097	1
chr3	43516239	43516325	E081,E082	2
chr3	43518041	43518168	E046	1
chr3	43518540	43518623	E034,E046	2
chr3	43518700	43518740	E034	1
chr3	43518871	43520152	E017,E033,E034,E046,E055,E056,E059,E080,E083,E086,E088,E090,E093,E097,E100,E109,E122	17
chr3	43520278	43520369	E034	1
chr3	43520425	43520514	E007	1
chr3	43521001	43521051	E007	1
chr3	43521835	43522202	E005,E021,E120,E121	4
chr3	43522210	43522290	E008	1
chr3	43522332	43522446	E059	1
chr3	43522511	43522598	E059	1
chr3	43522910	43523407	E003,E004,E005,E008,E021,E022,E034,E088,E091	9
chr3	43524583	43524731	E046	1
chr3	43524919	43524976	E022	1
chr3	43525701	43525860	E008,E021,E022,E086	4
chr3	43526579	43526763	E003,E021,E022	3
chr3	43527478	43527643	E003,E008,E021,E022	4
chr3	43527706	43527779	E004	1
chr3	43531428	43531902	E051,E059,E080,E091,E097,E122	6
chr3	43532265	43532715	E003,E005,E008,E022,E086,E088,E091,E097,E123	9
chr3	43532987	43533161	E080,E086,E122,E123	4
chr3	43533475	43533529	E033	1
chr3	43535364	43535404	E034	1
chr3	43536775	43536819	E097	1
chr3	43538297	43539201	E004,E007,E017,E021,E022,E034,E057,E121,E122	9
chr3	43539226	43539290	E122	1
chr3	43539298	43539831	E017,E028,E034,E055,E056,E057,E119,E120,E122,E125,E127,E128	12
chr3	43540040	43540080	E034	1
chr3	43540561	43540611	E021	1
chr3	43540804	43541101	E029,E033,E034,E046,E050,E051,E059,E086,E088,E089,E091,E093,E100,E122,E124	15
chr3	43543902	43544054	E046,E050,E083	3
chr3	43544115	43544197	E046	1
chr3	43544281	43544374	E034	1
chr3	43544412	43545209	E003,E006,E007,E008,E017,E021,E022,E032,E033,E034,E046,E050,E051,E055,E056,E057,E059,E080,E081,E082,E083,E085,E086,E088,E089,E090,E091,E092,E093,E097,E098,E109,E114,E117,E119,E120,E121,E122,E123,E124,E126	41
chr3	43545937	43545991	E082	1
chr3	43546863	43547238	E017,E028,E055,E056,E057,E093,E119,E120,E121,E123,E125,E126,E127,E128	14
chr3	43548142	43548543	E123	1
chr3	43548748	43548917	E123	1
chr3	43552229	43552314	E081,E082	2
chr3	43552800	43552926	E080	1
chr3	43553021	43553187	E080	1
chr3	43553291	43553439	E080	1
chr3	43553441	43553579	E080,E109	2
chr3	43553993	43554165	E080,E126	2
chr3	43554207	43554605	E004,E005,E006,E017,E055,E056,E057,E080,E100,E114,E120,E121,E122,E123,E126,E128	16
chr3	43554618	43554806	E006,E080,E121	3
chr3	43557520	43558516	E080,E084,E085,E109	4
chr3	43559391	43559451	E006	1
chr3	43560130	43560265	E004	1
chr3	43560729	43561018	E080	1
chr3	43561204	43561264	E029	1
chr3	43563577	43563683	E050	1
chr3	43563864	43564069	E084,E085	2
chr3	43564112	43564849	E006,E017,E055,E056,E057,E084,E085,E109,E117,E120,E122,E123,E125,E128	14
chr3	43564901	43565595	E017,E028,E056,E057,E080,E100,E116,E118,E123,E126,E128	11
chr3	43565732	43565869	E119	1
chr3	43566503	43566611	E004	1
chr3	43566992	43567077	E123	1
chr3	43567590	43568023	E017,E081,E082,E100,E120,E121	6
chr3	43568623	43568728	E126	1
chr3	43572522	43572603	E017,E128	2
chr3	43573353	43573764	E006,E017,E028,E055,E056,E057,E100,E114,E117,E119,E120,E121,E122,E125,E126,E127,E128	17
chr3	43575104	43575564	E117,E122	2
chr3	43575946	43576032	E082	1
chr3	43576047	43576452	E017,E028,E057,E086,E100,E119	6
chr3	43576761	43576805	E097	1
chr3	43577852	43578125	E008,E021,E059	3
chr3	43578527	43579106	E003,E008,E022,E081,E082,E083	6
chr3	43580143	43580193	E093	1
chr3	43580931	43581122	E003,E004,E008,E021,E022	5
chr3	43581349	43581403	E021	1
chr3	43582195	43582418	E017,E055,E056,E091,E119,E120,E126	7
chr3	43583837	43584132	E050,E084,E109,E123	4
chr3	43584767	43584950	E050,E122,E123	3
chr3	43585751	43586025	E003,E004,E006,E007,E008,E017,E021,E022,E028,E029,E032,E033,E034,E046,E050,E051,E055,E056,E057,E059,E080,E081,E082,E083,E084,E085,E086,E088,E089,E090,E091,E092,E093,E094,E097,E098,E100,E109,E114,E116,E117,E118,E119,E120,E121,E122,E123,E124,E125,E126,E128	51
chr3	43587421	43587471	E082	1
chr3	43589673	43589833	E081,E082	2
chr3	43589902	43589975	E081	1
chr3	43590883	43591165	E029,E082,E100,E124,E126	5
chr3	43591205	43591294	E082	1
chr3	43591371	43591793	E081,E082	2
chr3	43594946	43594999	E091	1
chr3	43599869	43599921	E121	1
chr3	43601569	43601769	E004,E021,E022,E056,E083	5
chr3	43601992	43602046	E120	1
chr3	43604735	43604775	E034	1
chr3	43607038	43607389	E008,E088,E091,E123	4
chr3	43607475	43607525	E021	1
chr3	43614122	43614195	E022	1
chr3	43614210	43614334	E003,E021	2
chr3	43614871	43614961	E123	1
chr3	43616775	43616835	E122	1
chr3	43621696	43622064	E028,E057,E091,E119,E123,E127	6
chr3	43622748	43623285	E017,E055,E056,E123,E125,E126,E128	7
chr3	43624376	43624432	E083	1
chr3	43624533	43625299	E003,E008,E021,E022,E051,E056,E083,E088,E100,E123,E125,E128	12
chr3	43625501	43626375	E004,E006,E017,E021,E022,E050,E051,E055,E056,E116,E117,E123,E126,E128	14
chr3	43626837	43626887	E088	1
chr3	43627225	43627379	E088,E126	2
chr3	43627763	43627843	E008	1
chr3	43628476	43629287	E123	1
chr3	43631837	43631887	E022	1
chr3	43637315	43637396	E123	1
chr3	43637445	43637529	E123	1
chr3	43641571	43641639	E086,E109	2
chr3	43642351	43642395	E097	1
chr3	43645799	43645906	E029,E123	2
chr3	43647456	43647635	E081	1
chr3	43647872	43648053	E004,E007	2
chr3	43650291	43650548	E029,E124	2
chr3	43650988	43651268	E004,E091,E123	3
chr3	43651367	43651440	E017	1
chr3	43651667	43651801	E123	1
chr3	43652547	43652681	E007,E123	2
chr3	43652720	43653106	E109,E123	2
chr3	43653733	43654364	E084,E085,E109,E123	4
chr3	43654940	43655093	E123	1
chr3	43655227	43655904	E084,E085,E109	3
chr3	43656772	43656846	E109,E118	2
chr3	43657568	43657965	E032,E123	2
chr3	43658017	43658107	E007	1
chr3	43658813	43658949	E007,E109	2
chr3	43659525	43659594	E051,E109	2
chr3	43659774	43659828	E033	1
chr3	43660756	43660963	E032	1
chr3	43661276	43661346	E086	1
chr3	43662320	43664390	E003,E004,E005,E006,E007,E008,E017,E021,E022,E028,E029,E032,E033,E034,E046,E050,E051,E055,E056,E057,E059,E080,E081,E082,E083,E084,E085,E086,E088,E089,E090,E091,E092,E093,E094,E097,E098,E100,E109,E114,E116,E117,E118,E119,E120,E121,E122,E123,E124,E125,E126,E127,E128	53
chr3	43665061	43665141	E123	1
chr3	43665218	43665292	E032	1
chr3	43665695	43665786	E123	1
chr3	43666224	43666788	E005,E028,E056,E084,E091,E100,E117,E118,E126	9
chr3	43668953	43669225	E034,E046,E116	3
chr3	43670796	43671140	E017,E055,E056,E059,E114,E116,E126,E128	8
chr3	43671316	43671606	E017,E055,E056,E114,E120	5
chr3	43672060	43672342	E059	1
chr3	43672438	43672479	E034	1
chr3	43672805	43672996	E034,E123	2
chr3	43673632	43674364	E004,E005,E006,E017,E021,E028,E055,E056,E057,E059,E080,E081,E082,E089,E090,E091,E100,E114,E117,E119,E120,E121,E122,E123,E125,E126,E127,E128	28
chr3	43674833	43675594	E100,E120,E121,E123	4
chr3	43676466	43676530	E051	1
chr3	43678481	43678531	E022	1
chr3	43679403	43679542	E122	1
chr3	43679986	43680952	E003,E004,E005,E007,E008,E017,E021,E022,E028,E033,E034,E046,E050,E051,E055,E056,E057,E083,E085,E091,E092,E093,E094,E098,E109,E114,E116,E117,E118,E119,E120,E121,E123,E124,E125,E126,E127,E128	38
chr3	43681371	43681508	E123	1
chr3	43682370	43682420	E055	1
chr3	43682916	43683617	E017,E029,E055,E056,E082,E085,E091,E100,E117,E120,E121,E123,E124,E125,E126,E128	16
chr3	43686001	43686320	E004,E005,E091,E123	4
chr3	43687602	43688207	E017,E029,E055,E056,E091,E114,E117,E123,E124,E126,E128	11
chr3	43688401	43688626	E056,E123	2
chr3	43688816	43689295	E008,E021,E022,E055,E084,E085,E086,E109,E120,E123	10
chr3	43689737	43689852	E089,E090	2
chr3	43689892	43689995	E059	1
chr3	43690893	43691535	E021,E084,E085,E086,E091,E092,E100,E109,E123	9
chr3	43691687	43691767	E123	1
chr3	43691855	43691969	E123	1
chr3	43693023	43693096	E090,E126	2
chr3	43699810	43699906	E119	1
chr3	43700579	43700659	E123	1
chr3	43700752	43701390	E005,E008,E021,E022,E117,E123	6
chr3	43701794	43701874	E034,E123	2
chr3	43707062	43707142	E123	1
chr3	43707636	43707881	E081,E082	2
chr3	43710508	43710851	E004,E005,E086,E091,E123	5
chr3	43712110	43713019	E109,E123	2
chr3	43713358	43713718	E123	1
chr3	43714734	43714813	E081	1
chr3	43715343	43715516	E123	1
chr3	43715897	43716554	E120,E121,E123	3
chr3	43716956	43717201	E123	1
chr3	43717559	43717713	E123	1
chr3	43718065	43718241	E029,E123,E124	3
chr3	43718932	43720504	E005,E034,E050,E123	4
chr3	43727561	43728943	E050,E051,E080,E084,E085,E091,E123	7
chr3	43728993	43729167	E059,E123	2
chr3	43729323	43729511	E100,E123	2
chr3	43729792	43730127	E051,E055,E056,E094,E123,E126	6
chr3	43730578	43730968	E005,E032,E091,E119,E123	5
chr3	43731040	43731601	E032,E034,E046,E057,E083,E084,E085,E088,E091,E092,E093,E098,E100,E109,E116,E119,E123	17
chr3	43731645	43734087	E003,E004,E005,E006,E007,E008,E017,E021,E022,E028,E029,E032,E033,E034,E046,E050,E051,E055,E056,E057,E059,E080,E081,E082,E083,E084,E085,E086,E088,E089,E090,E091,E092,E093,E094,E097,E098,E100,E109,E114,E116,E117,E118,E119,E120,E121,E122,E123,E124,E125,E126,E127,E128	53
chr3	43734144	43735629	E004,E006,E028,E032,E055,E056,E057,E084,E092,E117,E119,E120,E123,E126,E127	15
chr3	43735750	43735804	E127	1
chr3	43735809	43736335	E034,E084,E119,E123,E127	5
chr3	43736764	43736880	E098	1
chr3	43736889	43737407	E006,E017,E028,E029,E050,E051,E055,E056,E057,E080,E084,E088,E091,E094,E097,E098,E100,E117,E118,E119,E120,E124,E125,E126,E127,E128	26
chr3	43737415	43737801	E029,E050,E084,E116,E123,E124	6
chr3	43737892	43738726	E006,E028,E059,E084,E085,E098,E109,E123	8
chr3	43739445	43739596	E123	1
chr3	43740406	43740488	E084	1
chr3	43740605	43740668	E084	1
chr3	43741383	43741672	E003,E004,E008,E021,E022,E028,E029,E033,E050,E051,E055,E056,E084,E085,E091,E109,E114,E116,E117,E119,E120,E122,E123,E127	24
chr3	43741721	43741957	E119,E122,E127	3
chr3	43745882	43746168	E109,E123	2
chr3	43746368	43746525	E055,E056,E081,E088,E089,E097,E122,E123	8
chr3	43747144	43747194	E022	1
chr3	43748809	43749129	E017,E028,E055,E056,E057,E088,E094,E098,E119,E122	10
chr3	43749394	43749982	E005,E006,E017,E028,E029,E055,E056,E057,E059,E080,E091,E094,E098,E100,E109,E114,E117,E118,E119,E120,E121,E122,E123,E124,E125,E126,E127,E128	28
chr3	43750490	43751146	E006,E017,E028,E029,E055,E056,E059,E080,E084,E085,E088,E091,E097,E098,E100,E114,E117,E118,E119,E120,E121,E124,E125,E126	24
chr3	43751170	43751224	E120	1
chr3	43752181	43752416	E059,E109	2
chr3	43754987	43755040	E051	1
chr3	43759953	43760051	E123	1
chr3	43761360	43761567	E100,E120,E126	3
chr3	43762655	43762900	E059	1
chr3	43764184	43764273	E098,E123	2
chr3	43764551	43765182	E017,E055,E056,E057,E092,E094,E098,E100,E114,E117,E119,E120,E121,E122,E125,E126,E127,E128	18
chr3	43767160	43767293	E005	1
chr3	43767829	43767897	E121	1
chr3	43767990	43768448	E004,E017,E021,E055,E056,E100,E120,E121,E125,E126,E128	11
chr3	43769429	43769868	E017,E055,E056,E100,E117,E120,E121,E125,E126,E128	10
chr3	43770015	43770329	E004,E086,E109	3
chr3	43770570	43770628	E120,E126	2
chr3	43770691	43770751	E120	1
chr3	43771300	43771380	E123	1
chr3	43771447	43771971	E084,E085,E094,E098,E109	5
chr3	43772640	43772696	E084	1
chr3	43774388	43774481	E056,E121,E126	3
chr3	43774499	43775780	E003,E004,E006,E008,E017,E021,E022,E055,E056,E057,E080,E081,E083,E088,E098,E100,E117,E119,E120,E121,E122,E125,E126,E127,E128	25
chr3	43776396	43776446	E055	1
chr3	43777004	43777067	E084	1
chr3	43777112	43777489	E007,E084,E085,E086,E109,E118	6
chr3	43777491	43777607	E117,E120	2
chr3	43777897	43779111	E004,E005,E006,E017,E055,E056,E084,E085,E092,E094,E109,E114,E117,E120,E121,E123,E125,E126,E128	19
chr3	43779915	43780147	E055,E098,E117	3
chr3	43781632	43781741	E091	1
chr3	43782373	43782424	E091	1
chr3	43782559	43782665	E091,E100,E123	3
chr3	43783703	43783783	E123	1
chr3	43784294	43785031	E004,E017,E021,E022,E050,E051,E055,E056,E080,E083,E084,E085,E086,E088,E092,E097,E109,E117,E120,E121,E122,E123,E126	23
chr3	43785097	43785171	E097	1
chr3	43785221	43785304	E122	1
chr3	43785935	43785998	E100	1
chr3	43786183	43786237	E033	1
chr3	43788078	43788132	E100	1
chr3	43789055	43789115	E029	1
chr3	43789135	43789587	E005,E017,E055,E056,E084,E085,E091,E100,E120,E121,E122,E125,E126,E128	14
chr3	43789636	43790032	E003,E004,E017,E022,E028,E055,E056,E057,E080,E084,E088,E091,E100,E114,E120,E121,E122,E125,E126,E127,E128	21
chr3	43790322	43790420	E088	1
chr3	43790889	43790949	E080	1
chr3	43792725	43792779	E100	1
chr3	43793699	43793779	E100	1
chr3	43793860	43793928	E034	1
chr3	43794010	43794064	E100	1
chr3	43794106	43794280	E100	1
chr3	43794288	43794328	E034	1
chr3	43794456	43794615	E017,E034,E055,E056,E083,E084,E100,E109,E117,E120,E121,E126	12
chr3	43794879	43795005	E100	1
chr3	43795086	43796153	E004,E005,E006,E017,E028,E055,E056,E057,E083,E084,E085,E089,E091,E094,E100,E109,E117,E119,E120,E121,E122,E125,E126,E127,E128	25
chr3	43796356	43796396	E034	1
chr3	43796574	43796618	E034	1
chr3	43797104	43797329	E022,E033,E034,E093	4
chr3	43798672	43798731	E091	1
chr3	43798794	43798844	E091	1
chr3	43798853	43798893	E034	1
chr3	43799205	43800012	E005,E055,E056,E084,E085,E109,E117,E120,E121,E123	10
chr3	43800121	43801434	E004,E005,E006,E017,E021,E022,E028,E033,E034,E050,E055,E056,E057,E059,E083,E084,E085,E086,E091,E093,E100,E109,E114,E117,E118,E119,E120,E121,E122,E123,E125,E126,E127,E128	34
chr3	43801874	43801962	E100	1
chr3	43802996	43803618	E083,E088,E091,E100,E120	5
chr3	43803870	43804402	E084,E085,E091,E109	4
chr3	43804996	43805305	E083,E120	2
chr3	43805544	43806329	E004,E081,E084,E100,E120,E121	6
chr3	43806894	43807524	E006,E017,E028,E055,E056,E081,E086,E088,E089,E090,E098,E100,E117,E120,E121,E125,E126,E128	18
chr3	43807605	43807693	E100	1
chr3	43807791	43807878	E057	1
chr3	43807879	43808026	E100	1
chr3	43808107	43808797	E006,E017,E028,E055,E056,E057,E098,E100,E117,E119,E120,E121,E122,E125,E126,E127,E128	17
chr3	43809445	43809499	E100	1
chr3	43809827	43812779	E003,E004,E005,E006,E007,E008,E017,E021,E022,E028,E029,E032,E033,E034,E046,E050,E051,E055,E056,E057,E059,E080,E081,E082,E083,E084,E085,E086,E088,E089,E090,E091,E092,E093,E094,E097,E098,E100,E109,E114,E116,E117,E118,E119,E120,E121,E122,E123,E124,E125,E126,E127,E128	53
chr3	43812928	43813057	E100	1
chr3	43813221	43813486	E100	1
chr3	43814544	43815583	E003,E004,E005,E006,E008,E017,E021,E022,E029,E033,E034,E046,E050,E051,E055,E056,E080,E083,E086,E091,E100,E114,E117,E118,E119,E120,E121,E123,E124,E125,E126,E128	32
chr3	43817737	43817835	E123	1
chr3	43818846	43818982	E004	1
chr3	43821276	43821341	E114	1
chr3	43824300	43824350	E051	1
chr3	43826183	43826354	E055,E056	2
chr3	43827067	43827343	E006,E007,E017,E055,E056,E059,E088,E120,E121,E126,E128	11
chr3	43827656	43828159	E050,E051,E055,E080	4
chr3	43834444	43834760	E022,E055,E056,E080,E127	5
chr3	43836098	43836570	E017,E028,E055,E056,E057,E080,E119,E120,E126,E127	10
chr3	43837131	43837315	E055,E084	2
chr3	43837700	43838041	E028,E055,E056,E057,E080,E100,E117,E119,E120,E121,E126,E127	12
chr3	43841415	43841490	E021	1
chr3	43851429	43851483	E120	1
chr3	43852407	43852535	E057	1
chr3	43855754	43855818	E003	1
chr3	43855980	43856034	E098	1
chr3	43859379	43859595	E028,E057,E100	3
chr3	43864156	43864297	E090	1
chr3	43869634	43869684	E093	1
chr3	43869728	43869808	E093	1
chr3	43875344	43875452	E056,E120	2
chr3	43876518	43876577	E050	1
chr3	43880505	43880672	E003,E021,E022,E028,E127	5
chr3	43883298	43883348	E021	1
chr3	43886426	43886576	E055,E056,E126	3
chr3	43893484	43894029	E007,E017,E028,E055,E056,E057,E114,E120,E121,E125,E126,E128	12
chr3	43894099	43894149	E055	1
chr3	43895695	43895745	E121	1
chr3	43895752	43896140	E003,E004,E022,E059,E120,E121,E128	7
chr3	43896194	43896284	E121	1
chr3	43896452	43896727	E004,E080	2
chr3	43897233	43897691	E003,E004,E006,E007,E008,E017,E021,E022,E028,E029,E032,E033,E034,E050,E051,E055,E056,E057,E059,E080,E081,E082,E083,E084,E085,E086,E088,E089,E090,E091,E092,E093,E094,E097,E098,E109,E114,E116,E117,E119,E120,E121,E122,E124,E125,E126,E127	47
chr3	43899317	43899512	E004,E006,E017,E055,E056,E057,E114,E121,E127,E128	10
chr3	43899602	43900355	E003,E004,E017,E021,E022,E084,E114	7
chr3	43901897	43902090	E059	1
chr3	43902653	43902733	E059	1
chr3	43905106	43905188	E004	1
chr3	43907522	43907642	E114	1
chr3	43907812	43908756	E006,E017,E028,E055,E056,E057,E094,E114,E119,E120,E121,E125,E126,E127,E128	15
chr3	43908799	43908859	E114	1
chr3	43909058	43909108	E121	1
chr3	43909197	43909585	E006,E017,E028,E055,E056,E080,E088,E097,E114,E119,E120,E125,E126,E128	14
chr3	43909629	43909683	E126	1
chr3	43910550	43910600	E114	1
chr3	43911050	43911196	E057,E127	2
chr3	43911241	43911295	E127	1
chr3	43911500	43911978	E004,E005,E006,E007,E017,E028,E055,E056,E057,E059,E088,E090,E094,E097,E098,E114,E117,E119,E120,E121,E122,E125,E126,E127,E128	25
chr3	43912328	43913271	E004,E005,E017,E028,E055,E056,E057,E097,E114,E120,E126,E127,E128	13
chr3	43913290	43913587	E006,E055,E057,E114,E127	5
chr3	43913601	43914339	E004,E005,E006,E017,E022,E028,E050,E051,E055,E056,E057,E059,E090,E092,E100,E114,E119,E120,E121,E122,E125,E126,E127,E128	24
chr3	43914405	43914833	E003,E004,E006,E008,E017,E021,E022,E050,E055,E056,E057,E081,E114,E120,E121,E125,E126,E127,E128	19
chr3	43915162	43915281	E114,E120	2
chr3	43915686	43916071	E007,E022,E028,E057,E119,E127	6
chr3	43916334	43916759	E055,E094,E114,E119,E126,E127	6
chr3	43917491	43917618	E059	1
chr3	43918137	43918439	E059	1
chr3	43920208	43920308	E003,E021,E114	3
chr3	43920376	43920426	E114	1
chr3	43920438	43921133	E003,E004,E005,E007,E008,E017,E021,E022,E028,E032,E050,E051,E055,E056,E080,E085,E086,E088,E091,E092,E093,E109,E114,E116,E119,E121,E126,E128	28
chr3	43924152	43924334	E050,E084,E094,E109,E114,E123	6
chr3	43924506	43924766	E083,E088,E097	3
chr3	43925330	43925849	E080,E083,E088,E092,E094,E097,E098	7
chr3	43925887	43925941	E094	1
chr3	43926933	43927017	E081	1
chr3	43927527	43927615	E055,E056,E088,E126	4
chr3	43927652	43927768	E088,E097	2
chr3	43929797	43930294	E059	1
chr3	43933777	43933844	E081	1
chr3	43934032	43934409	E032,E033,E046,E050,E051,E081,E082,E086,E116,E127	10
chr3	43934481	43934642	E055,E082,E090,E097	4
chr3	43935179	43936548	E003,E004,E005,E006,E007,E008,E017,E021,E022,E028,E032,E033,E050,E051,E055,E056,E057,E059,E080,E081,E082,E083,E084,E085,E086,E088,E089,E090,E091,E092,E093,E094,E097,E098,E100,E109,E114,E116,E118,E119,E120,E121,E122,E125,E126,E127,E128	47
chr3	43937169	43937290	E081	1
chr3	43937803	43937853	E114	1
chr3	43943952	43944186	E055,E059,E092,E120,E126	5
chr3	43946726	43946893	E056,E088,E097,E098,E126	5
chr3	43948790	43948982	E029,E032	2
chr3	43949007	43949291	E029,E032,E033,E046,E116,E124	6
chr3	43950553	43950603	E121	1
chr3	43950677	43950952	E055,E083,E086,E098,E120,E121,E126	7
chr3	43952419	43952469	E050	1
chr3	43954568	43954894	E120,E121	2
chr3	43955214	43955312	E121	1
chr3	43955899	43956017	E120,E121	2
chr3	43957117	43957553	E055,E056,E057,E126,E127	5
chr3	43957615	43957669	E126	1
chr3	43958921	43959233	E081,E082	2
chr3	43959793	43959895	E081	1
chr3	43960330	43961163	E022,E028,E055,E056,E057,E059,E081,E082,E120,E121,E122,E125,E126,E127,E128	15
chr3	43961280	43961330	E082	1
chr3	43962612	43962754	E021,E022	2
chr3	43963088	43963184	E120,E121	2
chr3	43964413	43964477	E081	1
chr3	43964636	43965124	E050,E081,E082,E086,E121,E126	6
chr3	43965169	43965416	E021,E022,E086	3
chr3	43965743	43965793	E121	1
chr3	43967622	43967876	E003,E004,E008,E021,E022	5
chr3	43968031	43968081	E084	1
chr3	43972221	43972360	E055,E056,E090	3
chr3	43974334	43974795	E028,E055,E056,E057,E059,E088,E089,E090,E126,E128	10
chr3	43974891	43974939	E080	1
chr3	43975185	43975235	E046	1
chr3	43987338	43987417	E086	1
chr3	43989525	43990085	E028,E059,E116,E120,E121,E125,E128	7
chr3	43991173	43991434	E093,E116,E120,E121	4
chr3	43992256	43992330	E093	1
chr3	43992390	43992737	E093	1
chr3	43992815	43992879	E124	1
chr3	43993246	43993375	E090	1
chr3	43994979	43995053	E080,E121	2
chr3	43995090	43996095	E006,E029,E055,E056,E059,E080,E084,E085,E086,E098,E100,E109,E114,E116,E117,E120,E121,E125,E126,E128	20
chr3	43996593	43996669	E109	1
chr3	43998420	43998926	E084,E117	2
chr3	43999149	43999412	E116	1
chr3	43999674	43999780	E116	1
chr3	44000042	44000173	E080,E082	2
chr3	44001068	44001231	E003,E021,E121	3
chr3	44002090	44002199	E050,E051,E055,E056,E082,E084,E085,E086,E088,E089,E092,E097,E098,E109,E120,E121,E126	17
chr3	44002974	44003157	E121	1
chr3	44004802	44005024	E120,E121	2
chr3	44007015	44007069	E098	1
chr3	44007844	44007925	E116	1
chr3	44008522	44008673	E121	1
chr3	44008990	44009120	E004,E091	2
chr3	44009924	44010318	E003,E008,E021,E022	4
chr3	44011396	44012793	E022,E059,E082,E088,E120,E121	6
chr3	44016739	44016959	E055,E056,E057,E119,E120,E121,E126	7
chr3	44019347	44019476	E008	1
chr3	44020283	44020546	E003,E008,E021,E022	4
chr3	44021257	44021311	E021	1
chr3	44022269	44022753	E059	1
chr3	44036156	44041378	E003,E004,E005,E006,E007,E008,E021,E022,E028,E032,E033,E034,E050,E051,E055,E056,E057,E059,E080,E081,E082,E083,E084,E085,E086,E088,E089,E090,E091,E092,E093,E100,E109,E114,E116,E119,E120,E121,E124,E125,E126,E127	42
chr3	44041955	44042876	E028,E050,E055,E056,E057,E059,E080,E109,E114,E116,E117,E119,E120,E121,E126,E127,E128	17
chr3	44052305	44052359	E126	1
chr3	44053202	44053273	E056	1
chr3	44053734	44053874	E121	1
chr3	44054563	44054839	E004,E120,E121	3
chr3	44055220	44055865	E050,E051,E059,E121,E123,E126	6
chr3	44056949	44056999	E090	1
chr3	44057837	44057901	E080	1
chr3	44058036	44058738	E050,E051,E059,E091,E116,E120,E121,E127	8
chr3	44060954	44061027	E021	1
chr3	44061258	44061639	E003,E004,E007,E008,E021,E022,E055,E081,E082,E086,E088,E121,E126	13
chr3	44061838	44061898	E088	1
chr3	44062924	44063001	E003	1
chr3	44063108	44063190	E008	1
chr3	44063242	44063959	E003,E004,E007,E008,E022,E050,E055,E056,E057,E080,E081,E082,E086,E121,E125,E126	16
chr3	44063999	44064151	E032,E080,E082	3
chr3	44065665	44065718	E091	1
chr3	44067803	44068237	E005,E021,E028,E050,E051,E057,E088,E091,E116	9
chr3	44068496	44068569	E086	1
chr3	44071099	44071181	E116	1
chr3	44072265	44072471	E116	1
chr3	44072541	44072749	E028,E055,E056,E116,E121,E125,E126	7
chr3	44072898	44073574	E046,E093,E116,E126	4
chr3	44074094	44074219	E003,E004,E007,E021,E022	5
chr3	44075349	44075513	E091	1
chr3	44075571	44075861	E091	1
chr3	44075971	44076049	E091	1
chr3	44077247	44077377	E059	1
chr3	44078407	44078520	E083,E116	2
chr3	44078570	44078660	E083,E114	2
chr3	44078701	44078760	E083	1
chr3	44080631	44080681	E051	1
chr3	44080722	44080799	E121	1
chr3	44082529	44082629	E081	1
chr3	44083302	44083487	E032,E033,E116	3
chr3	44083639	44083699	E004	1
chr3	44083986	44084738	E032,E033,E081,E116	4
chr3	44085331	44085499	E116	1
chr3	44086402	44088018	E028,E029,E032,E033,E034,E046,E050,E051,E055,E084,E086,E088,E089,E091,E092,E093,E098,E116,E123,E124,E125,E128	22
chr3	44088191	44088274	E032	1
chr3	44088810	44088890	E116	1
chr3	44089416	44090441	E003,E004,E005,E007,E021,E022,E028,E046,E057,E059,E088,E091,E098,E116,E120,E121,E125,E126,E127,E128	20
chr3	44091495	44091549	E081	1
chr3	44091663	44091857	E021,E081	2
chr3	44091921	44091990	E081	1
chr3	44094885	44095252	E091,E126	2
chr3	44097475	44097847	E006,E120,E125,E128	4
chr3	44098092	44098309	E120,E121	2
chr3	44098557	44098622	E100	1
chr3	44099622	44099672	E121	1
chr3	44099677	44100455	E004,E017,E022,E028,E032,E033,E046,E055,E056,E057,E081,E088,E091,E093,E109,E116,E119,E120,E121,E125,E126,E127,E128	23
chr3	44100495	44100837	E116	1
chr3	44100966	44101083	E116	1
chr3	44101361	44101454	E055,E056	2
chr3	44101764	44101898	E003,E021,E022,E082,E093,E116	6
chr3	44102852	44103016	E116	1
chr3	44104120	44104320	E022	1
chr3	44104659	44104841	E091	1
chr3	44106771	44107819	E003,E007,E008,E021,E022,E028,E055,E056,E059,E081,E082,E083,E088,E091,E094,E098,E109,E114,E117,E119,E120,E121,E126,E127	24
chr3	44107933	44108096	E059	1
chr3	44108155	44108874	E028,E055,E056,E057,E059,E084,E085,E086,E091,E119,E120,E121,E126,E127	14
chr3	44108942	44109160	E059	1
chr3	44110409	44110496	E057	1
chr3	44110700	44111195	E028,E055,E057,E117,E119	5
chr3	44111281	44111358	E055,E126	2
chr3	44111709	44111968	E059	1
chr3	44112821	44112886	E055	1
chr3	44114735	44114775	E086	1
chr3	44114801	44114881	E116	1
chr3	44115750	44116066	E003,E004,E008,E021,E022,E055,E057	7
chr3	44116171	44116273	E021	1
chr3	44117917	44118017	E003	1
chr3	44118030	44118348	E003,E004,E021,E022,E055,E056,E080,E114,E120,E121	10
chr3	44118414	44118580	E055,E056	2
chr3	44118611	44119016	E003,E004,E008,E021,E022,E032,E050,E051,E055,E056,E080,E086,E088,E090,E091,E114,E126	17
chr3	44120266	44120316	E046	1
chr3	44120514	44120844	E080,E100	2
chr3	44121584	44121752	E055,E080	2
chr3	44122088	44122168	E080	1
chr3	44122255	44122456	E080,E082	2
chr3	44124220	44124302	E055,E126	2
chr3	44129140	44129196	E098	1
chr3	44131519	44131672	E028,E055	2
chr3	44133952	44134146	E059	1
chr3	44135033	44135405	E080,E081,E082,E088,E089	5
chr3	44138374	44138428	E022	1
chr3	44139720	44139793	E005	1
chr3	44139840	44139903	E007	1
chr3	44140245	44140424	E004,E007,E022,E081,E082	5
chr3	44140554	44140604	E082	1
chr3	44140720	44140770	E082	1
chr3	44141200	44141689	E021,E051,E081,E084,E123,E125	6
chr3	44141843	44142085	E084,E085,E109	3
chr3	44142130	44142222	E085	1
chr3	44143566	44143692	E120	1
chr3	44145613	44145904	E005,E028,E055,E121,E128	5
chr3	44146257	44146874	E004,E005,E006,E017,E022,E028,E050,E051,E055,E056,E057,E080,E084,E085,E093,E094,E100,E109,E114,E116,E117,E119,E120,E121,E125,E126,E127,E128	28
chr3	44147247	44147385	E116	1
chr3	44148148	44148707	E055,E059,E081,E082,E084,E085,E088,E092,E109,E121	10
chr3	44150148	44150198	E088	1
chr3	44150342	44150396	E098	1
chr3	44151343	44151804	E081,E082,E093,E121,E126	5
chr3	44151890	44151986	E093	1
chr3	44153099	44153260	E028,E055,E057,E126,E127	5
chr3	44154602	44154690	E081	1
chr3	44155204	44155491	E005,E121	2
chr3	44155533	44156158	E003,E004,E007,E008,E021,E022,E032,E033,E050,E051,E055,E056,E059,E080,E083,E084,E086,E088,E091,E092,E093,E109,E116,E118,E120,E121,E123,E126,E128	29
chr3	44158720	44159454	E003,E004,E005,E007,E008,E021,E022,E057,E088,E098	10
chr3	44162113	44162259	E003	1
chr3	44162283	44163105	E003,E008,E021,E022,E028,E055,E056,E057,E059,E080,E081,E082,E083,E088,E089,E090,E114,E120,E121	19
chr3	44163128	44163339	E055,E084,E085,E114	4
chr3	44163370	44163528	E114	1
chr3	44163535	44163585	E055	1
chr3	44163969	44164035	E055	1
chr3	44164187	44164290	E055	1
chr3	44164346	44164445	E055	1
chr3	44164629	44164700	E055	1
chr3	44164875	44164993	E114	1
chr3	44166847	44167079	E055,E056,E120,E126,E128	5
chr3	44167294	44167759	E004,E055,E056,E083,E091,E114,E120,E126,E128	9
chr3	44169330	44169465	E081	1
chr3	44169539	44169997	E003,E004,E007,E008,E021,E022,E028,E050,E051,E081,E082,E091,E119	13
chr3	44170841	44170895	E033	1
chr3	44170970	44171020	E051	1
chr3	44171935	44171997	E051	1
chr3	44173605	44173924	E028,E055,E056,E057,E127	5
chr3	44174220	44174409	E081,E082	2
chr3	44174648	44174912	E051,E057,E127	3
chr3	44176892	44176960	E007	1
chr3	44178006	44178188	E003,E004,E007,E021,E022,E028,E050,E051,E055,E056,E057,E083,E086,E088,E089,E090,E114,E121,E126,E127,E128	21
chr3	44178268	44178355	E008	1
chr3	44181730	44181826	E081	1
chr3	44188020	44188111	E083,E086	2
chr3	44201350	44201427	E082,E089	2
chr3	44202263	44202560	E003,E008,E021,E022	4
chr3	44203979	44204046	E005	1
chr3	44207124	44207178	E120	1
chr3	44210600	44210816	E057,E081,E082	3
chr3	44210829	44210879	E021	1
chr3	44211711	44211861	E114	1
chr3	44216258	44216339	E083	1
chr3	44216782	44216836	E081	1
chr3	44217253	44217348	E081	1
chr3	44217860	44217939	E021,E109	2
chr3	44220409	44220506	E081	1
chr3	44220804	44221114	E029,E089,E090,E120,E121	5
chr3	44221132	44221302	E057,E120,E121,E127	4
chr3	44222988	44223087	E081,E082	2
chr3	44223151	44223328	E081	1
chr3	44223455	44223856	E081,E082	2
chr3	44224084	44224285	E084,E086	2
chr3	44225353	44225405	E082	1
chr3	44225752	44226493	E003,E008,E022,E050,E051,E081,E082,E086,E089,E090,E093,E100,E126	13
chr3	44226589	44226658	E005,E084,E109	3
chr3	44227710	44227769	E109	1
chr3	44228326	44228399	E050	1
chr3	44228585	44228799	E081	1
chr3	44234048	44234128	E008	1
chr3	44238748	44238816	E084	1
chr3	44239238	44239370	E084	1
chr3	44239454	44240679	E003,E004,E005,E006,E007,E008,E017,E021,E022,E028,E029,E032,E033,E034,E046,E050,E051,E055,E056,E057,E059,E080,E081,E082,E083,E084,E085,E086,E088,E089,E090,E091,E092,E093,E094,E097,E098,E100,E109,E114,E116,E117,E118,E119,E120,E121,E122,E123,E124,E125,E126,E127,E128	53
chr3	44241094	44241179	E029,E126	2
chr3	44243465	44243746	E084,E085	2
chr3	44246482	44246532	E084	1
chr3	44247028	44247135	E084	1
chr3	44247624	44248399	E084,E085,E086,E109	4
chr3	44248467	44248645	E121,E123	2
chr3	44248738	44249087	E033,E084,E085,E109	4
chr3	44249165	44249283	E084,E125	2
chr3	44249381	44249450	E084	1
chr3	44249494	44250387	E006,E028,E033,E034,E050,E055,E056,E057,E059,E085,E093,E119,E120,E121,E125,E127,E128	17
chr3	44251506	44251568	E082	1
chr3	44253139	44253460	E057,E109,E127	3
chr3	44257847	44257955	E124	1
chr3	44261086	44261314	E120,E125,E128	3
chr3	44262698	44262752	E100	1
chr3	44263306	44263363	E091	1
chr3	44263857	44264300	E084,E085,E086,E091,E109	5
chr3	44264346	44264536	E084	1
chr3	44264608	44265168	E050,E120,E123,E125,E128	5
chr3	44265200	44265390	E007,E084,E123	3
chr3	44265512	44266111	E084,E085,E092,E094,E109	5
chr3	44268199	44268490	E050,E081,E082	3
chr3	44269194	44269476	E034,E084,E088,E093	4
chr3	44270511	44270661	E080,E123,E124,E128	4
chr3	44271865	44271978	E059	1
chr3	44273776	44273929	E123	1
chr3	44273935	44274443	E050,E051,E084,E093,E123	5
chr3	44274560	44274696	E123	1
chr3	44275016	44275056	E034	1
chr3	44275388	44275539	E084,E123	2
chr3	44275605	44276699	E034,E084,E085,E094,E109,E123	6
chr3	44277163	44279234	E003,E004,E005,E006,E007,E008,E017,E021,E022,E028,E029,E032,E033,E034,E046,E050,E051,E055,E056,E057,E059,E080,E081,E082,E083,E084,E085,E086,E088,E089,E090,E091,E092,E093,E094,E097,E098,E100,E109,E114,E116,E117,E118,E119,E120,E121,E122,E123,E124,E125,E126,E127,E128	53
chr3	44279244	44279655	E003,E004,E005,E007,E021,E022,E083,E084,E120,E121,E123	11
chr3	44279928	44280079	E120,E121,E123	3
chr3	44280136	44280250	E121	1
chr3	44280363	44280541	E123	1
chr3	44280754	44280804	E121	1
chr3	44281430	44281545	E028	1
chr3	44281718	44281837	E004,E028,E057	3
chr3	44286759	44286819	E122	1
chr3	44293672	44294523	E003,E006,E022,E084,E085,E088,E092,E094,E109,E122,E123	11
chr3	44294603	44294881	E123	1
chr3	44294956	44295097	E123	1
chr3	44295372	44295905	E123	1
chr3	44300830	44301271	E081,E082	2
chr3	44301583	44301661	E050,E051	2
chr3	44307130	44307191	E006	1
chr3	44307363	44307683	E006,E080,E123	3
chr3	44307729	44307884	E006,E046,E080,E123	4
chr3	44309366	44309465	E081	1
chr3	44312427	44312823	E123	1
chr3	44313517	44313577	E005	1
chr3	44322205	44322441	E003,E004,E021,E022	4
chr3	44323975	44324124	E004	1
chr3	44326514	44326738	E057,E088,E128	3
chr3	44330671	44330761	E046	1
chr3	44331492	44331989	E028,E057,E059,E084,E117,E123	6
chr3	44333916	44334005	E126	1
chr3	44340688	44340848	E057	1
chr3	44342409	44342459	E022	1
chr3	44343396	44343497	E080	1
chr3	44350435	44350515	E123	1
chr3	44351081	44351451	E123	1
chr3	44355060	44355119	E091	1
chr3	44355180	44355297	E091,E123	2
chr3	44355310	44355386	E004	1
chr3	44360377	44360732	E003,E004,E008,E021,E022,E050,E051,E093,E118,E123	10
chr3	44362847	44363155	E091,E092,E094,E098,E109,E118,E123	7
chr3	44363173	44363223	E092	1
chr3	44364118	44364259	E021,E057	2
chr3	44364851	44365630	E003,E004,E006,E007,E008,E017,E021,E022,E028,E029,E032,E033,E034,E046,E050,E051,E055,E056,E057,E059,E080,E081,E082,E083,E084,E085,E086,E088,E089,E090,E091,E092,E093,E094,E097,E098,E100,E109,E114,E117,E118,E119,E120,E121,E122,E123,E124,E125,E126,E128	50
chr3	44366516	44366596	E123	1
chr3	44367367	44367431	E100	1
chr3	44367604	44367901	E006,E017,E050,E051,E055,E056,E057,E059,E100,E120,E121,E123	12
chr3	44368209	44368267	E100	1
chr3	44371469	44371601	E123,E124	2
chr3	44372000	44372332	E050,E123	2
chr3	44378655	44378731	E051	1
chr3	44378836	44381948	E003,E004,E005,E006,E007,E008,E017,E021,E022,E028,E029,E032,E033,E034,E046,E050,E051,E055,E056,E057,E059,E080,E081,E082,E083,E084,E085,E086,E088,E089,E090,E091,E092,E093,E094,E097,E098,E100,E109,E114,E116,E117,E118,E119,E120,E121,E122,E123,E124,E125,E126,E127,E128	53
chr3	44382148	44382232	E083	1
chr3	44382280	44382404	E083	1
chr3	44383710	44384287	E006,E017,E055,E056,E059,E081,E082,E083,E086,E088,E089,E090,E091,E092,E094,E097,E120,E121,E122,E125,E126,E128	22
chr3	44385057	44385196	E006,E120,E121	3
chr3	44386389	44386449	E003	1
chr3	44387652	44387706	E081	1
chr3	44387765	44387904	E006,E082,E120	3
chr3	44387941	44388381	E006,E017,E083,E086,E091,E097,E120,E121	8
chr3	44390593	44390865	E123	1
chr3	44392078	44392196	E005	1
chr3	44393898	44393982	E123	1
chr3	44394034	44394286	E123	1
chr3	44394332	44394391	E120	1
chr3	44395060	44395124	E121	1
chr3	44396768	44396849	E083	1
chr3	44396906	44397670	E006,E017,E028,E029,E050,E055,E056,E057,E080,E081,E082,E083,E088,E089,E090,E092,E094,E097,E098,E100,E114,E117,E119,E120,E121,E122,E123,E124,E125,E126,E127,E128	32
chr3	44397706	44397780	E006	1
chr3	44399006	44399432	E006,E059,E117	3
chr3	44400382	44400451	E007	1
chr3	44400578	44401432	E003,E004,E005,E006,E007,E021,E022,E055,E056,E080,E086,E091,E117,E118,E123	15
chr3	44402631	44402689	E081	1
chr3	44403870	44403943	E004,E005	2
chr3	44405032	44405082	E084	1
chr3	44405130	44405442	E084,E085,E086,E088,E092,E094,E098,E114,E116,E118	10
chr3	44407509	44407725	E003,E081,E082	3
chr3	44409129	44409211	E080	1
chr3	44425067	44425137	E118	1
chr3	44425522	44425562	E034	1
chr3	44428450	44428500	E021	1
chr3	44428582	44428704	E004,E084	2
chr3	44428767	44428888	E004,E022	2
chr3	44436779	44437091	E080,E097	2
chr3	44437311	44437683	E080,E097	2
chr3	44440001	44440134	E091	1
chr3	44440527	44440577	E083	1
chr3	44441176	44441246	E007	1
chr3	44441768	44441835	E097	1
chr3	44442342	44442514	E005,E080,E083,E084,E118,E123	6
chr3	44442615	44442695	E123	1
chr3	44445322	44445372	E083	1
chr3	44445537	44445713	E121	1
chr3	44450720	44450805	E089,E090	2
chr3	44450839	44450889	E090	1
chr3	44452748	44452856	E126	1
chr3	44453949	44454217	E046,E080,E092	3
chr3	44455910	44456641	E084,E085,E118,E123	4
chr3	44458486	44458584	E123	1
chr3	44459009	44459116	E080	1
chr3	44460171	44460425	E003,E004,E008,E021,E022,E123,E127	7
chr3	44460581	44460889	E084,E085,E121	3
chr3	44460951	44461045	E080,E118	2
chr3	44462159	44462249	E119	1
chr3	44463832	44464334	E084,E085	2
chr3	44464993	44465316	E057,E084	2
chr3	44466364	44466596	E116	1
chr3	44469195	44469444	E003,E004,E021,E022,E088,E116	6
chr3	44472429	44472473	E080	1
chr3	44472667	44472720	E089	1
chr3	44474357	44474411	E056	1
chr3	44475370	44475420	E109	1
chr3	44476136	44476220	E080	1
chr3	44476327	44476396	E080	1
chr3	44476448	44476616	E123	1
chr3	44476690	44476823	E123	1
chr3	44477457	44477593	E080	1
chr3	44477600	44477681	E123	1
chr3	44477756	44477944	E055,E056,E121,E123,E126	5
chr3	44478038	44478245	E123	1
chr3	44478542	44478988	E003,E004,E005,E021,E022,E080,E097,E123,E125,E128	10
chr3	44480568	44480628	E125	1
chr3	44480767	44482535	E005,E006,E017,E029,E032,E033,E034,E046,E050,E051,E055,E056,E080,E081,E083,E084,E085,E086,E088,E089,E090,E091,E092,E093,E094,E097,E098,E100,E109,E116,E118,E120,E121,E122,E123,E124,E125,E126,E128	39
chr3	44482793	44482872	E084	1
chr3	44482893	44482947	E126	1
chr3	44483034	44483078	E097	1
chr3	44484021	44484091	E121	1
chr3	44484097	44484454	E050,E051,E093,E120,E123	5
chr3	44484502	44484593	E123	1
chr3	44484599	44484662	E093	1
chr3	44484997	44485047	E021	1
chr3	44485807	44485867	E005	1
chr3	44492840	44492890	E084	1
chr3	44492946	44493336	E084,E085	2
chr3	44495774	44496027	E118,E123	2
chr3	44497131	44497181	E092	1
chr3	44502009	44502164	E123	1
chr3	44502316	44502402	E003,E051,E057,E092,E121	5
chr3	44508934	44509181	E088,E123	2
chr3	44509657	44509775	E123	1
chr3	44509882	44511013	E003,E004,E006,E008,E017,E021,E022,E028,E050,E055,E056,E057,E080,E086,E119,E120,E121,E123,E125,E126,E127,E128	22
chr3	44512649	44512903	E003,E123	2
chr3	44513218	44513304	E126	1
chr3	44514149	44514409	E082,E123	2
chr3	44515366	44515576	E059,E123	2
chr3	44516348	44516431	E091,E109	2
chr3	44516483	44516706	E091,E123	2
chr3	44517535	44518445	E005,E006,E017,E021,E033,E034,E050,E051,E055,E056,E057,E059,E080,E081,E082,E083,E084,E085,E088,E089,E090,E091,E093,E097,E116,E117,E118,E120,E121,E122,E123,E125,E126,E128	34
chr3	44518493	44519768	E003,E004,E005,E006,E007,E008,E017,E021,E022,E028,E029,E032,E033,E034,E046,E050,E051,E055,E056,E057,E059,E080,E081,E082,E083,E084,E085,E086,E088,E089,E090,E091,E092,E093,E094,E097,E098,E100,E109,E114,E116,E117,E118,E119,E120,E121,E122,E123,E124,E125,E126,E127,E128	53
chr3	44519819	44520097	E008,E032,E033,E093,E100,E118,E127	7
chr3	44520246	44520482	E008,E109,E118	3
chr3	44520759	44520829	E118	1
chr3	44524153	44524203	E082	1
chr3	44524304	44524574	E005,E057,E091,E094,E119	5
chr3	44537423	44537483	E005	1
chr3	44539225	44539275	E046	1
chr3	44540577	44540637	E122	1
chr3	44543384	44543757	E028,E057,E120,E121	4
chr3	44543806	44543866	E034	1
chr3	44548595	44548789	E003,E021,E022,E116	4
chr3	44549166	44549248	E004	1
chr3	44549288	44549396	E123	1
chr3	44550874	44552693	E003,E004,E005,E006,E007,E008,E017,E021,E022,E028,E029,E032,E033,E034,E046,E050,E051,E055,E056,E057,E059,E080,E081,E082,E083,E084,E085,E086,E088,E089,E090,E091,E092,E093,E094,E097,E098,E100,E109,E114,E116,E117,E118,E119,E120,E121,E122,E123,E124,E125,E126,E127,E128	53
chr3	44552716	44553309	E006,E007,E008,E028,E032,E033,E034,E046,E059,E080,E082,E083,E084,E085,E086,E088,E090,E092,E097,E118,E120,E123,E126	23
chr3	44553334	44553384	E093	1
chr3	44553892	44554018	E123	1
chr3	44555029	44555450	E003,E004,E008,E021,E033,E093	6
chr3	44556215	44556255	E034	1
chr3	44557218	44557287	E033	1
chr3	44557421	44557503	E029,E088	2
chr3	44557681	44558039	E029,E032,E033,E050,E051,E123,E124	7
chr3	44558713	44558885	E123	1
chr3	44559679	44560319	E032,E033,E034,E046,E050,E051,E116,E123,E124	9
chr3	44560408	44560509	E123	1
chr3	44564004	44564450	E005,E006,E117,E118,E123	5
chr3	44566555	44567024	E005,E120,E121	3
chr3	44571381	44571490	E056	1
chr3	44571538	44571684	E008,E021,E022,E033,E034,E050,E051,E055,E056,E093,E109,E114,E117,E123,E124,E126,E127	17
chr3	44571788	44571914	E059	1
chr3	44572397	44572744	E051,E084,E085,E109	4
chr3	44573571	44573621	E051	1
chr3	44574346	44574744	E003,E004,E005,E006,E007,E008,E017,E021,E022,E028,E029,E032,E033,E034,E046,E050,E051,E055,E056,E057,E059,E080,E081,E082,E083,E084,E085,E086,E088,E089,E090,E091,E092,E093,E094,E097,E098,E100,E109,E114,E116,E117,E118,E119,E120,E121,E122,E123,E124,E125,E126,E127,E128	53
chr3	44574836	44574892	E034	1
chr3	44576096	44576184	E084	1
chr3	44576221	44576695	E017,E028,E055,E056,E057,E080,E084,E085,E120,E121,E125,E128	12
chr3	44576855	44577262	E051,E080	2
chr3	44586336	44586653	E004	1
chr3	44588459	44588509	E017	1
chr3	44592634	44592674	E034	1
chr3	44592739	44592803	E051	1
chr3	44593276	44593418	E028,E055,E056,E125,E128	5
chr3	44596009	44596059	E032	1
chr3	44596071	44597576	E003,E004,E005,E006,E007,E008,E017,E021,E022,E029,E032,E033,E034,E046,E050,E051,E055,E056,E057,E059,E080,E081,E082,E083,E084,E085,E086,E088,E089,E090,E091,E092,E093,E097,E098,E100,E109,E116,E118,E119,E120,E121,E124,E125,E126,E128	46
chr3	44597659	44597735	E006,E093	2
chr3	44600048	44600088	E034	1
chr3	44600390	44600609	E028,E057,E119,E121	4
chr3	44601313	44601625	E121	1
chr3	44605464	44605562	E120	1
chr3	44606072	44606161	E121	1
chr3	44607479	44607531	E080	1
chr3	44609888	44609942	E128	1
chr3	44609964	44610425	E006,E017,E028,E055,E056,E057,E119,E120,E121,E125,E128	11
chr3	44610458	44610512	E128	1
chr3	44617597	44618483	E081,E082,E088,E089,E090,E093,E098,E126	8
chr3	44619579	44619629	E021	1
chr3	44620592	44620642	E017	1
chr3	44622502	44622578	E081,E086	2
chr3	44622723	44622807	E080	1
chr3	44625605	44625665	E006	1
chr3	44625781	44627281	E003,E004,E005,E006,E007,E008,E017,E021,E022,E029,E032,E046,E050,E051,E055,E056,E057,E059,E080,E081,E082,E083,E084,E085,E086,E088,E089,E090,E091,E092,E093,E097,E098,E100,E109,E116,E118,E120,E121,E122,E124,E125,E126,E128	44
chr3	44627647	44627784	E028,E116	2
chr3	44636311	44636534	E004	1
chr3	44638132	44638495	E006,E055,E056,E088,E126	5
chr3	44638545	44638687	E088	1
chr3	44641582	44641779	E123	1
chr3	44644487	44644547	E004	1
chr3	44649534	44649585	E017	1
chr3	44659268	44659366	E123	1
chr3	44665792	44665911	E034,E093	2
chr3	44665913	44666055	E007,E032,E117	3
chr3	44666092	44667558	E003,E004,E005,E006,E007,E008,E017,E021,E022,E028,E029,E032,E033,E034,E046,E050,E051,E055,E056,E057,E059,E080,E081,E082,E083,E084,E085,E086,E088,E089,E090,E091,E092,E093,E094,E097,E098,E100,E109,E114,E116,E117,E118,E119,E120,E121,E122,E123,E124,E125,E126,E127,E128	53
chr3	44667785	44667951	E059,E121,E126	3
chr3	44668531	44668668	E123	1
chr3	44668713	44668850	E123	1
chr3	44669920	44670742	E059	1
chr3	44673851	44673947	E083	1
chr3	44681250	44681336	E057	1
chr3	44683810	44684101	E004,E022,E057	3
chr3	44684654	44684771	E004	1
chr3	44684823	44684909	E004	1
chr3	44687570	44687627	E082	1
chr3	44687893	44687943	E082	1
chr3	44688802	44688976	E017,E055,E056	3
chr3	44689511	44689583	E046	1
chr3	44689790	44690853	E003,E004,E005,E006,E007,E008,E017,E021,E022,E028,E029,E032,E033,E034,E046,E050,E051,E055,E056,E057,E059,E080,E081,E082,E083,E084,E085,E086,E088,E089,E090,E091,E092,E093,E094,E097,E098,E100,E109,E114,E116,E117,E119,E120,E121,E122,E123,E124,E125,E126,E127,E128	52
chr3	44690904	44690964	E127	1
chr3	44692364	44692434	E051	1
chr3	44694440	44694539	E116	1
chr3	44695684	44695868	E004,E081,E082,E088	4
chr3	44700958	44701064	E059	1
chr3	44701078	44701224	E114,E128	2
chr3	44702773	44702922	E021,E022,E116,E127	4
chr3	44704028	44704080	E083	1
chr3	44704484	44704661	E083	1
chr3	44705210	44705323	E005	1
chr3	44707936	44708013	E082	1
chr3	44708071	44708131	E082	1
chr3	44708170	44708253	E082	1
chr3	44708609	44708942	E017,E028,E056,E057,E117,E125,E128	7
chr3	44713641	44713724	E022,E088	2
chr3	44715840	44716011	E120,E121	2
chr3	44722435	44722781	E120,E121	2
chr3	44723639	44724699	E006,E017,E028,E056,E120,E121,E122,E125,E127,E128	10
chr3	44725507	44725693	E004	1
chr3	44726597	44727432	E003,E004,E007,E008,E017,E021,E022,E028,E032,E033,E034,E046,E050,E051,E055,E056,E057,E059,E080,E081,E082,E083,E084,E085,E086,E088,E089,E090,E091,E092,E093,E094,E097,E098,E100,E109,E116,E119,E120,E121,E122,E124,E125,E126,E127,E128	46
chr3	44727467	44727517	E092	1
chr3	44736185	44736239	E120	1
chr3	44742599	44742950	E081,E082	2
chr3	44744103	44744153	E050	1
chr3	44745323	44745432	E081	1
chr3	44753773	44754522	E003,E004,E005,E006,E007,E008,E017,E021,E022,E028,E029,E032,E033,E034,E046,E050,E051,E055,E056,E057,E059,E080,E081,E082,E083,E084,E085,E086,E088,E089,E090,E091,E092,E093,E094,E097,E098,E100,E109,E114,E116,E119,E120,E121,E122,E124,E125,E126,E127,E128	50
chr3	44754534	44754665	E059,E091,E114,E122	4
chr3	44754672	44754769	E092	1
chr3	44754833	44754934	E059,E114	2
chr3	44758157	44758242	E084	1
chr3	44762403	44762509	E057	1
chr3	44762684	44762738	E098	1
chr3	44762803	44763158	E003,E004,E057,E080,E084,E088,E114,E121	8
chr3	44770703	44771607	E003,E004,E005,E006,E007,E008,E017,E021,E022,E028,E029,E032,E033,E034,E046,E050,E051,E055,E056,E057,E059,E080,E081,E082,E083,E084,E085,E086,E088,E089,E090,E091,E092,E093,E094,E097,E098,E100,E109,E116,E118,E119,E120,E121,E122,E123,E124,E125,E126,E127,E128	51
chr3	44772306	44772356	E032	1
chr3	44776431	44776495	E121	1
chr3	44783190	44783244	E100	1
chr3	44789115	44789169	E127	1
chr3	44794193	44794304	E123	1
chr3	44797341	44797420	E127	1
chr3	44798681	44798772	E100	1
chr3	44800957	44801007	E050	1
chr3	44801515	44801616	E032,E051	2
chr3	44802255	44802295	E034	1
chr3	44802480	44804158	E003,E004,E005,E006,E007,E008,E017,E021,E022,E028,E029,E032,E033,E034,E046,E050,E051,E055,E056,E057,E059,E080,E081,E082,E083,E084,E085,E086,E088,E089,E090,E091,E092,E093,E094,E097,E098,E100,E109,E114,E116,E117,E118,E119,E120,E121,E122,E123,E124,E125,E126,E127,E128	53
chr3	44804195	44804312	E007,E085,E093	3
chr3	44804584	44804729	E123,E126	2
chr3	44805093	44805204	E123	1
chr3	44813549	44813629	E008	1
chr3	44813709	44813985	E004,E008,E021	3
chr3	44815289	44815348	E033	1
chr3	44819875	44819955	E059	1
chr3	44821642	44821709	E126	1
chr3	44822516	44822655	E126	1
chr3	44835903	44835954	E114	1
chr3	44836735	44837064	E003,E004,E017,E021,E022,E055,E056,E121,E125,E126,E128	11
chr3	44837262	44837312	E046	1
chr3	44840891	44841096	E080,E094	2
chr3	44841910	44842015	E123	1
chr3	44849045	44849213	E081	1
chr3	44854614	44854704	E080	1
chr3	44865087	44865157	E022	1
chr3	44866048	44866182	E021,E126	2
chr3	44866276	44866326	E022	1
chr3	44866835	44867460	E005,E006,E017,E028,E055,E056,E057,E059,E083,E098,E116,E119,E120,E121,E125,E126,E127,E128	18
chr3	44873453	44873519	E083	1
chr3	44873580	44873797	E083	1
chr3	44873849	44874113	E034,E083	2
chr3	44874580	44874869	E083	1
chr3	44874937	44875361	E004,E082,E083	3
chr3	44878404	44878486	E057	1
chr3	44885586	44885678	E083	1
chr3	44886356	44886459	E083	1
chr3	44886876	44887992	E005,E006,E017,E028,E055,E056,E057,E080,E081,E082,E083,E088,E092,E094,E097,E098,E119,E121,E125,E126,E128	21
chr3	44888408	44888568	E083	1
chr3	44890246	44890389	E122	1
chr3	44898342	44898406	E050	1
chr3	44899005	44899059	E128	1
chr3	44901227	44901353	E032,E034	2
chr3	44901757	44901807	E114	1
chr3	44902744	44904303	E003,E004,E005,E006,E007,E008,E017,E021,E022,E028,E029,E032,E033,E034,E046,E050,E051,E055,E056,E057,E059,E080,E081,E082,E083,E084,E085,E086,E088,E089,E090,E091,E092,E093,E094,E097,E098,E100,E109,E114,E116,E117,E118,E119,E120,E121,E122,E124,E125,E126,E127,E128	52
chr3	44904312	44904437	E034,E114	2
chr3	44904454	44904616	E029,E097,E100	3
chr3	44905013	44905085	E080	1
chr3	44905825	44906029	E055,E056,E121	3
chr3	44906196	44906262	E034	1
chr3	44906306	44906457	E093	1
chr3	44906689	44907555	E017,E033,E034,E046,E055,E056,E083,E089,E090,E093,E100,E114,E120,E121,E128	15
chr3	44908051	44908199	E093	1
chr3	44911444	44911624	E005	1
chr3	44911704	44911774	E005	1
chr3	44911984	44912164	E088,E094,E098,E114	4
chr3	44913014	44913213	E022,E121	2
chr3	44914504	44914586	E005	1
chr3	44921827	44921954	E017	1
chr3	44923133	44923306	E081,E082	2
chr3	44924776	44927578	E003,E004,E005,E006,E017,E022,E028,E055,E056,E057,E059,E089,E090,E092,E093,E094,E100,E114,E117,E118,E119,E120,E121,E122,E123,E125,E126,E127,E128	29
chr3	44927767	44928932	E006,E021,E028,E055,E056,E057,E100,E114,E117,E119,E120,E121,E126,E127	14
chr3	44929632	44929712	E116	1
chr3	44929960	44930054	E022	1
chr3	44930233	44930444	E021,E022	2
chr3	44931820	44932167	E003,E004,E017,E021,E022,E055,E056,E120,E121,E126	10
chr3	44934140	44935118	E006,E017,E028,E055,E056,E057,E114,E117,E119,E120,E121,E125,E126,E127,E128	15
chr3	44935883	44936447	E003,E004,E008,E017,E021,E022,E055,E086,E120,E121,E122,E125,E126,E128	14
chr3	44937186	44937236	E051	1
chr3	44938251	44938301	E022	1
chr3	44940132	44940202	E021	1
chr3	44940388	44940465	E022	1
chr3	44940739	44940888	E057	1
chr3	44941101	44941797	E007,E022,E028,E056,E057,E083,E119,E120,E121,E127	10
chr3	44943479	44943529	E092	1
chr3	44944084	44944439	E055,E056,E059,E118	4
chr3	44944876	44945084	E005,E028	2
chr3	44945732	44945782	E021	1
chr3	44947074	44947210	E091	1
chr3	44947333	44947597	E003,E004,E022	3
chr3	44948516	44948836	E017,E028,E055,E056,E057,E119,E127,E128	8
chr3	44948932	44949035	E119	1
chr3	44950743	44951140	E004,E005,E006,E055,E086,E126	6
chr3	44954623	44954733	E126	1
chr3	44954771	44954883	E126	1
chr3	44954900	44954954	E033	1
chr3	44955238	44955910	E003,E004,E005,E006,E007,E008,E017,E021,E022,E028,E029,E032,E033,E034,E046,E050,E051,E055,E056,E057,E059,E080,E081,E082,E083,E084,E085,E086,E088,E089,E090,E091,E092,E093,E094,E097,E098,E100,E109,E114,E116,E117,E118,E119,E120,E121,E122,E123,E124,E125,E126,E127,E128	53
chr3	44956501	44956755	E003,E004,E007,E008,E021,E022,E028,E050,E055,E056,E057,E080,E084,E089,E091,E109,E117,E121,E122,E123,E126	21
chr3	44957065	44957151	E008	1
chr3	44957160	44957631	E003,E004,E005,E006,E007,E008,E017,E021,E022,E028,E055,E056,E059,E080,E088,E121,E122,E123,E124,E126	20
chr3	44959497	44959552	E021	1
chr3	44960202	44960256	E127	1
chr3	44960369	44960457	E021	1
chr3	44960505	44960559	E128	1
chr3	44961492	44962046	E055,E056,E059,E100,E121,E126,E127	7
chr3	44962104	44962223	E059	1
chr3	44963379	44963419	E086	1
chr3	44965144	44965673	E050,E080,E081,E082,E083,E123	6
chr3	44965674	44966012	E007,E017,E056,E081,E082,E090,E097,E120,E121,E125,E126,E128	12
chr3	44966284	44966408	E028,E117	2
chr3	44967609	44967664	E093	1
chr3	44967836	44967888	E021	1
chr3	44968381	44968746	E050,E083,E084,E085,E088,E092,E123	7
chr3	44968990	44969040	E032	1
chr3	44969063	44969113	E022	1
chr3	44969222	44969276	E084	1
chr3	44971341	44971535	E120,E121	2
chr3	44973638	44973746	E005,E034	2
chr3	44973763	44973813	E007	1
chr3	44973859	44974002	E007	1
chr3	44974016	44974084	E122	1
chr3	44974623	44974797	E080,E088,E122	3
chr3	44975578	44975659	E118	1
chr3	44977558	44977646	E123	1
chr3	44979890	44979945	E126	1
chr3	44980566	44980655	E088,E128	2
chr3	44980657	44980707	E089	1
chr3	44980751	44980808	E088	1
chr3	44980936	44981526	E006,E017,E083,E088,E091,E128	6
chr3	44983729	44984544	E006,E017,E028,E055,E056,E057,E094,E114,E119,E120,E121,E125,E126,E127,E128	15
chr3	44986737	44986829	E003	1
chr3	44989855	44989990	E017,E055,E056,E057,E121	5
chr3	44991945	44992160	E003,E004,E008,E021,E022	5
chr3	44992219	44992269	E121	1
chr3	44992333	44992452	E004,E121	2
chr3	44994002	44994655	E057,E059,E091,E094,E127	5
chr3	44994965	44995069	E091	1
chr3	44995977	44996078	E029,E091,E100,E124	4
chr3	44996425	44996899	E005,E006,E017,E022,E029,E032,E033,E046,E050,E051,E055,E056,E091,E094,E100,E116,E118,E120,E121,E122,E123,E124,E126,E128	24
chr3	44997533	44997612	E081	1
chr3	44999513	44999954	E080,E091	2
chr3	44999975	45000170	E088,E091	2
chr3	45001081	45001142	E084	1
chr3	45001725	45002329	E017,E028,E055,E056,E057,E084,E116,E120,E124,E126,E127	11
chr3	45003428	45003641	E050,E051,E080	3
chr3	45004107	45004868	E006,E017,E028,E055,E056,E057,E059,E119,E120,E125,E127,E128	12
chr3	45005524	45005732	E028,E055,E056,E057,E094,E109,E119,E127	8
chr3	45006570	45006762	E123	1
chr3	45008049	45008974	E028,E029,E046,E050,E051,E057,E084,E085,E091,E092,E094,E109,E116,E117,E119,E123,E124,E127	18
chr3	45009622	45011159	E029,E032,E033,E034,E046,E057,E059,E091,E093,E123,E124,E127	12
chr3	45011374	45011696	E046,E123	2
chr3	45012373	45012996	E005,E028,E034,E057,E084,E085,E088,E091,E109,E127	10
chr3	45014334	45014414	E123	1
chr3	45015879	45015945	E084,E085	2
chr3	45015947	45016473	E051,E084,E085,E092,E094,E100,E109,E116,E123	9
chr3	45016485	45018380	E003,E004,E005,E006,E007,E008,E017,E021,E022,E028,E029,E032,E033,E034,E046,E050,E051,E055,E056,E057,E059,E080,E081,E082,E083,E084,E085,E086,E088,E089,E090,E091,E092,E093,E094,E097,E098,E100,E109,E114,E116,E117,E118,E119,E120,E121,E122,E123,E124,E125,E126,E127,E128	53
chr3	45018578	45018917	E022,E028,E029,E055,E083,E085,E091,E093,E097,E116,E123	11
chr3	45019907	45019965	E092	1
chr3	45020226	45020356	E100	1
chr3	45020652	45020745	E123	1
chr3	45020898	45020986	E116	1
chr3	45021273	45021517	E055,E084,E116,E127	4
chr3	45021943	45022023	E116,E127	2
chr3	45022046	45022126	E123	1
chr3	45022584	45023127	E028,E046,E050,E055,E056,E057,E093,E094,E116,E119,E120,E121,E123,E125,E126,E127,E128	17
chr3	45023192	45023257	E034	1
chr3	45023337	45023687	E006,E033,E034,E046,E050,E051,E080,E116,E123	9
chr3	45024252	45024302	E051	1
chr3	45024512	45025740	E004,E028,E055,E056,E057,E080,E083,E089,E090,E092,E093,E094,E098,E100,E116,E119,E120,E121,E126,E127	20
chr3	45025900	45026248	E006,E032,E046,E050,E056,E080,E084,E089,E093,E116,E123,E124	12
chr3	45026398	45026536	E056,E059,E126,E127	4
chr3	45027237	45027347	E093	1
chr3	45028922	45029145	E080,E088,E100,E127	4
chr3	45029500	45029855	E006,E017,E033,E034,E046,E050,E051,E055,E056,E059,E086,E088,E091,E093,E114,E117,E121,E122,E123,E124,E126	21
chr3	45030661	45030908	E005,E022,E034,E057,E125,E128	6
chr3	45031276	45031418	E094	1
chr3	45031541	45031781	E017,E055,E056,E100,E126	5
chr3	45032821	45032913	E093	1
chr3	45033001	45033092	E033,E034,E120	3
chr3	45033134	45033201	E120	1
chr3	45034198	45035759	E003,E004,E006,E007,E008,E017,E021,E022,E028,E029,E033,E034,E050,E051,E055,E056,E057,E080,E086,E088,E091,E092,E093,E094,E097,E098,E100,E109,E117,E119,E120,E121,E123,E124,E125,E126,E127,E128	38
chr3	45036168	45036300	E021,E088,E089,E090,E127	5
chr3	45036440	45036526	E116	1
chr3	45036651	45037284	E006,E017,E055,E056,E080,E081,E082,E084,E085,E086,E088,E089,E090,E092,E094,E097,E098,E100,E109,E117,E119,E120,E121,E122,E125,E126,E127,E128	28
chr3	45037495	45037563	E092	1
chr3	45037769	45037843	E084	1
chr3	45037912	45038549	E006,E080,E084,E085,E088,E098,E100,E109,E116,E118	10
chr3	45039242	45039493	E116	1
chr3	45041381	45041538	E028,E080,E088,E092,E094,E097,E098,E119	8
chr3	45042367	45042702	E080,E100	2
chr3	45043406	45043489	E056	1
chr3	45043543	45043607	E122	1
chr3	45043663	45044019	E006,E122	2
chr3	45044298	45044552	E050,E051,E081,E089,E100,E120,E121	7
chr3	45044959	45045792	E005,E006,E080,E100,E120,E121,E122,E126	8
chr3	45046501	45046551	E092	1
chr3	45046578	45046674	E003,E127	2
chr3	45047304	45047401	E034	1
chr3	45047449	45047578	E033,E034,E056,E093	4
chr3	45048462	45048971	E056,E120,E121	3
chr3	45049569	45049623	E056	1
chr3	45049631	45050200	E006,E017,E028,E055,E056,E057,E100,E119,E120,E121,E125,E126,E127,E128	14
chr3	45050538	45050598	E005	1
chr3	45051378	45051428	E114	1
chr3	45051541	45051619	E004	1
chr3	45052184	45054334	E004,E005,E006,E017,E028,E029,E032,E050,E051,E055,E056,E057,E059,E080,E081,E083,E086,E088,E089,E090,E091,E092,E093,E094,E097,E098,E100,E109,E116,E117,E119,E120,E121,E122,E123,E124,E125,E126,E127,E128	40
chr3	45057415	45057495	E123	1
chr3	45057508	45057552	E097	1
chr3	45057831	45057891	E003	1
chr3	45058040	45058120	E123	1
chr3	45058168	45058243	E005	1
chr3	45058339	45058416	E090	1
chr3	45058419	45058659	E089,E090,E091,E097	4
chr3	45058840	45059047	E029,E090	2
chr3	45059052	45059106	E056	1
chr3	45059111	45059921	E050,E051,E083,E086,E088,E089,E090,E097,E122,E123,E126	11
chr3	45060199	45060268	E021,E022	2
chr3	45062074	45062548	E033,E034,E050,E051,E057,E088,E090,E091,E093,E123	10
chr3	45062549	45062600	E090	1
chr3	45062620	45063760	E055,E056,E083,E084,E086,E088,E089,E090,E091,E092,E093,E097,E100,E114,E117,E120,E121,E126	18
chr3	45064050	45064150	E021	1
chr3	45064264	45064356	E055,E056	2
chr3	45064555	45064835	E004,E123	2
chr3	45065010	45065578	E004,E021,E084,E123	4
chr3	45065992	45066668	E006,E029,E055,E056,E081,E083,E086,E088,E089,E090,E097,E098,E100,E120,E122,E124	16
chr3	45066721	45066920	E090	1
chr3	45066939	45067083	E055,E056,E083	3
chr3	45067178	45067278	E090	1
chr3	45067300	45069371	E003,E004,E005,E006,E017,E022,E028,E050,E051,E055,E056,E057,E080,E083,E084,E086,E088,E089,E090,E091,E092,E093,E094,E097,E098,E100,E114,E117,E120,E121,E122,E125,E126,E127,E128	35
chr3	45069444	45069506	E088	1
chr3	45069541	45069615	E090	1
chr3	45069717	45069768	E089	1
chr3	45070356	45070412	E090,E100	2
chr3	45070809	45071569	E017,E055,E056,E057,E083,E088,E089,E090,E091,E100,E116,E121,E125,E126,E128	15
chr3	45071678	45071758	E126	1
chr3	45071811	45071861	E022	1
chr3	45071894	45072026	E004	1
chr3	45073119	45073393	E004,E005,E091	3
chr3	45075405	45075510	E100	1
chr3	45075659	45075746	E032,E055	2
chr3	45076116	45076857	E029,E034,E046,E050,E051,E055,E056,E059,E089,E090,E091,E092,E093,E097,E098,E100,E116,E120,E121,E123,E124,E126	22
chr3	45076872	45077013	E088,E089,E093,E097,E100	5
chr3	45077065	45077144	E100	1
chr3	45077168	45078099	E003,E004,E006,E007,E008,E017,E021,E022,E029,E032,E033,E034,E050,E051,E055,E056,E059,E080,E081,E082,E083,E084,E085,E086,E088,E089,E090,E091,E092,E093,E097,E098,E100,E109,E116,E124,E125,E126,E128	39
chr3	45078219	45079001	E029,E033,E034,E056,E080,E083,E086,E088,E089,E090,E091,E092,E093,E097,E100,E126	16
chr3	45079184	45079969	E003,E004,E005,E006,E007,E008,E017,E021,E022,E028,E029,E032,E033,E034,E046,E050,E051,E055,E056,E057,E059,E080,E081,E082,E083,E084,E085,E086,E088,E089,E090,E091,E092,E093,E094,E097,E098,E100,E109,E114,E116,E117,E118,E119,E120,E121,E122,E123,E124,E125,E126,E127,E128	53
chr3	45080019	45080085	E122	1
chr3	45080313	45080367	E033	1
chr3	45080690	45080740	E093	1
chr3	45080774	45080863	E029	1
chr3	45081706	45081814	E033	1
chr3	45082073	45082580	E003,E004,E005,E006,E007,E008,E017,E021,E022,E028,E029,E032,E033,E034,E046,E050,E051,E055,E056,E057,E059,E080,E081,E082,E083,E084,E085,E086,E088,E089,E090,E091,E092,E093,E094,E097,E098,E100,E109,E114,E116,E117,E118,E119,E120,E121,E122,E123,E124,E125,E126,E127,E128	53
chr3	45082740	45084066	E006,E029,E032,E033,E034,E046,E051,E055,E056,E092,E093,E094,E100,E116,E120,E123,E124,E125,E126,E128	20
chr3	45084135	45084441	E032,E123	2
chr3	45084730	45084812	E029	1
chr3	45085057	45085740	E004,E005,E006,E007,E017,E021,E022,E028,E029,E046,E050,E055,E056,E057,E059,E083,E089,E090,E093,E094,E097,E098,E100,E114,E117,E119,E120,E121,E122,E123,E124,E125,E126,E127,E128	35
chr3	45086613	45087194	E017,E029,E059,E091,E116,E123,E126,E128	8
chr3	45087241	45087377	E123	1
chr3	45087495	45087751	E029,E091,E093,E123	4
chr3	45088132	45088443	E123	1
chr3	45088472	45088522	E084	1
chr3	45088642	45088993	E088,E092,E123	3
chr3	45089194	45089265	E122	1
chr3	45089750	45090077	E028,E055,E056,E057,E114,E119,E120,E121,E125,E126,E127,E128	12
chr3	45090739	45090819	E120	1
chr3	45090830	45090905	E121	1
chr3	45091065	45091145	E123	1
chr3	45091507	45091667	E123	1
chr3	45091824	45091908	E123	1
chr3	45093163	45093520	E123	1
chr3	45094436	45094600	E029,E123	2
chr3	45095179	45095816	E029,E055,E056,E117,E120,E123,E126,E128	8
chr3	45095864	45097700	E003,E004,E005,E006,E007,E008,E017,E021,E022,E028,E029,E032,E033,E034,E046,E050,E051,E055,E056,E057,E059,E080,E083,E088,E089,E090,E091,E092,E093,E094,E098,E100,E114,E116,E117,E118,E119,E120,E121,E122,E123,E124,E125,E126,E127,E128	46
chr3	45097822	45098027	E004	1
chr3	45098042	45098775	E003,E004,E006,E008,E017,E021,E022,E055,E056,E059,E083,E088,E089,E090,E092,E100,E117,E120,E121,E123,E125,E128	22
chr3	45099047	45099814	E004,E029,E050,E056,E097,E117,E123,E127	8
chr3	45099983	45101125	E004,E006,E029,E056,E091,E117,E120,E121,E123,E124,E125,E126,E128	13
chr3	45101563	45101646	E123	1
chr3	45101695	45101930	E021,E081,E123	3
chr3	45102029	45102526	E003,E006,E007,E055,E081,E082,E120,E123,E125,E128	10
chr3	45102967	45103080	E123	1
chr3	45103442	45104051	E006,E017,E029,E055,E056,E059,E081,E082,E084,E085,E086,E088,E089,E091,E092,E094,E097,E098,E117,E123,E124,E125,E126,E128	24
chr3	45104124	45104668	E123	1
chr3	45104967	45105472	E006,E028,E055,E056,E057,E059,E091,E120,E123,E125,E128	11
chr3	45105626	45105716	E123	1
chr3	45105843	45107022	E005,E006,E017,E028,E029,E033,E034,E046,E050,E055,E056,E057,E059,E083,E084,E085,E088,E089,E090,E091,E092,E093,E094,E097,E098,E100,E116,E117,E119,E120,E121,E122,E123,E124,E125,E126,E127,E128	38
chr3	45107069	45107482	E029,E034,E123	3
chr3	45107740	45107896	E109,E123	2
chr3	45107908	45108294	E006,E028,E029,E056,E059,E123,E124,E125,E128	9
chr3	45108549	45108674	E029,E124	2
chr3	45108969	45109185	E029,E055,E056,E085,E109,E123,E127	7
chr3	45109338	45109425	E006	1
chr3	45109512	45109712	E006,E088,E122,E123	4
chr3	45110304	45110384	E123	1
chr3	45110594	45110674	E123	1
chr3	45110802	45110882	E123	1
chr3	45111161	45111241	E123	1
chr3	45111462	45111555	E123	1
chr3	45113381	45113650	E123	1
chr3	45114063	45114258	E123	1
chr3	45114305	45114550	E081,E091,E123	3
chr3	45116054	45116137	E091	1
chr3	45116556	45116662	E123	1
chr3	45117068	45117197	E123	1
chr3	45117282	45118124	E029,E051,E059,E123,E124	5
chr3	45118714	45118804	E004	1
chr3	45119878	45119928	E084	1
chr3	45120472	45121022	E003,E004,E006,E017,E021,E022,E028,E029,E034,E050,E051,E055,E056,E081,E083,E084,E085,E091,E092,E094,E109,E114,E117,E119,E123,E124,E125,E126,E127	29
chr3	45121082	45121174	E084	1
chr3	45121178	45121222	E080	1
chr3	45121247	45121664	E028,E051,E080,E084,E085,E092,E094,E098,E109,E119,E123	11
chr3	45122086	45122201	E057	1
chr3	45122311	45122678	E004,E059,E119,E123,E124	5
chr3	45122828	45122925	E004	1
chr3	45123274	45123324	E055	1
chr3	45123468	45123564	E055,E056	2
chr3	45123601	45124056	E017,E055,E056,E080,E083,E086,E088,E089,E090,E100,E120,E121,E123,E125,E126,E128	16
chr3	45124090	45124140	E017	1
chr3	45124173	45124282	E123	1
chr3	45124577	45124644	E004	1
chr3	45124864	45125069	E084,E123	2
chr3	45125825	45126146	E056,E123	2
chr3	45126283	45127178	E006,E017,E028,E029,E055,E056,E057,E100,E120,E121,E123,E124,E125,E126,E128	15
chr3	45127192	45127242	E017	1
chr3	45127394	45127526	E017,E127	2
chr3	45127752	45127836	E127	1
chr3	45127858	45128161	E123	1
chr3	45128722	45128965	E017,E082,E083,E088,E094,E098,E123,E128	8
chr3	45129961	45130914	E028,E057,E080,E081,E084,E088,E089,E092,E093,E094,E098,E119,E120,E121,E123,E127	16
chr3	45131264	45131372	E123	1
chr3	45133529	45135114	E004,E005,E006,E017,E028,E055,E056,E057,E084,E085,E086,E091,E092,E094,E098,E109,E114,E117,E119,E120,E121,E123,E125,E126,E127,E128	26
chr3	45135171	45135556	E006,E084	2
chr3	45136295	45136366	E127	1
chr3	45136684	45137218	E005,E028,E050,E051,E120,E123,E127	7
chr3	45137329	45137446	E123	1
chr3	45137504	45137784	E006,E059,E086,E088,E092,E097,E098,E119,E120	9
chr3	45138157	45138261	E081,E088	2
chr3	45138267	45138564	E088,E123	2
chr3	45138901	45139266	E081,E109,E123	3
chr3	45139320	45139606	E123	1
chr3	45139859	45140172	E006,E029,E055,E086,E123,E124	6
chr3	45140273	45140676	E123	1
chr3	45140905	45141018	E121,E123	2
chr3	45141539	45141859	E123	1
chr3	45142281	45143084	E006,E017,E028,E029,E033,E046,E055,E056,E059,E081,E082,E097,E100,E119,E120,E121,E123,E124,E125,E126,E128	21
chr3	45143424	45143518	E126	1
chr3	45144449	45144566	E123	1
chr3	45144623	45144677	E127	1
chr3	45144813	45144920	E123	1
chr3	45144972	45145551	E123	1
chr3	45145603	45146431	E034,E050,E081,E082,E123	5
chr3	45146563	45148429	E004,E006,E017,E028,E029,E033,E034,E046,E050,E051,E055,E056,E057,E059,E093,E100,E116,E119,E120,E121,E122,E123,E125,E126,E127,E128	26
chr3	45148506	45148677	E006,E056,E120,E121,E127	5
chr3	45149090	45149253	E124	1
chr3	45149603	45149683	E123	1
chr3	45149694	45150111	E083,E084,E100,E109,E123,E127	6
chr3	45150751	45150930	E006	1
chr3	45151028	45151091	E093	1
chr3	45151317	45152329	E006,E017,E029,E033,E034,E046,E050,E051,E055,E056,E080,E084,E085,E086,E088,E090,E091,E092,E093,E094,E097,E100,E109,E116,E118,E123,E124	27
chr3	45152584	45152652	E034	1
chr3	45154266	45154858	E006,E017,E021,E029,E055,E056,E083,E088,E093,E094,E097,E098,E100,E119,E120,E123,E124,E125,E126,E127,E128	21
chr3	45155019	45155530	E006,E017,E029,E083,E094,E098,E100,E116,E120,E123,E124,E125,E128	13
chr3	45155637	45155739	E029	1
chr3	45156447	45156677	E116,E117,E123	3
chr3	45157989	45158113	E088	1
chr3	45159366	45160029	E033,E034,E046,E084,E093,E100,E109,E116,E122,E123	10
chr3	45160041	45160168	E123	1
chr3	45160226	45162519	E003,E006,E017,E021,E022,E028,E055,E056,E057,E081,E084,E085,E086,E088,E089,E090,E092,E094,E098,E100,E109,E117,E118,E119,E120,E121,E123,E126,E127,E128	30
chr3	45162604	45162684	E008	1
chr3	45162979	45163029	E114	1
chr3	45163128	45163205	E109	1
chr3	45163483	45163543	E127	1
chr3	45164260	45166514	E004,E006,E017,E022,E028,E029,E055,E056,E057,E059,E080,E083,E084,E085,E089,E090,E092,E094,E100,E109,E114,E116,E117,E119,E120,E121,E122,E123,E124,E125,E126,E127,E128	33
chr3	45166516	45166783	E120,E121,E127	3
chr3	45167017	45167588	E028,E056,E057,E080,E083,E084,E085,E088,E089,E092,E094,E098,E100,E109,E114,E117,E119,E120,E121,E123,E124,E127	22
chr3	45167804	45168052	E055,E056,E100,E109,E117,E121,E123,E127	8
chr3	45168055	45168109	E100	1
chr3	45168156	45168239	E123	1
chr3	45168242	45169371	E028,E029,E057,E081,E084,E092,E094,E100,E109,E114,E117,E119,E120,E121,E123,E124,E127	17
chr3	45169697	45169790	E022	1
chr3	45169839	45169932	E090,E126	2
chr3	45170040	45170155	E056,E126	2
chr3	45170567	45170903	E055,E056,E125,E126,E127,E128	6
chr3	45171029	45171391	E080,E119,E123,E127,E128	5
chr3	45171555	45171609	E127	1
chr3	45172018	45172326	E091,E127	2
chr3	45172442	45172486	E080	1
chr3	45172798	45173407	E006,E017,E055,E056,E091,E120,E123,E125,E127,E128	10
chr3	45173802	45174614	E006,E017,E029,E055,E056,E120,E121,E123,E125,E126,E127,E128	12
chr3	45174647	45174919	E084,E109,E122,E123	4
chr3	45175214	45175743	E004,E006,E017,E028,E029,E033,E046,E055,E056,E057,E059,E080,E089,E091,E094,E097,E098,E100,E114,E117,E119,E120,E121,E122,E123,E124,E125,E126,E127,E128	30
chr3	45175918	45176167	E119,E123	2
chr3	45176178	45176232	E128	1
chr3	45176391	45176666	E121,E123,E126	3
chr3	45176692	45176973	E017,E055,E056,E081,E120,E121,E123,E125,E126,E127,E128	11
chr3	45177172	45177260	E055	1
chr3	45177292	45178266	E006,E017,E055,E056,E080,E083,E084,E086,E089,E090,E091,E093,E097,E109,E120,E121,E123,E126,E128	19
chr3	45178714	45178893	E051,E056,E081,E123	4
chr3	45178931	45179026	E123,E125	2
chr3	45179172	45179958	E003,E004,E005,E006,E021,E022,E028,E032,E050,E055,E056,E057,E080,E083,E084,E085,E088,E091,E092,E094,E098,E100,E109,E119,E120,E121,E123,E124,E125,E126,E127,E128	32
chr3	45179997	45180099	E123	1
chr3	45180403	45182291	E003,E004,E006,E008,E017,E021,E022,E028,E029,E051,E055,E056,E057,E059,E080,E081,E082,E083,E084,E086,E088,E091,E092,E094,E097,E098,E100,E109,E114,E117,E119,E120,E121,E122,E123,E124,E125,E126,E127,E128	40
chr3	45182355	45182490	E051,E117,E127	3
chr3	45182694	45182824	E117,E126,E127	3
chr3	45183925	45184141	E057,E119,E126,E127	4
chr3	45184802	45184896	E127	1
chr3	45185159	45186220	E005,E006,E017,E028,E029,E046,E050,E051,E057,E084,E085,E091,E093,E094,E098,E100,E109,E116,E119,E123,E124,E125,E126,E127,E128	25
chr3	45186582	45188380	E003,E004,E006,E007,E008,E021,E022,E028,E029,E034,E050,E055,E056,E057,E080,E083,E084,E085,E086,E088,E090,E091,E092,E093,E094,E098,E100,E109,E114,E119,E123,E124,E125,E126,E127,E128	36
chr3	45188649	45188704	E021	1
chr3	45188776	45188934	E022,E100	2
chr3	45190522	45190674	E088,E125,E128	3
chr3	45190891	45191058	E125,E128	2
chr3	45193940	45194132	E094,E123	2
chr3	45194243	45194368	E123	1
chr3	45195390	45195887	E006,E017,E055,E056,E057,E091,E117,E118,E119,E120,E121,E123,E125,E126,E127,E128	16
chr3	45195950	45196922	E006,E017,E028,E055,E056,E057,E059,E091,E100,E114,E117,E119,E120,E121,E123,E125,E126,E127,E128	19
chr3	45199522	45199602	E123	1
chr3	45200210	45200250	E086	1
chr3	45201502	45201625	E059	1
chr3	45204165	45204225	E122	1
chr3	45204341	45204381	E034	1
chr3	45205043	45205390	E029,E033,E046,E100,E116,E124	6
chr3	45205469	45205860	E029,E089,E090,E100,E120,E121,E124	7
chr3	45207062	45207326	E029,E057,E094,E123,E124	5
chr3	45207434	45207536	E022,E123	2
chr3	45207864	45208314	E029,E034,E055,E056,E080,E123,E126	7
chr3	45208382	45208428	E034	1
chr3	45208454	45209724	E003,E004,E005,E006,E007,E008,E017,E021,E022,E028,E029,E032,E033,E034,E046,E050,E051,E055,E056,E057,E059,E080,E081,E082,E083,E084,E085,E086,E088,E089,E090,E091,E092,E093,E094,E097,E098,E100,E109,E114,E116,E117,E119,E120,E121,E122,E123,E124,E125,E126,E127,E128	52
chr3	45209953	45210331	E005,E006,E029,E059,E091,E117,E120,E121,E123	9
chr3	45210712	45211441	E004,E005,E006,E084,E085,E091,E100,E109,E121,E123,E124	11
chr3	45211467	45212263	E029,E050,E055,E056,E083,E089,E090,E091,E092,E100,E120,E121,E123,E124,E126	15
chr3	45212520	45212600	E057	1
chr3	45212832	45213143	E123	1
chr3	45213320	45213494	E123	1
chr3	45215407	45215447	E034	1
chr3	45215558	45215638	E123	1
chr3	45215756	45216007	E088,E120,E121,E123	4
chr3	45218309	45218384	E127	1
chr3	45218456	45218666	E004,E086,E094,E109	4
chr3	45219533	45220380	E004,E006,E017,E022,E028,E055,E056,E057,E086,E089,E091,E092,E093,E094,E098,E100,E109,E117,E120,E121,E125,E126,E127,E128	24
chr3	45220750	45220966	E004,E005,E080,E091,E116,E117,E121	7
chr3	45221442	45221997	E004,E005,E006,E017,E028,E055,E056,E057,E059,E100,E117,E119,E120,E121,E125,E126,E127,E128	18
chr3	45222665	45222802	E092	1
chr3	45222853	45222944	E092,E094	2
chr3	45223310	45223497	E117	1
chr3	45224033	45224192	E123	1
chr3	45224302	45225337	E003,E004,E005,E006,E008,E017,E021,E022,E028,E029,E050,E055,E056,E057,E080,E083,E084,E085,E086,E088,E089,E090,E091,E092,E094,E098,E100,E109,E114,E117,E119,E120,E121,E123,E125,E126,E127,E128	38
chr3	45225542	45225666	E126	1
chr3	45226054	45226173	E123	1
chr3	45227048	45227311	E123	1
chr3	45227798	45227951	E056,E125,E128	3
chr3	45228043	45228140	E125	1
chr3	45229151	45229707	E028,E029,E050,E051,E057,E080,E116,E119,E123,E127	10
chr3	45230288	45230676	E017,E046,E081,E082,E086,E088,E092	7
chr3	45230750	45230800	E084	1
chr3	45230946	45231030	E114	1
chr3	45233196	45233276	E123	1
chr3	45233475	45233954	E059,E084,E092,E094,E118,E121	6
chr3	45239889	45240772	E004,E005,E006,E017,E034,E057,E088,E094,E098,E117,E119,E125,E126,E128	14
chr3	45240975	45242231	E003,E004,E005,E006,E008,E017,E021,E022,E028,E055,E056,E057,E059,E080,E084,E085,E091,E092,E094,E098,E109,E114,E117,E119,E120,E121,E122,E125,E126,E127,E128	31
chr3	45243348	45243500	E126	1
chr3	45245165	45245225	E006	1
chr3	45245581	45246090	E006,E017,E028,E029,E055,E056,E057,E088,E090,E091,E092,E094,E098,E114,E117,E120,E121,E125,E126,E127,E128	21
chr3	45246212	45246320	E006	1
chr3	45246352	45247055	E006,E017,E028,E029,E050,E051,E055,E056,E057,E086,E088,E092,E117,E119,E121,E123,E124,E125,E126,E127,E128	21
chr3	45248069	45248119	E084	1
chr3	45248206	45248484	E057,E114,E127	3
chr3	45248558	45249512	E028,E034,E057,E119,E127	5
chr3	45249949	45250118	E022,E034,E080,E116	4
chr3	45250217	45250374	E034,E116	2
chr3	45250982	45251042	E005	1
chr3	45251163	45251472	E006,E056,E123,E126	4
chr3	45251716	45251760	E080	1
chr3	45251880	45252734	E003,E004,E005,E006,E007,E008,E017,E021,E022,E028,E029,E032,E033,E034,E046,E050,E051,E055,E056,E057,E059,E080,E081,E082,E083,E084,E085,E086,E088,E089,E090,E091,E092,E093,E094,E097,E098,E100,E109,E114,E116,E117,E118,E119,E120,E121,E122,E123,E124,E125,E126,E127,E128	53
chr3	45253072	45253140	E080	1
chr3	45253265	45253865	E003,E006,E021,E022,E029,E055,E056,E080,E081,E086,E088,E089,E090,E097,E126	15
chr3	45253911	45253961	E091	1
chr3	45254862	45254970	E005	1
chr3	45255573	45256224	E003,E004,E005,E022,E028,E050,E057,E091,E119,E127	10
chr3	45257025	45257313	E004,E022,E092,E120,E121	5
chr3	45257595	45257813	E081,E082,E086,E088	4
chr3	45257900	45258063	E080,E123	2
chr3	45259889	45259951	E121	1
chr3	45260068	45260916	E004,E005,E006,E007,E017,E022,E028,E029,E055,E056,E057,E081,E089,E091,E100,E117,E119,E120,E121,E123,E125,E126,E127,E128	24
chr3	45260981	45261146	E056,E100,E121,E124	4
chr3	45261252	45261347	E021,E123	2
chr3	45262560	45262610	E017	1
chr3	45263296	45263512	E056,E123	2
chr3	45263969	45264049	E034,E055	2
chr3	45264079	45264291	E056	1
chr3	45265085	45265176	E123,E127	2
chr3	45265382	45266295	E006,E017,E028,E034,E051,E055,E056,E057,E081,E082,E085,E088,E089,E092,E097,E098,E100,E117,E119,E120,E121,E122,E123,E125,E126,E127,E128	27
chr3	45266305	45267035	E003,E004,E005,E006,E007,E008,E017,E021,E022,E028,E029,E032,E034,E046,E050,E051,E055,E056,E057,E059,E080,E081,E082,E083,E085,E086,E088,E089,E090,E091,E092,E093,E094,E097,E098,E100,E109,E114,E117,E118,E119,E120,E121,E122,E123,E124,E125,E126,E128	49
chr3	45267067	45267383	E003,E004,E006,E007,E021,E033,E034,E050,E051,E055,E056,E080,E081,E083,E086,E088,E089,E090,E091,E092,E093,E097,E100,E118,E119,E120,E121,E123,E124,E125,E126	31
chr3	45267402	45268663	E003,E004,E006,E007,E008,E017,E021,E022,E028,E029,E032,E033,E034,E046,E050,E051,E055,E056,E057,E059,E080,E081,E082,E083,E084,E085,E086,E088,E089,E090,E091,E092,E093,E094,E097,E098,E100,E109,E114,E116,E118,E119,E120,E121,E123,E124,E125,E126,E128	49
chr3	45268708	45269748	E003,E004,E007,E008,E017,E021,E022,E034,E055,E056,E081,E082,E083,E086,E088,E091,E123,E125,E126	19
chr3	45269857	45269907	E007	1
chr3	45269948	45270002	E089	1
chr3	45272674	45272912	E081,E126	2
chr3	45272921	45272996	E050	1
chr3	45274087	45274325	E008,E086,E120,E121,E128	5
chr3	45274341	45274417	E086	1
chr3	45275815	45276074	E028,E057,E123,E127	4
chr3	45278551	45278733	E003,E021,E022,E100,E116,E117,E123	7
chr3	45280940	45281036	E007	1
chr3	45281866	45282014	E116	1
chr3	45282825	45283071	E004	1
chr3	45283140	45283234	E004	1
chr3	45284349	45284455	E082	1
chr3	45285506	45285688	E081,E088	2
chr3	45285722	45286169	E055,E056,E081,E082	4
chr3	45286728	45286822	E086	1
chr3	45287865	45288158	E081,E082,E126	3
chr3	45289523	45289726	E126	1
chr3	45290005	45290138	E029,E124	2
chr3	45290661	45290711	E088	1
chr3	45290945	45291208	E017,E055,E059,E088,E126	5
chr3	45292016	45292087	E088	1
chr3	45294293	45294343	E032	1
chr3	45294378	45295142	E006,E017,E029,E033,E046,E084,E086,E088,E116,E123,E124,E125,E128	13
chr3	45295895	45296019	E017,E125,E128	3
chr3	45299088	45299168	E123	1
chr3	45299845	45300109	E021,E022,E029,E123,E124	5
chr3	45300210	45300283	E088	1
chr3	45300491	45300541	E022	1
chr3	45302970	45303118	E004	1
chr3	45303280	45303452	E055,E056,E121,E126	4
chr3	45304423	45304473	E021	1
chr3	45304875	45304980	E080	1
chr3	45308651	45308701	E007	1
chr3	45311172	45312009	E083,E123,E128	3
chr3	45312694	45312851	E123	1
chr3	45312929	45313026	E123	1
chr3	45313099	45313179	E123	1
chr3	45313499	45313900	E123	1
chr3	45314040	45314269	E004,E021,E088,E123	4
chr3	45314489	45314808	E123	1
chr3	45314877	45315878	E004,E006,E017,E050,E055,E056,E057,E059,E080,E089,E100,E114,E120,E121,E123,E124,E126,E127	18
chr3	45316332	45316412	E123	1
chr3	45316858	45317258	E003,E004,E008,E021,E022,E123	6
chr3	45317325	45317388	E004	1
chr3	45319234	45319432	E004,E123	2
chr3	45320624	45320732	E057,E127	2
chr3	45321815	45322076	E057,E059,E127	3
chr3	45322611	45322797	E059	1
chr3	45322888	45323223	E059	1
chr3	45325081	45325273	E082,E120,E121	3
chr3	45334500	45334632	E003	1
chr3	45335270	45335324	E021	1
chr3	45339543	45339755	E081	1
chr3	45349016	45349144	E004,E022,E123	3
chr3	45349170	45349252	E003	1
chr3	45349276	45349356	E123	1
chr3	45350092	45350150	E121	1
chr3	45351281	45351373	E126	1
chr3	45351437	45351562	E081,E082	2
chr3	45352862	45352931	E003	1
chr3	45352977	45353055	E021,E022,E088	3
chr3	45353103	45353168	E022	1
chr3	45353215	45353295	E123	1
chr3	45353413	45353485	E003	1
chr3	45353587	45353844	E003,E008,E021,E022	4
chr3	45353851	45354232	E003,E008,E021,E022,E028,E123,E125	7
chr3	45354451	45354637	E004,E017,E125,E128	4
chr3	45354664	45354910	E004,E008,E022,E125	4
chr3	45355223	45355315	E004	1
chr3	45355364	45355552	E004,E057	2
chr3	45355702	45355798	E122	1
chr3	45357496	45357570	E051	1
chr3	45359494	45359554	E004	1
chr3	45359583	45359633	E021	1
chr3	45360038	45360454	E003,E008,E021,E022	4
chr3	45361430	45361480	E093	1
chr3	45363225	45363976	E003,E004,E008,E021,E028,E050,E051,E057,E093,E121	10
chr3	45365938	45366148	E081,E082	2
chr3	45368137	45368230	E005	1
chr3	45371165	45371674	E093	1
chr3	45372089	45372369	E022,E028,E050,E051,E093,E123,E125,E128	8
chr3	45372448	45372673	E081,E082	2
chr3	45374113	45374931	E003,E004,E022,E093,E100,E121,E123	7
chr3	45375002	45375387	E004,E008,E022,E050,E051,E055,E121,E123,E125,E128	10
chr3	45375978	45376114	E022	1
chr3	45376562	45376616	E081	1
chr3	45377578	45377733	E121,E123	2
chr3	45378728	45378905	E126	1
chr3	45379477	45379982	E003,E007,E021,E022,E056,E081,E082,E088,E089,E090,E121,E126	12
chr3	45382030	45382090	E004	1
chr3	45385467	45385805	E003,E004,E008,E021,E022,E029,E055,E056,E114,E116,E117,E123,E126	13
chr3	45385878	45386060	E004	1
chr3	45386099	45386159	E004	1
chr3	45387406	45387682	E003,E114,E123,E128	4
chr3	45387697	45388011	E004,E005,E029,E050,E051,E091,E123,E124	8
chr3	45388933	45389147	E081,E126	2
chr3	45389176	45389456	E017,E056,E059,E081,E120,E121,E125,E126	8
chr3	45390223	45390273	E093	1
chr3	45390326	45391083	E005,E028,E055,E056,E057,E059,E081,E082,E086,E088,E090,E091,E119,E120,E121,E126	16
chr3	45391801	45392082	E081,E082	2
chr3	45394622	45394682	E034,E126	2
chr3	45396911	45397144	E005,E017,E028,E029,E050,E057,E124	7
chr3	45397535	45397685	E123	1
chr3	45398022	45398104	E029	1
chr3	45402351	45402433	E122	1
chr3	45403597	45404145	E005,E007,E059	3
chr3	45404196	45404738	E006,E007,E017,E028,E029,E055,E056,E057,E059,E084,E085,E090,E091,E120,E124,E126	16
chr3	45405800	45406118	E059	1
chr3	45406505	45407094	E006,E017,E028,E055,E056,E057,E059,E084,E120,E125,E126,E128	12
chr3	45407297	45407347	E093	1
chr3	45407763	45408104	E055,E057,E084,E085,E126	5
chr3	45408318	45408369	E084	1
chr3	45408849	45409528	E005,E006,E017,E028,E029,E050,E055,E056,E057,E059,E084,E085,E088,E100,E119,E120,E121,E123,E124,E125,E126,E127,E128	23
chr3	45412193	45412276	E100	1
chr3	45413219	45413396	E081,E082	2
chr3	45415315	45415494	E094	1
chr3	45415519	45415677	E057,E086,E123	3
chr3	45417429	45417509	E123	1
chr3	45418064	45418114	E021	1
chr3	45419573	45419703	E081,E082	2
chr3	45422560	45423885	E005,E021,E022,E028,E050,E051,E056,E057,E083,E084,E085,E089,E090,E092,E093,E116,E118,E120,E121,E123	20
chr3	45424979	45425053	E091,E127	2
chr3	45425134	45425184	E051	1
chr3	45428203	45428312	E034	1
chr3	45428799	45428960	E017,E028,E055,E056,E057,E119	6
chr3	45429396	45430621	E003,E004,E005,E006,E007,E008,E017,E021,E022,E028,E029,E032,E033,E034,E046,E050,E051,E055,E056,E057,E059,E080,E081,E082,E083,E084,E085,E086,E088,E089,E090,E091,E092,E093,E094,E097,E098,E100,E109,E114,E116,E117,E118,E119,E120,E121,E122,E123,E124,E125,E126,E127,E128	53
chr3	45430632	45431191	E004,E006,E007,E008,E017,E028,E029,E032,E034,E050,E055,E056,E059,E080,E083,E093,E100,E116,E118,E120,E121,E123,E125,E126,E127,E128	26
chr3	45431246	45431408	E006,E116,E123	3
chr3	45433279	45433333	E127	1
chr3	45439729	45439953	E094	1
chr3	45443730	45443980	E094,E098	2
chr3	45446083	45446123	E034	1
chr3	45446801	45446971	E004,E059,E094	3
chr3	45448067	45448178	E081	1
chr3	45448243	45448997	E081,E082	2
chr3	45449054	45449412	E081,E082	2
chr3	45450532	45450580	E097	1
chr3	45451093	45451384	E007,E081,E082,E097	4
chr3	45451457	45451914	E080,E081,E082,E088,E089,E090,E097,E098,E100,E128	10
chr3	45452017	45452061	E097	1
chr3	45452288	45452375	E082	1
chr3	45452721	45452927	E085,E109	2
chr3	45454309	45454576	E055,E081,E082,E084,E086,E109	6
chr3	45454765	45454923	E005,E084,E121	3
chr3	45454925	45455220	E005,E084,E085,E109,E122	5
chr3	45456331	45456806	E004,E028,E050,E051,E057,E116,E120,E121,E127	9
chr3	45460006	45460343	E005,E028,E057,E088,E091,E094,E098,E100	8
chr3	45466787	45467106	E007,E022,E080,E083,E121,E122	6
chr3	45467770	45468248	E003,E004,E007,E008,E021,E022,E081,E082,E083,E088,E092,E093	12
chr3	45468320	45468562	E081,E082	2
chr3	45468785	45468890	E081	1
chr3	45470926	45470976	E091	1
chr3	45471223	45471273	E051	1
chr3	45475698	45475817	E007	1
chr3	45476511	45476960	E003,E004,E022,E028,E057,E059,E122,E123,E127	9
chr3	45477305	45477939	E057,E080,E081,E082,E122	5
chr3	45478565	45479280	E006,E021,E055,E056,E059,E081,E082,E120,E121,E122,E126,E127	12
chr3	45479707	45479787	E056	1
chr3	45480446	45480674	E050,E051,E089,E090,E093,E116	6
chr3	45481506	45481595	E008	1
chr3	45481694	45481826	E008	1
chr3	45482236	45482349	E081,E126	2
chr3	45483205	45483310	E126	1
chr3	45483420	45483848	E022,E086,E120,E121,E126	5
chr3	45484464	45484624	E082,E121,E126	3
chr3	45484742	45484820	E126	1
chr3	45484865	45484925	E126	1
chr3	45484962	45485056	E126	1
chr3	45485111	45485176	E126	1
chr3	45487489	45487539	E022	1
chr3	45488136	45488463	E122	1
chr3	45488649	45488808	E097	1
chr3	45489039	45489139	E126	1
chr3	45494833	45495172	E080,E117,E120,E121,E123,E128	6
chr3	45495383	45495842	E022,E081,E082,E123,E125	5
chr3	45495963	45496584	E081,E082	2
chr3	45496634	45496964	E050,E094,E123	3
chr3	45497085	45497223	E081,E082	2
chr3	45499296	45499336	E034	1
chr3	45501820	45502169	E093	1
chr3	45503568	45503639	E120,E121	2
chr3	45504126	45504331	E003,E022,E050,E093	4
chr3	45504428	45504741	E007,E017,E034,E055,E056,E086,E088,E093,E116,E120,E121,E125,E126,E128	14
chr3	45505146	45505312	E093,E121	2
chr3	45505722	45505762	E034	1
chr3	45505778	45506450	E003,E004,E005,E006,E007,E008,E021,E022,E029,E032,E033,E034,E046,E050,E056,E080,E081,E082,E083,E084,E086,E088,E089,E090,E091,E092,E093,E098,E117,E123,E124	31
chr3	45506561	45506704	E081	1
chr3	45508429	45508509	E081	1
chr3	45508816	45508914	E081	1
chr3	45509917	45510124	E123	1
chr3	45510344	45510404	E122	1
chr3	45511101	45511193	E006	1
chr3	45515365	45515659	E006,E055,E056,E059,E089,E090,E098,E100,E120,E121,E125,E126,E128	13
chr3	45516722	45517080	E080,E089,E094	3
chr3	45517209	45517506	E081,E082	2
chr3	45518516	45518897	E120,E121,E125,E128	4
chr3	45518984	45519093	E116	1
chr3	45520152	45520219	E090	1
chr3	45520976	45522329	E004,E005,E006,E017,E028,E055,E056,E057,E059,E084,E085,E086,E091,E092,E098,E109,E117,E118,E119,E120,E121,E125,E126,E127,E128	25
chr3	45522500	45522661	E120	1
chr3	45525241	45525468	E004,E093	2
chr3	45525913	45525993	E116	1
chr3	45527131	45527196	E056	1
chr3	45527705	45528120	E005,E055,E056,E057,E080,E081,E082,E089,E090,E093,E097,E119,E120,E125,E126,E127,E128	17
chr3	45528447	45528675	E005,E028,E057,E119,E120,E121,E125,E128	8
chr3	45529289	45529406	E080,E086,E118	3
chr3	45530212	45530382	E028,E057,E127	3
chr3	45531312	45531787	E005,E028,E057,E091,E119,E121,E125,E127,E128	9
chr3	45532886	45533165	E028,E057,E091,E119,E127	5
chr3	45536135	45536305	E120,E121	2
chr3	45538102	45538405	E006,E055,E081,E082,E083,E086,E088,E089,E090,E093,E100,E120,E121,E126	14
chr3	45539376	45540003	E006,E033,E034,E046,E050,E051,E055,E056,E080,E081,E082,E086,E090,E092,E093,E098,E100,E122,E126	19
chr3	45540079	45540329	E003,E004,E021,E022,E093,E100	6
chr3	45540995	45541329	E006,E017,E028,E029,E033,E034,E050,E051,E055,E056,E057,E059,E080,E081,E082,E083,E084,E086,E088,E089,E090,E091,E092,E093,E097,E098,E109,E114,E117,E119,E120,E121,E122,E123,E124,E125,E126,E128	38
chr3	45545853	45545929	E081	1
chr3	45548091	45548698	E006,E017,E084,E092,E094,E098,E109,E120,E121,E125,E128	11
chr3	45548793	45549003	E081,E082,E088,E093	4
chr3	45549052	45549102	E088	1
chr3	45549160	45550002	E003,E004,E005,E006,E007,E008,E017,E021,E022,E028,E046,E050,E051,E055,E056,E057,E059,E080,E081,E082,E083,E084,E086,E088,E089,E090,E091,E092,E093,E097,E100,E120,E121,E122,E123,E125,E126,E128	38
chr3	45550297	45550351	E081	1
chr3	45550401	45551627	E003,E004,E006,E007,E008,E017,E021,E022,E028,E034,E055,E056,E057,E080,E081,E082,E084,E088,E089,E090,E091,E093,E094,E098,E100,E109,E114,E119,E120,E121,E122,E125,E126,E127,E128	35
chr3	45552112	45552413	E032,E109,E126	3
chr3	45552698	45553321	E003,E004,E005,E006,E007,E008,E017,E021,E022,E028,E029,E032,E033,E034,E046,E050,E051,E055,E056,E057,E059,E080,E081,E082,E083,E085,E086,E088,E089,E090,E091,E092,E093,E094,E097,E098,E100,E109,E114,E116,E117,E119,E120,E121,E122,E123,E124,E125,E126,E127,E128	51
chr3	45553369	45553450	E008	1
chr3	45553662	45553911	E006,E017,E032,E050,E055,E122,E125,E128	8
chr3	45554042	45554102	E122	1
chr3	45554773	45554863	E021,E100	2
chr3	45555794	45555886	E017,E081,E082	3
chr3	45556928	45557021	E004,E005,E100	3
chr3	45557122	45557188	E100	1
chr3	45557514	45557554	E034	1
chr3	45557681	45558234	E006,E017,E056,E057,E081,E082,E083,E088,E090,E091,E121	11
chr3	45558358	45558700	E006,E017,E055,E056,E088,E090,E100,E120,E121,E122,E125,E128	12
chr3	45558990	45559060	E114	1
chr3	45559844	45560751	E088	1
chr3	45561041	45561091	E088	1
chr3	45562251	45562307	E088	1
chr3	45565695	45565784	E088	1
chr3	45565900	45566685	E006,E017,E055,E056,E059,E088,E091,E098,E120,E121,E125,E126,E128	13
chr3	45566730	45566815	E059	1
chr3	45566818	45566935	E088	1
chr3	45566945	45567118	E083,E121	2
chr3	45567168	45567600	E083,E120,E121	3
chr3	45568116	45568303	E055	1
chr3	45568581	45568648	E082	1
chr3	45569311	45569419	E082	1
chr3	45569926	45570480	E017,E028,E034,E055,E056,E057,E089,E090,E119,E120,E121,E125,E126,E128	14
chr3	45570577	45570744	E057,E125,E128	3
chr3	45571011	45571568	E028,E057,E088,E093,E127	5
chr3	45572053	45572119	E003	1
chr3	45573697	45573787	E088	1
chr3	45575670	45575811	E051,E055,E122	3
chr3	45575820	45575870	E088	1
chr3	45576074	45576638	E006,E056,E059,E083,E088,E089,E090,E094,E098,E122,E126	11
chr3	45577174	45577258	E088	1
chr3	45577266	45577432	E051,E059,E124	3
chr3	45577823	45578420	E004,E005,E008,E021,E022,E057,E083,E091,E127	9
chr3	45578928	45579003	E083	1
chr3	45579108	45580556	E004,E017,E029,E032,E046,E050,E051,E055,E056,E059,E080,E081,E082,E083,E084,E086,E088,E089,E090,E091,E092,E093,E097,E098,E100,E121,E122,E124,E125,E126,E128	31
chr3	45582773	45583147	E005,E088,E091	3
chr3	45583153	45583750	E046,E083,E084,E088,E092	5
chr3	45584172	45584222	E046	1
chr3	45585662	45585945	E046	1
chr3	45585966	45587596	E005,E006,E017,E029,E046,E055,E056,E057,E080,E083,E086,E088,E089,E090,E093,E094,E098,E100,E117,E120,E121,E122,E123,E124,E125,E126	26
chr3	45587634	45588012	E029,E055,E088,E100,E124	5
chr3	45588038	45589194	E003,E004,E007,E008,E021,E022,E029,E032,E033,E034,E050,E051,E055,E056,E083,E088,E089,E090,E091,E092,E093,E094,E098,E100,E114,E123,E124	27
chr3	45589263	45589318	E092	1
chr3	45589349	45590672	E017,E022,E029,E046,E051,E055,E056,E081,E082,E088,E089,E090,E091,E098,E100,E114,E116,E120,E121,E124,E125,E126,E128	23
chr3	45591087	45591182	E090	1
chr3	45591572	45591967	E056,E081,E090,E097,E120,E121,E128	7
chr3	45592005	45592089	E055,E089,E090,E097	4
chr3	45592113	45592173	E005	1
chr3	45592260	45592655	E008,E083,E090,E123	4
chr3	45592723	45594392	E004,E005,E006,E017,E021,E028,E029,E050,E055,E056,E057,E059,E080,E083,E084,E086,E088,E089,E090,E091,E092,E093,E094,E097,E098,E100,E114,E116,E117,E118,E119,E120,E121,E123,E124,E125,E126,E127,E128	39
chr3	45594401	45594536	E090,E100,E116	3
chr3	45594587	45596223	E003,E004,E005,E006,E007,E008,E017,E021,E022,E028,E029,E046,E050,E051,E055,E056,E057,E059,E080,E081,E082,E083,E086,E088,E089,E090,E091,E092,E093,E094,E097,E098,E100,E114,E116,E117,E118,E119,E120,E121,E122,E123,E124,E125,E126,E127,E128	47
chr3	45596270	45596358	E050,E100	2
chr3	45596455	45596509	E100	1
chr3	45596604	45596991	E028,E046,E091,E100,E117,E127	6
chr3	45597602	45597665	E100	1
chr3	45598375	45598504	E126	1
chr3	45599445	45599675	E005,E091,E100	3
chr3	45599737	45599788	E091	1
chr3	45599926	45600247	E006,E029,E055,E056,E090,E091,E100,E124,E126	9
chr3	45600887	45600949	E100	1
chr3	45601206	45601301	E100,E121	2
chr3	45601302	45602670	E006,E017,E029,E055,E056,E059,E080,E081,E082,E083,E086,E088,E089,E090,E091,E092,E093,E094,E097,E098,E100,E120,E121,E122,E124,E126	26
chr3	45604186	45604254	E088	1
chr3	45604324	45604585	E017,E088,E090	3
chr3	45605573	45605987	E004,E032,E093,E116,E120,E121	6
chr3	45606794	45607268	E029,E032,E033,E089,E116,E124	6
chr3	45607385	45607452	E032	1
chr3	45607496	45608012	E029,E032,E046,E091,E093,E116,E117,E123,E124	9
chr3	45608082	45608138	E091	1
chr3	45608401	45608455	E083	1
chr3	45608576	45609893	E017,E029,E032,E033,E034,E046,E050,E051,E056,E059,E083,E084,E088,E089,E090,E091,E093,E116,E117,E124	20
chr3	45610329	45610672	E032,E046,E116	3
chr3	45610891	45610951	E088	1
chr3	45611002	45611060	E086	1
chr3	45611174	45611224	E091	1
chr3	45612413	45613068	E022,E091,E123	3
chr3	45613334	45613941	E004,E005,E008,E028,E056,E057,E083,E088,E091,E098	10
chr3	45613998	45614647	E003,E005,E006,E008,E021,E022,E083,E091,E100,E120,E121,E123,E128	13
chr3	45614692	45614742	E021	1
chr3	45614790	45614882	E083,E123	2
chr3	45614942	45615017	E083	1
chr3	45615069	45615403	E028,E083,E116,E117,E125	5
chr3	45615461	45616204	E021,E050,E080,E081,E082,E083,E097,E116,E123	9
chr3	45616825	45617495	E003,E004,E005,E006,E008,E017,E021,E022,E028,E055,E056,E057,E059,E083,E088,E089,E090,E091,E097,E119,E120,E121,E125,E126,E127,E128	26
chr3	45618210	45618331	E091	1
chr3	45619176	45619405	E021,E022,E123	3
chr3	45620867	45621026	E021,E028,E057,E119	4
chr3	45621488	45622196	E093,E120,E121,E123	4
chr3	45623696	45625476	E006,E017,E028,E055,E056,E059,E080,E081,E082,E083,E084,E086,E088,E089,E090,E091,E092,E093,E097,E098,E100,E109,E118,E120,E121,E123,E125,E126,E128	29
chr3	45626999	45627107	E081,E089	2
chr3	45629607	45629701	E091	1
chr3	45630829	45630896	E034	1
chr3	45630970	45631095	E086,E088,E120	3
chr3	45631348	45631880	E056,E083,E088,E100,E120,E121	6
chr3	45632496	45632632	E033,E034,E046,E050,E051,E056,E083,E086,E088,E090,E093,E109,E123,E127	14
chr3	45632685	45632756	E086	1
chr3	45633195	45633550	E088	1
chr3	45634014	45634262	E033,E034,E050,E083,E093,E100	6
chr3	45634366	45634425	E088	1
chr3	45634436	45637075	E003,E004,E005,E006,E007,E008,E017,E021,E022,E028,E029,E032,E033,E034,E046,E050,E051,E055,E056,E057,E059,E080,E081,E082,E083,E084,E085,E086,E088,E089,E090,E091,E092,E093,E094,E097,E098,E100,E109,E114,E116,E117,E118,E119,E120,E121,E122,E123,E124,E125,E126,E127,E128	53
chr3	45637125	45638415	E017,E029,E032,E033,E034,E046,E050,E051,E055,E056,E083,E086,E088,E089,E090,E091,E092,E093,E094,E100,E114,E116,E120,E121,E122,E123,E124,E126	28
chr3	45638630	45639435	E006,E017,E028,E029,E032,E050,E051,E055,E056,E057,E080,E083,E088,E089,E090,E091,E093,E097,E098,E100,E109,E116,E120,E121,E124,E125,E126,E128	28
chr3	45639534	45639664	E083,E091,E100	3
chr3	45640021	45640090	E034	1
chr3	45640395	45640605	E055,E056,E083,E100,E116,E127	6
chr3	45640819	45642214	E029,E034,E050,E051,E055,E056,E081,E082,E083,E084,E085,E086,E088,E089,E090,E091,E092,E093,E094,E098,E100,E109,E114,E118,E124,E126	26
chr3	45642765	45642971	E093,E120,E121	3
chr3	45644132	45644323	E081,E082,E083,E109	4
chr3	45644624	45645140	E083,E089,E090,E100,E120,E121,E126	7
chr3	45645606	45645995	E083,E100,E120,E121	4
chr3	45646163	45646427	E057,E127	2
chr3	45647137	45647507	E100,E120,E121,E125	4
chr3	45648007	45648092	E083,E100	2
chr3	45648115	45648165	E092	1
chr3	45648375	45648415	E034	1
chr3	45648588	45650075	E004,E005,E006,E017,E022,E028,E055,E056,E057,E081,E082,E083,E084,E086,E088,E089,E090,E092,E094,E097,E098,E100,E120,E121,E123,E125,E126,E128	28
chr3	45650326	45650743	E006,E017,E028,E029,E055,E056,E057,E083,E088,E092,E094,E098,E100,E109,E114,E117,E119,E120,E121,E124,E125,E126,E128	23
chr3	45650769	45650886	E083,E100,E114	3
chr3	45650929	45650979	E021	1
chr3	45651677	45652343	E017,E050,E051,E055,E056,E083,E089,E090,E098,E100,E116,E120,E121,E126	14
chr3	45652669	45652776	E083,E089	2
chr3	45652792	45653608	E007,E017,E021,E028,E032,E057,E081,E082,E086,E089,E090,E092,E093,E100,E116,E118,E120,E121	18
chr3	45653653	45653778	E093	1
chr3	45653858	45654188	E083,E091,E093,E116,E123	5
chr3	45654289	45655382	E005,E006,E017,E028,E032,E033,E051,E057,E059,E083,E086,E088,E089,E090,E091,E093,E094,E098,E100,E114,E116,E119,E120,E121,E125,E126,E127,E128	28
chr3	45655384	45655514	E083,E088,E093,E121	4
chr3	45655524	45655574	E089	1
chr3	45656629	45656785	E088,E116	2
chr3	45657538	45657990	E081,E088,E089,E090,E092,E121,E126	7
chr3	45658180	45658256	E088	1
chr3	45658289	45658359	E114,E118	2
chr3	45658894	45659383	E083,E084,E094,E098,E109,E114,E118	7
chr3	45659542	45660073	E003,E017,E021,E089,E090,E098,E100,E114,E117,E118,E120,E125,E128	13
chr3	45660164	45660254	E114	1
chr3	45663478	45663756	E006,E017,E029,E055,E056,E088,E089,E120,E121,E124,E126	11
chr3	45664493	45664544	E051	1
chr3	45664899	45665132	E008,E029,E124	3
chr3	45665178	45665233	E046	1
chr3	45665430	45665480	E051	1
chr3	45666192	45666357	E006,E022,E029,E083,E088,E091,E114,E124	8
chr3	45666913	45667001	E083	1
chr3	45667216	45667272	E007	1
chr3	45667556	45667947	E017,E028,E056,E059,E119	5
chr3	45668137	45668259	E109,E114,E124	3
chr3	45669610	45669660	E083	1
chr3	45669708	45669785	E006	1
chr3	45669849	45669956	E006	1
chr3	45669959	45670656	E005,E006,E017,E029,E050,E051,E057,E080,E083,E088,E091,E092,E098,E120,E122,E124	16
chr3	45671160	45671247	E083	1
chr3	45671339	45671389	E083	1
chr3	45671766	45671838	E083	1
chr3	45671932	45672007	E050	1
chr3	45672275	45672379	E003,E090	2
chr3	45672854	45673611	E006,E021,E029,E050,E051,E055,E080,E083,E086,E088,E089,E093,E097,E109,E121,E122,E123,E124	18
chr3	45674161	45674241	E008	1
chr3	45675729	45675799	E006	1
chr3	45675845	45676004	E003,E004,E021,E056	4
chr3	45676291	45676432	E021	1
chr3	45676878	45677982	E003,E004,E005,E006,E008,E017,E021,E022,E028,E029,E055,E056,E057,E080,E085,E086,E088,E091,E098,E100,E114,E117,E118,E119,E120,E121,E122,E124,E125,E126,E127,E128	32
chr3	45678037	45678128	E118	1
chr3	45678527	45678677	E004,E082	2
chr3	45680251	45681100	E006,E055,E056,E057,E080,E091,E094,E098,E100,E109,E114,E117,E118,E125,E128	15
chr3	45681482	45681932	E005,E029,E050,E051,E056,E059,E091,E092,E094,E100,E109,E114,E117,E122,E123,E124	16
chr3	45682175	45682896	E003,E004,E005,E021,E022,E085,E088,E091,E092,E094,E098,E109,E114,E123	14
chr3	45683385	45683524	E082,E083	2
chr3	45683551	45683601	E114	1
chr3	45683907	45684063	E017,E055,E056,E088	4
chr3	45684120	45684775	E004,E006,E017,E021,E028,E050,E051,E055,E056,E081,E082,E083,E086,E088,E089,E090,E092,E098,E100,E114,E120,E121,E122,E124,E125,E126,E128	27
chr3	45684939	45685003	E124	1
chr3	45685005	45685055	E017	1
chr3	45685298	45686968	E004,E006,E017,E021,E022,E028,E055,E056,E057,E059,E080,E086,E088,E091,E094,E097,E098,E100,E114,E117,E118,E119,E120,E121,E122,E123,E124,E125,E126,E127,E128	31
chr3	45687393	45688041	E006,E029,E050,E056,E083,E086,E088,E089,E091,E092,E097,E100,E114,E118,E124,E126	16
chr3	45688170	45688356	E006,E100,E124,E126	4
chr3	45688425	45689256	E006,E017,E028,E029,E046,E050,E051,E055,E056,E057,E059,E080,E081,E084,E085,E086,E088,E089,E090,E091,E092,E094,E097,E098,E100,E109,E114,E117,E118,E119,E120,E121,E122,E123,E124,E125,E126,E127,E128	39
chr3	45691060	45691110	E050	1
chr3	45691402	45691489	E100	1
chr3	45691535	45691630	E056,E100,E126	3
chr3	45692341	45692470	E128	1
chr3	45694141	45694262	E051,E055	2
chr3	45694396	45694532	E089,E090	2
chr3	45694977	45695062	E081,E083	2
chr3	45695257	45695681	E029,E050,E051,E055,E056,E081,E082,E086,E088,E089,E090,E091,E098,E100,E117,E124,E126	17
chr3	45695705	45696089	E003,E004,E008,E021,E022,E050,E051,E083,E089,E090,E091,E100	12
chr3	45696147	45696461	E029,E050,E051,E056,E091,E093,E100,E114,E121,E123,E124	11
chr3	45697001	45697218	E090,E100	2
chr3	45697255	45697887	E017,E028,E029,E032,E033,E046,E055,E056,E057,E059,E083,E091,E097,E098,E100,E114,E116,E120,E122,E124,E128	21
chr3	45697926	45698010	E124	1
chr3	45698141	45698822	E003,E004,E005,E006,E007,E008,E017,E021,E022,E028,E029,E032,E033,E034,E046,E050,E051,E055,E056,E057,E059,E080,E081,E082,E083,E084,E085,E086,E088,E089,E090,E091,E092,E093,E094,E097,E098,E100,E109,E114,E116,E117,E118,E119,E120,E121,E122,E123,E124,E125,E126,E127,E128	53
chr3	45699089	45699213	E116	1
chr3	45699276	45699905	E089,E116	2
chr3	45699918	45699968	E051	1
chr3	45700066	45700150	E116	1
chr3	45700966	45701094	E017	1
chr3	45701098	45701883	E003,E004,E006,E007,E008,E017,E021,E022,E028,E029,E032,E033,E034,E046,E050,E051,E055,E056,E057,E059,E080,E081,E082,E083,E084,E085,E086,E088,E089,E090,E091,E092,E093,E094,E097,E098,E100,E109,E114,E116,E117,E118,E119,E120,E121,E122,E123,E124,E125,E126,E127,E128	52
chr3	45701975	45702029	E100	1
chr3	45702242	45702302	E029	1
chr3	45702390	45702440	E007	1
chr3	45702475	45702545	E034	1
chr3	45702579	45702633	E051	1
chr3	45704661	45704719	E032	1
chr3	45705778	45707066	E003,E004,E005,E006,E007,E008,E017,E021,E022,E028,E029,E032,E033,E034,E046,E050,E051,E055,E056,E057,E080,E081,E082,E083,E084,E085,E086,E088,E089,E090,E091,E092,E093,E094,E097,E098,E100,E109,E114,E116,E117,E118,E119,E120,E121,E122,E123,E124,E126,E127,E128	51
chr3	45707105	45707297	E088,E100,E122	3
chr3	45707474	45707587	E034,E083,E100	3
chr3	45707670	45707741	E083	1
chr3	45707794	45710475	E006,E017,E028,E029,E032,E050,E055,E056,E057,E059,E080,E081,E082,E083,E086,E088,E089,E090,E091,E092,E093,E094,E097,E098,E100,E114,E117,E119,E120,E121,E122,E123,E125,E126,E127,E128	36
chr3	45710645	45710719	E100	1
chr3	45711361	45711429	E032	1
chr3	45712078	45713004	E008,E029,E055,E056,E080,E081,E083,E086,E088,E089,E090,E091,E092,E097,E098,E100,E109,E121,E126,E128	20
chr3	45714603	45715200	E003,E004,E008,E021,E022,E091	6
chr3	45717394	45717684	E021,E055,E056,E083,E114,E121,E126	7
chr3	45717882	45717965	E083,E097	2
chr3	45718071	45719485	E003,E004,E005,E006,E008,E017,E021,E022,E028,E029,E033,E034,E046,E050,E051,E055,E056,E057,E059,E080,E083,E084,E085,E086,E088,E089,E090,E091,E092,E093,E097,E098,E100,E109,E114,E116,E117,E119,E120,E121,E122,E125,E126,E127,E128	45
chr3	45719540	45719605	E097	1
chr3	45719752	45719796	E097	1
chr3	45719962	45720016	E100	1
chr3	45720181	45720427	E126	1
chr3	45720808	45720893	E091	1
chr3	45720934	45721020	E084,E091	2
chr3	45721215	45721904	E004,E005,E021,E022,E029,E032,E033,E034,E046,E050,E051,E083,E089,E091,E098,E120,E121,E124	18
chr3	45722710	45723122	E080,E084,E085	3
chr3	45723309	45723670	E080,E083,E084,E100,E120,E121	6
chr3	45723840	45724458	E056,E080,E083,E100,E116,E120,E121,E123	8
chr3	45724682	45724732	E091	1
chr3	45724736	45724805	E021	1
chr3	45724807	45726437	E003,E004,E008,E017,E021,E022,E033,E034,E046,E051,E055,E056,E082,E083,E086,E088,E092,E097,E098,E100,E109,E114,E116,E117,E118,E123,E125,E126,E128	29
chr3	45726513	45726588	E090	1
chr3	45726745	45727496	E004,E008,E021,E022,E051,E055,E080,E081,E088,E100	10
chr3	45727780	45727830	E093	1
chr3	45727962	45728037	E034	1
chr3	45729212	45731891	E003,E004,E005,E006,E007,E008,E017,E021,E022,E028,E029,E032,E033,E034,E046,E050,E051,E055,E056,E057,E059,E080,E081,E082,E083,E084,E085,E086,E088,E089,E090,E091,E092,E093,E094,E097,E098,E100,E109,E114,E116,E117,E118,E119,E120,E121,E122,E123,E124,E125,E126,E127,E128	53
chr3	45731927	45732652	E004,E006,E017,E028,E029,E032,E033,E034,E046,E050,E051,E055,E059,E080,E083,E085,E090,E093,E109,E116,E117,E120,E122,E123,E124,E125,E127,E128	28
chr3	45733495	45733681	E046,E093,E124	3
chr3	45734424	45734544	E091	1
chr3	45734645	45734741	E021,E034	2
chr3	45734906	45735213	E032,E033,E034,E046,E080,E109,E123	7
chr3	45735299	45736154	E006,E028,E032,E033,E034,E046,E050,E051,E080,E088,E092,E093,E109,E116,E117,E122,E123,E125,E128	19
chr3	45736228	45736303	E033	1
chr3	45736510	45736560	E046	1
chr3	45736704	45736744	E034	1
chr3	45737326	45737406	E034	1
chr3	45738590	45738661	E050	1
chr3	45739738	45739879	E004,E008,E034	3
chr3	45739942	45739992	E091	1
chr3	45740035	45740127	E091	1
chr3	45741073	45741159	E021,E086	2
chr3	45741227	45741278	E086	1
chr3	45741515	45741602	E021	1
chr3	45741911	45741974	E003	1
chr3	45742242	45742395	E008	1
chr3	45742453	45743336	E003,E004,E005,E007,E008,E021,E022,E050,E081,E082,E086,E088,E091,E092,E098,E109,E120,E125,E128	19
chr3	45745906	45746374	E050,E059	2
chr3	45746458	45746575	E059	1
chr3	45747405	45747479	E084	1
chr3	45747483	45747674	E084,E109,E116	3
chr3	45747679	45747941	E017,E055,E056,E080,E084,E100,E116,E123	8
chr3	45749078	45749118	E034	1
chr3	45750471	45750515	E097	1
chr3	45751018	45751062	E097	1
chr3	45751250	45751301	E092	1
chr3	45752381	45752511	E006,E051	2
chr3	45753502	45753735	E017,E050,E051,E056,E120,E121,E125,E128	8
chr3	45753804	45754327	E004,E005,E006,E017,E056,E091,E100,E117,E120,E121,E125,E128	12
chr3	45754386	45754570	E004,E005,E082	3
chr3	45757528	45757715	E006,E017,E055,E056,E057,E059,E080,E120,E121,E126	10
chr3	45757854	45757908	E056	1
chr3	45758323	45758824	E004,E017,E080,E083,E093,E100,E120,E121,E123	9
chr3	45760024	45760088	E088	1
chr3	45761048	45761092	E080	1
chr3	45761295	45761823	E017,E080,E088,E090,E092,E097	6
chr3	45761904	45762010	E088	1
chr3	45763750	45763948	E081	1
chr3	45766141	45766221	E123	1
chr3	45766500	45766731	E029,E124	2
chr3	45769776	45769907	E050,E124	2
chr3	45772201	45772605	E032,E033,E034,E059,E116	5
chr3	45776210	45776513	E017,E056,E080,E083,E100,E120,E121	7
chr3	45778820	45779000	E003,E021,E022,E083	4
chr3	45781585	45781715	E004,E021,E022	3
chr3	45781750	45781801	E021	1
chr3	45782984	45783024	E034	1
chr3	45783331	45783515	E033,E034,E109,E124	4
chr3	45783826	45784414	E084,E085,E109	3
chr3	45788058	45788108	E021	1
chr3	45788526	45788666	E086,E114	2
chr3	45788768	45788886	E086,E118	2
chr3	45789042	45789129	E008	1
chr3	45789605	45789972	E021,E028,E086,E119,E120,E121	6
chr3	45790441	45790495	E017	1
chr3	45790743	45791029	E050,E123	2
chr3	45791446	45791800	E021,E084	2
chr3	45792143	45792193	E088	1
chr3	45793093	45793239	E055,E056,E088,E126	4
chr3	45793323	45793402	E082	1
chr3	45794658	45794970	E028,E057,E100,E126,E127	5
chr3	45795814	45795864	E121	1
chr3	45797635	45797996	E004,E083	2
chr3	45798646	45798940	E003,E004,E021,E083,E123	5
chr3	45799715	45799780	E093	1
chr3	45800527	45800696	E003,E021,E093	3
chr3	45801131	45801191	E121	1
chr3	45802227	45802332	E004	1
chr3	45802367	45803048	E003,E004,E006,E007,E008,E017,E021,E022,E028,E029,E032,E033,E034,E046,E050,E051,E055,E056,E057,E059,E080,E081,E082,E083,E084,E085,E086,E088,E089,E090,E091,E092,E093,E094,E097,E098,E100,E109,E114,E116,E117,E118,E119,E120,E121,E122,E123,E124,E125,E126,E127,E128	52
chr3	45803052	45803107	E046	1
chr3	45803242	45803308	E046	1
chr3	45804388	45804521	E022,E033	2
chr3	45811638	45811697	E080	1
chr3	45811733	45811783	E083	1
chr3	45813244	45813294	E114	1
chr3	45814191	45814508	E046,E084,E093,E109	4
chr3	45814514	45816383	E081,E084,E085,E086,E088,E093,E109,E117,E122	9
chr3	45816420	45816470	E084	1
chr3	45816635	45816750	E021,E122	2
chr3	45817084	45817161	E109	1
chr3	45817712	45818526	E021,E081,E082,E084,E085,E086,E088,E092,E093,E109	10
chr3	45820203	45820451	E008,E109	2
chr3	45820488	45820880	E084,E109	2
chr3	45821874	45822114	E088,E094,E109	3
chr3	45824995	45825055	E081	1
chr3	45825144	45825662	E022,E081,E084,E085,E109	5
chr3	45827247	45827297	E091	1
chr3	45832304	45832392	E021	1
chr3	45832613	45832663	E091	1
chr3	45833002	45833052	E021	1
chr3	45833173	45833263	E051	1
chr3	45834563	45834639	E093	1
chr3	45835044	45835669	E028,E057,E084,E098,E109,E117,E119,E120,E121	9
chr3	45835998	45836139	E081,E082	2
chr3	45836153	45836432	E081,E082,E084,E085,E088	5
chr3	45836868	45838380	E003,E007,E008,E021,E022,E032,E034,E046,E050,E051,E055,E056,E057,E081,E082,E084,E085,E086,E088,E089,E090,E092,E093,E097,E109,E119,E124,E126,E127	29
chr3	45838736	45838816	E008	1
chr3	45838823	45839022	E056,E084,E093	3
chr3	45839218	45839315	E006,E055	2
chr3	45839623	45839895	E005,E007,E083,E092	4
chr3	45840766	45840826	E003	1
chr3	45841136	45841186	E032	1
chr3	45842149	45842588	E084,E091,E094,E109,E127	5
chr3	45843345	45843422	E100	1
chr3	45843466	45843657	E089,E100	2
chr3	45843876	45843940	E091	1
chr3	45844652	45844702	E114	1
chr3	45844818	45844972	E055,E059,E121	3
chr3	45847841	45847974	E088	1
chr3	45848787	45848928	E083	1
chr3	45849155	45849513	E059,E082,E089,E090,E093,E100,E120,E121	8
chr3	45849545	45849796	E082,E084,E089,E090,E100	5
chr3	45849858	45850063	E090	1
chr3	45850133	45850379	E090	1
chr3	45850430	45850556	E090	1
chr3	45851359	45851481	E081,E082	2
chr3	45852746	45852899	E050,E051,E123	3
chr3	45853181	45853245	E084	1
chr3	45856020	45856085	E033	1
chr3	45857529	45858420	E006,E017,E028,E055,E057,E059,E083,E089,E090,E097,E100,E109,E117,E119,E120,E121,E125,E126,E127,E128	20
chr3	45858908	45858992	E084	1
chr3	45859079	45860406	E006,E017,E028,E055,E056,E057,E059,E083,E084,E085,E088,E089,E090,E091,E092,E094,E097,E098,E100,E109,E114,E117,E119,E120,E121,E122,E125,E126,E127,E128	30
chr3	45860410	45860460	E017	1
chr3	45860662	45860788	E083,E092	2
chr3	45860902	45860975	E100	1
chr3	45861085	45861333	E017,E055,E056,E100,E119,E120,E121,E126	8
chr3	45861667	45861824	E017,E028,E057	3
chr3	45862564	45863012	E109	1
chr3	45864623	45864683	E003	1
chr3	45864914	45864954	E034	1
chr3	45867893	45868151	E028,E057,E117,E119	4
chr3	45868170	45868244	E034	1
chr3	45868503	45868665	E034,E093	2
chr3	45871657	45872035	E059,E082	2
chr3	45874272	45874607	E003,E021,E022,E028,E033,E050,E055,E082,E083,E084,E085,E088,E091,E092,E093,E109,E114,E116,E117,E119,E121,E123,E127	23
chr3	45876209	45876483	E093	1
chr3	45880315	45880426	E093	1
chr3	45881356	45881406	E093	1
chr3	45881957	45882007	E093	1
chr3	45882330	45882393	E033	1
chr3	45882501	45882585	E032	1
chr3	45882616	45884078	E003,E004,E005,E006,E007,E008,E017,E021,E022,E028,E029,E032,E033,E034,E046,E050,E051,E055,E056,E057,E059,E080,E081,E082,E083,E084,E085,E086,E088,E089,E090,E091,E092,E093,E094,E097,E098,E100,E109,E114,E116,E117,E118,E119,E120,E121,E122,E123,E124,E125,E126,E127,E128	53
chr3	45884531	45884614	E091	1
chr3	45886274	45886446	E046,E109	2
chr3	45889074	45889124	E084	1
chr3	45894390	45894626	E093,E116	2
chr3	45895551	45895601	E021	1
chr3	45897901	45898172	E033,E034,E093	3
chr3	45899710	45899760	E032	1
chr3	45900336	45901054	E032,E050,E051,E109,E123,E124	6
chr3	45902148	45902319	E123	1
chr3	45902516	45902604	E084,E109	2
chr3	45902653	45903430	E084,E085,E092,E094,E109,E116,E123	7
chr3	45903527	45903577	E085	1
chr3	45906228	45907153	E032,E033,E034,E093,E109,E116,E123	7
chr3	45907201	45907293	E050,E089,E093	3
chr3	45907359	45907439	E123	1
chr3	45908015	45908087	E093	1
chr3	45909026	45909076	E093	1
chr3	45909742	45910089	E034,E050,E051,E088,E092,E093,E094,E116,E119	9
chr3	45910542	45910653	E093	1
chr3	45911043	45911165	E093	1
chr3	45911237	45912433	E032,E033,E034,E046,E050,E051,E059,E092,E093,E109,E116	11
chr3	45912483	45914470	E050,E093,E123	3
chr3	45914691	45914819	E093	1
chr3	45915281	45915457	E093,E109	2
chr3	45916215	45916562	E050,E051,E093,E109,E123	5
chr3	45918401	45918468	E046	1
chr3	45919002	45919052	E093	1
chr3	45920653	45920766	E046	1
chr3	45920791	45920956	E093	1
chr3	45921088	45921266	E093,E109	2
chr3	45922211	45922265	E033	1
chr3	45922327	45923480	E017,E028,E033,E034,E046,E050,E057,E083,E093,E100,E109,E116,E119,E120,E121,E123,E125,E128	18
chr3	45925833	45925905	E124	1
chr3	45926323	45926658	E116	1
chr3	45927553	45928671	E021,E022,E034,E093,E109	5
chr3	45928721	45928830	E093	1
chr3	45928915	45928965	E093	1
chr3	45929031	45929156	E093	1
chr3	45929199	45929569	E017,E093	2
chr3	45929799	45930205	E093	1
chr3	45930599	45930664	E093	1
chr3	45930797	45931711	E032,E033,E050,E093,E116	5
chr3	45931942	45932276	E032,E033,E034,E050,E051,E080,E083,E084,E085,E086,E088,E089,E092,E093,E109,E114,E117,E121,E123	19
chr3	45932292	45932416	E093	1
chr3	45932622	45932696	E093	1
chr3	45932987	45933051	E093	1
chr3	45933096	45933162	E093	1
chr3	45933430	45933507	E032,E093	2
chr3	45934124	45934644	E032,E033,E034,E046,E050,E051,E093,E109	8
chr3	45935029	45935079	E032	1
chr3	45935351	45935422	E093	1
chr3	45935471	45935821	E032,E050,E093	3
chr3	45935907	45936020	E032,E034,E050,E051,E093	5
chr3	45936608	45937005	E028,E057,E109,E117,E119,E123,E127	7
chr3	45937336	45937931	E080,E081,E082,E109,E117	5
chr3	45938350	45939050	E006,E017,E028,E055,E056,E057,E059,E088,E091,E094,E117,E120,E121,E125,E126,E128	16
chr3	45946208	45946330	E081,E093	2
chr3	45946408	45946865	E028,E032,E033,E046,E050,E051,E093,E116,E125	9
chr3	45946922	45946984	E093	1
chr3	45947131	45947389	E093	1
chr3	45947767	45947880	E093	1
chr3	45947960	45948030	E032	1
chr3	45948263	45948611	E003,E004,E006,E017,E021,E022,E050,E051,E055,E056,E080,E088,E091,E092,E094,E100,E109,E120,E121,E122,E123,E125,E126,E128	24
chr3	45948697	45948790	E091,E100	2
chr3	45948880	45948930	E109	1
chr3	45948961	45949816	E006,E017,E034,E055,E056,E057,E089,E090,E091,E093,E100,E109,E120,E121,E125,E126,E128	17
chr3	45949858	45950247	E004,E033,E034,E046,E083,E093,E109	7
chr3	45950356	45950558	E083,E093,E109	3
chr3	45951093	45951406	E032,E093,E116	3
chr3	45951879	45952021	E093	1
chr3	45952405	45952578	E083,E093	2
chr3	45952863	45952928	E093	1
chr3	45953059	45953356	E046,E093,E109	3
chr3	45953419	45953829	E033,E046,E093,E109	4
chr3	45953972	45954245	E093,E120	2
chr3	45954475	45954662	E093	1
chr3	45955223	45955284	E093	1
chr3	45955664	45955740	E093	1
chr3	45955831	45955881	E093	1
chr3	45956008	45957989	E003,E006,E017,E021,E022,E028,E033,E034,E046,E055,E056,E057,E080,E084,E088,E090,E092,E093,E097,E098,E100,E109,E114,E116,E117,E119,E120,E121,E123,E125,E126,E128	32
chr3	45958769	45958912	E093	1
chr3	45958928	45959338	E028,E057,E093	3
chr3	45959576	45959767	E055,E093	2
chr3	45960366	45960533	E125,E126	2
chr3	45960993	45961076	E029	1
chr3	45961265	45961419	E017,E055,E056	3
chr3	45961740	45961836	E093	1
chr3	45961937	45962022	E093	1
chr3	45963115	45963493	E093	1
chr3	45963557	45963662	E093	1
chr3	45963747	45963821	E093	1
chr3	45964296	45964349	E093	1
chr3	45965330	45965575	E006,E017,E028,E055,E056,E057,E059,E100,E117,E119,E120,E121,E125,E126,E127	15
chr3	45969109	45969219	E093	1
chr3	45969287	45969386	E121	1
chr3	45969425	45969925	E006,E017,E055,E056,E120,E121,E125,E126,E128	9
chr3	45970415	45970861	E003,E004,E005,E006,E007,E008,E017,E021,E028,E032,E033,E034,E046,E050,E051,E055,E056,E080,E085,E086,E088,E089,E090,E091,E092,E093,E109,E116,E121,E123,E124,E126	32
chr3	45970907	45970970	E034	1
chr3	45970992	45971133	E093	1
chr3	45971224	45971329	E034,E093	2
chr3	45972544	45972596	E093	1
chr3	45973104	45973288	E055,E082,E083	3
chr3	45973670	45974121	E029,E033,E080,E124	4
chr3	45975091	45975394	E083,E086,E088	3
chr3	45975459	45975597	E083	1
chr3	45975919	45975969	E083	1
chr3	45978011	45978074	E097	1
chr3	45979141	45979354	E091,E093	2
chr3	45979437	45979510	E093	1
chr3	45979703	45979771	E005	1
chr3	45980204	45981283	E003,E004,E005,E006,E007,E008,E017,E021,E022,E028,E029,E032,E033,E034,E046,E050,E051,E055,E056,E057,E059,E080,E081,E082,E083,E084,E085,E086,E088,E089,E090,E091,E092,E093,E094,E097,E098,E100,E109,E114,E116,E117,E118,E119,E120,E121,E122,E123,E124,E125,E126,E127,E128	53
chr3	45981389	45981444	E091	1
chr3	45981479	45981529	E021	1
chr3	45981655	45982484	E004,E005,E022,E057,E083,E091,E092,E097,E100,E123	10
chr3	45982512	45982562	E091	1
chr3	45983139	45983189	E093	1
chr3	45983250	45983417	E083	1
chr3	45983435	45984421	E005,E050,E051,E059,E083,E089,E091,E093,E120,E121,E122,E123	12
chr3	45984532	45984616	E034,E093	2
chr3	45984779	45985298	E006,E017,E028,E033,E034,E046,E056,E093,E109,E120,E121,E128	12
chr3	45986214	45986267	E034	1
chr3	45986370	45986590	E034,E046,E109	3
chr3	45986645	45986738	E034	1
chr3	45987819	45988161	E028,E032,E033,E034,E046,E057,E093,E109,E120,E121	10
chr3	45988176	45988236	E034	1
chr3	45988264	45988386	E046	1
chr3	45988411	45988601	E034,E046,E050,E051	4
chr3	45988954	45989193	E006,E017,E050,E051,E056,E093,E120,E121	8
chr3	45989673	45990378	E006,E017,E046,E050,E051,E055,E056,E059,E081,E082,E083,E088,E094,E097,E109,E120,E121,E125,E126,E128	20
chr3	45990531	45990643	E093	1
chr3	45991111	45991195	E091	1
chr3	45991773	45991813	E034	1
chr3	45992103	45992961	E033,E034,E046,E093,E109	5
chr3	45993555	45993691	E090,E091	2
chr3	45994059	45994229	E005,E006,E055,E056,E120,E125,E126	7
chr3	45995083	45995305	E084,E085,E086,E109	4
chr3	45996980	45997070	E005	1
chr3	45997858	45998161	E028,E057,E059	3
chr3	45999087	45999554	E055,E059,E081,E082,E083,E088,E100	7
chr3	45999607	46000680	E017,E028,E034,E046,E055,E056,E059,E100,E109,E120,E121,E126,E128	13
chr3	46001203	46001334	E081	1
chr3	46001588	46002066	E017,E028,E046,E055,E056,E057,E083,E097,E119,E121,E125,E128	12
chr3	46002322	46002401	E100	1
chr3	46002501	46002583	E059	1
chr3	46003494	46003919	E033,E034,E046,E056,E116	5
chr3	46005637	46005988	E034,E046,E109,E116	4
chr3	46006191	46006241	E046	1
chr3	46006872	46007064	E034,E046	2
chr3	46007122	46007512	E033,E034,E046,E084,E093	5
chr3	46007895	46008854	E081,E083,E086,E088,E089,E090,E092,E121	8
chr3	46008874	46008924	E089	1
chr3	46009315	46009487	E089,E098	2
chr3	46009594	46010019	E005,E083,E089,E091	4
chr3	46010026	46010076	E121	1
chr3	46010152	46010563	E004,E005,E006,E017,E028,E055,E056,E057,E080,E083,E088,E089,E090,E091,E092,E097,E100,E120,E121,E125,E126,E128	22
chr3	46010714	46010851	E046	1
chr3	46013587	46013667	E097	1
chr3	46013847	46014676	E006,E017,E028,E029,E032,E033,E046,E050,E051,E055,E056,E057,E080,E088,E090,E092,E093,E094,E097,E098,E100,E114,E116,E117,E119,E120,E121,E124,E125,E126,E127,E128	32
chr3	46014688	46014861	E080	1
chr3	46015049	46015116	E093	1
chr3	46015811	46015986	E034,E046,E093	3
chr3	46016191	46016281	E093	1
chr3	46016337	46016391	E093	1
chr3	46016493	46016569	E034	1
chr3	46016999	46017086	E093	1
chr3	46017180	46017706	E034,E050,E093	3
chr3	46017810	46017868	E093	1
chr3	46017964	46018756	E033,E034,E046,E093,E094,E109	6
chr3	46019060	46019172	E034,E093	2
chr3	46019231	46019344	E093	1
chr3	46019443	46019504	E093	1
chr3	46019592	46020353	E005,E028,E033,E034,E046,E056,E057,E084,E085,E086,E088,E089,E090,E092,E093,E094,E098,E109,E120,E121,E126	21
chr3	46020679	46020729	E093	1
chr3	46020922	46021301	E029,E032,E046,E093,E116	5
chr3	46021890	46022036	E034,E093,E109	3
chr3	46022127	46022204	E034	1
chr3	46022380	46022616	E017,E056,E090,E093,E126	5
chr3	46022740	46023441	E006,E017,E032,E055,E056,E059,E080,E083,E093,E094,E097,E100,E109,E120,E121,E123,E125,E128	18
chr3	46024141	46024201	E005	1
chr3	46024765	46024815	E083	1
chr3	46025351	46025492	E050,E094	2
chr3	46025494	46026290	E017,E055,E056,E083,E088,E089,E090,E092,E094,E097,E098,E100,E123,E126	14
chr3	46026379	46026423	E097	1
chr3	46026554	46026634	E109	1
chr3	46026682	46026741	E109	1
chr3	46026813	46028453	E005,E006,E017,E028,E055,E056,E057,E083,E084,E088,E089,E090,E091,E094,E097,E098,E100,E109,E114,E118,E119,E120,E121,E122,E123,E125,E126,E127,E128	29
chr3	46028582	46028673	E083,E120,E121,E128	4
chr3	46028681	46028750	E081	1
chr3	46028820	46028870	E089	1
chr3	46028924	46030141	E006,E007,E017,E022,E029,E046,E055,E056,E080,E081,E082,E083,E084,E085,E088,E089,E090,E092,E094,E097,E098,E100,E118,E120,E121,E122,E124,E125,E126,E128	30
chr3	46030156	46030250	E081	1
chr3	46030296	46030794	E006,E017,E028,E029,E055,E056,E057,E090,E094,E097,E100,E114,E117,E119,E120,E121,E122,E124,E125,E126,E127,E128	22
chr3	46030803	46031189	E083,E097,E100,E114,E119,E126,E127	7
chr3	46031245	46031456	E083,E100	2
chr3	46031593	46032145	E022,E083,E088,E094,E098,E109,E123	7
chr3	46032859	46032953	E083	1
chr3	46033111	46033204	E083	1
chr3	46033217	46033353	E034,E051,E093	3
chr3	46033361	46033482	E083	1
chr3	46033570	46034858	E003,E004,E006,E017,E021,E022,E029,E032,E034,E046,E055,E056,E083,E092,E093,E094,E098,E100,E109,E116,E120,E121,E124,E125,E126,E128	26
chr3	46034881	46034939	E034	1
chr3	46035006	46035639	E006,E017,E029,E033,E034,E046,E050,E055,E056,E083,E093,E100,E109,E116,E124,E126	16
chr3	46035827	46035881	E033	1
chr3	46035883	46037774	E003,E004,E005,E006,E007,E008,E017,E021,E022,E028,E029,E032,E033,E034,E046,E050,E051,E055,E056,E057,E059,E080,E081,E082,E083,E084,E085,E086,E088,E089,E090,E091,E092,E093,E094,E097,E098,E100,E109,E114,E116,E117,E118,E119,E120,E121,E122,E123,E124,E125,E126,E127,E128	53
chr3	46037844	46038043	E029,E046,E090,E091,E124	5
chr3	46038191	46038293	E032	1
chr3	46038972	46039085	E100	1
chr3	46039478	46039623	E091	1
chr3	46040529	46040726	E120,E121	2
chr3	46045335	46045479	E120,E121	2
chr3	46047000	46047060	E029	1
chr3	46047133	46047201	E005	1
chr3	46047643	46048600	E004,E005,E006,E017,E028,E029,E055,E056,E057,E059,E083,E084,E088,E089,E090,E091,E092,E094,E097,E098,E100,E109,E117,E119,E120,E121,E124,E125,E126,E127,E128	31
chr3	46048620	46048664	E097	1
chr3	46049626	46049686	E100	1
chr3	46049726	46049786	E029	1
chr3	46050085	46050323	E029	1
chr3	46050732	46050810	E029	1
chr3	46051525	46051576	E091	1
chr3	46052127	46052308	E093,E097	2
chr3	46052419	46052560	E097	1
chr3	46053006	46053079	E097	1
chr3	46053129	46053312	E028,E057,E127	3
chr3	46053587	46053677	E051,E097	2
chr3	46053882	46053933	E046	1
chr3	46054641	46055134	E046,E116	2
chr3	46055293	46055544	E029,E124	2
chr3	46057060	46057126	E124	1
chr3	46057692	46057818	E124	1
chr3	46058219	46058317	E029	1
chr3	46058437	46058491	E127	1
chr3	46058795	46058849	E032	1
chr3	46058973	46059665	E006,E028,E029,E046,E055,E056,E116,E120,E121,E123,E124,E126	12
chr3	46060199	46060301	E029	1
chr3	46061098	46061158	E029	1
chr3	46061266	46061529	E006,E028,E029,E055,E056,E119,E120,E121,E126	9
chr3	46062988	46063038	E032	1
chr3	46063110	46063160	E093	1
chr3	46064585	46064746	E123	1
chr3	46064945	46065160	E081	1
chr3	46065733	46065868	E088,E098,E120,E121	4
chr3	46066708	46066897	E005,E091	2
chr3	46068414	46068928	E091	1
chr3	46068977	46069060	E091	1
chr3	46069475	46069815	E004,E006,E008,E091,E121,E123,E124	7
chr3	46071576	46071877	E029,E032,E059,E116,E124	5
chr3	46072121	46072280	E120,E121	2
chr3	46076971	46077093	E090,E121	2
chr3	46079645	46079868	E091	1
chr3	46087181	46087266	E051,E056	2
chr3	46087558	46087724	E046,E091,E093	3
chr3	46087791	46088183	E004,E005,E006,E033,E034,E046,E050,E056,E059,E091,E093,E094,E109	13
chr3	46088792	46088842	E055	1
chr3	46089559	46089616	E081	1
chr3	46089666	46089708	E086	1
chr3	46090549	46091147	E005,E028,E057,E091,E119,E127	6
chr3	46091181	46091256	E127	1
chr3	46091647	46091993	E091	1
chr3	46094061	46094348	E091	1
chr3	46094426	46094698	E088,E091	2
chr3	46094739	46094830	E088	1
chr3	46094835	46094885	E091	1
chr3	46095399	46095575	E029,E091	2
chr3	46095688	46095997	E005,E091	2
chr3	46096058	46096131	E007,E091	2
chr3	46096305	46096355	E091	1
chr3	46096401	46096446	E034	1
chr3	46100658	46101264	E029,E032,E046,E050,E089,E098,E116,E124	8
chr3	46102715	46102765	E121	1
chr3	46102923	46103117	E029	1
chr3	46104248	46104483	E083,E088,E097,E120,E121,E125	6
chr3	46104906	46105075	E029,E124	2
chr3	46105955	46106116	E091,E120,E121	3
chr3	46106426	46106528	E034	1
chr3	46106600	46107671	E005,E028,E032,E033,E034,E046,E050,E051,E057,E080,E083,E086,E088,E089,E090,E091,E092,E093,E098,E100,E109,E116,E117,E119,E120,E121,E127	27
chr3	46108389	46108434	E034	1
chr3	46109010	46109301	E091,E100,E117	3
chr3	46109464	46109638	E033,E034,E046,E083	4
chr3	46109673	46110377	E033,E034,E046,E091,E093,E109	6
chr3	46110398	46110462	E093	1
chr3	46110905	46110958	E034,E046	2
chr3	46112080	46112620	E033,E034,E046,E050,E051,E093,E109	7
chr3	46112663	46112739	E034	1
chr3	46112806	46113033	E034,E081,E082	3
chr3	46113064	46113204	E029,E055,E056,E057,E081,E082	6
chr3	46113313	46113393	E055	1
chr3	46118178	46118410	E006,E029,E034,E046,E050,E051,E055,E056,E091,E093,E094,E109,E114,E116,E120,E121,E124,E126	18
chr3	46118445	46118525	E034	1
chr3	46119756	46119796	E034	1
chr3	46119841	46119947	E034	1
chr3	46119976	46120855	E003,E004,E005,E006,E007,E008,E017,E021,E022,E028,E029,E032,E033,E034,E046,E050,E051,E055,E056,E057,E059,E080,E081,E082,E083,E084,E085,E086,E088,E089,E090,E091,E092,E093,E094,E097,E098,E100,E109,E114,E116,E117,E118,E119,E120,E121,E122,E123,E124,E125,E126,E127,E128	53
chr3	46121403	46121548	E088,E089	2
chr3	46121720	46122909	E028,E034,E055,E056,E057,E059,E088,E089,E090,E091,E092,E097,E100,E117,E119,E120,E126,E127	18
chr3	46123451	46123857	E005,E088,E091,E092,E094	5
chr3	46124307	46125036	E005,E028,E057,E091,E119,E127	6
chr3	46125042	46125148	E127	1
chr3	46125558	46125737	E004,E100,E114,E120,E121,E123	6
chr3	46125886	46126017	E088	1
chr3	46127026	46127139	E080,E097	2
chr3	46127165	46127487	E005,E028,E029,E080,E091,E117,E119,E120,E121,E126	10
chr3	46127814	46127864	E093	1
chr3	46128131	46128256	E120,E121	2
chr3	46128699	46128831	E117	1
chr3	46129243	46129303	E032	1
chr3	46129355	46129438	E032	1
chr3	46129440	46129763	E003,E005,E006,E017,E021,E022,E028,E029,E032,E033,E034,E046,E050,E051,E055,E056,E059,E080,E081,E082,E083,E088,E089,E090,E091,E092,E093,E097,E100,E109,E114,E116,E117,E119,E120,E121,E124,E125,E126,E128	40
chr3	46129802	46129968	E029,E124	2
chr3	46130333	46132230	E006,E017,E028,E029,E032,E033,E034,E046,E050,E051,E055,E056,E057,E059,E080,E086,E088,E089,E090,E091,E092,E093,E094,E097,E098,E100,E114,E116,E117,E119,E120,E121,E124,E125,E126,E127,E128	37
chr3	46132290	46132456	E124	1
chr3	46132542	46132977	E029,E032,E050,E051,E089,E090,E091,E100,E124	9
chr3	46133363	46133546	E029,E126	2
chr3	46133625	46134612	E029,E032,E046,E050,E051,E093,E116,E120,E124	9
chr3	46134942	46135061	E116	1
chr3	46135199	46135344	E124	1
chr3	46135386	46135500	E116	1
chr3	46135607	46135690	E121	1
chr3	46135826	46135906	E050	1
chr3	46136110	46136314	E055,E059,E126	3
chr3	46136529	46137223	E029,E032,E033,E046,E050,E051,E090,E091,E093,E098,E100,E116,E124	13
chr3	46137885	46138142	E029,E032,E055,E056,E116,E124,E126	7
chr3	46138392	46138552	E029,E046,E055,E056,E059	5
chr3	46138956	46139063	E116	1
chr3	46139088	46140531	E006,E017,E028,E029,E032,E033,E034,E046,E050,E051,E055,E056,E057,E080,E088,E089,E090,E091,E093,E094,E097,E098,E100,E109,E116,E117,E120,E121,E124,E126,E128	31
chr3	46141219	46141263	E097	1
chr3	46141837	46141887	E093	1
chr3	46142143	46143156	E029,E046,E050,E051,E080,E088,E089,E090,E091,E093,E098,E100,E109,E124	14
chr3	46143934	46144032	E046	1
chr3	46144051	46144248	E028,E029,E034,E046,E050,E056,E091,E109,E119,E124	10
chr3	46144386	46144666	E006,E029,E032,E034,E046,E055,E123	7
chr3	46145972	46146022	E007	1
chr3	46146119	46146216	E093	1
chr3	46146218	46146579	E005,E091,E092	3
chr3	46146912	46147039	E029,E109,E124	3
chr3	46147153	46147418	E006,E029,E093,E124	4
chr3	46147483	46147618	E006	1
chr3	46148366	46148596	E046,E093,E126	3
chr3	46148893	46150092	E006,E029,E034,E046,E059,E088,E093,E109,E117,E120,E121	11
chr3	46150100	46150342	E046,E093	2
chr3	46150363	46151562	E004,E005,E006,E017,E028,E029,E032,E033,E034,E046,E050,E051,E055,E056,E057,E080,E088,E091,E092,E093,E098,E100,E109,E114,E116,E117,E120,E121,E124,E125,E127,E128	32
chr3	46152040	46153141	E003,E005,E006,E017,E022,E028,E029,E033,E034,E046,E055,E056,E057,E059,E080,E081,E082,E083,E084,E085,E086,E088,E089,E090,E091,E092,E093,E094,E097,E098,E100,E109,E114,E116,E117,E119,E120,E121,E124,E125,E126,E127,E128	43
chr3	46153269	46153453	E046,E116	2
chr3	46153463	46153513	E093	1
chr3	46153681	46154323	E028,E029,E046,E056,E057,E059,E091,E100,E116,E117,E119,E120,E121,E124,E127,E128	16
chr3	46154541	46154912	E028,E055,E056,E057,E117,E119,E120,E126,E127	9
chr3	46155151	46155353	E028,E056,E091,E117,E119,E127	6
chr3	46155396	46156513	E004,E005,E006,E008,E017,E021,E022,E028,E029,E055,E056,E057,E088,E090,E091,E098,E100,E114,E117,E119,E120,E121,E124,E125,E126,E127,E128	27
chr3	46156918	46157079	E005,E091,E126	3
chr3	46157128	46157193	E091	1
chr3	46157506	46157713	E088,E126	2
chr3	46158034	46158484	E055,E056,E091,E098,E109,E117,E126	7
chr3	46158625	46158768	E004,E029,E089,E090,E091	5
chr3	46159358	46159463	E091	1
chr3	46160875	46160989	E126	1
chr3	46161134	46161582	E005,E091	2
chr3	46162552	46162737	E091,E126	2
chr3	46163477	46164200	E059,E081,E082,E083,E088,E091,E100,E117,E120,E121	10
chr3	46164327	46164532	E117,E121	2
chr3	46165036	46165122	E091	1
chr3	46165126	46166817	E005,E017,E055,E056,E086,E088,E089,E090,E091,E092,E094,E097,E098,E100,E109,E117,E120,E125,E126,E128	20
chr3	46168937	46169416	E004,E005,E006,E017,E022,E028,E029,E055,E056,E057,E059,E080,E084,E085,E088,E091,E097,E098,E100,E114,E117,E119,E120,E121,E122,E124,E125,E126,E127,E128	30
chr3	46169613	46169681	E091	1
chr3	46171213	46171401	E046,E093	2
chr3	46171636	46171714	E093	1
chr3	46171831	46172718	E029,E046,E050,E051,E089,E090,E091,E093,E098,E124	10
chr3	46173446	46173540	E029	1
chr3	46173613	46173713	E117	1
chr3	46173855	46173955	E093	1
chr3	46174058	46174489	E029,E046,E093,E124	4
chr3	46175591	46175707	E091	1
chr3	46176127	46176328	E088	1
chr3	46176970	46177310	E028,E029,E046,E050,E051,E120,E121,E124,E126,E128	10
chr3	46178384	46178465	E046	1
chr3	46180059	46180136	E088	1
chr3	46180182	46180310	E005	1
chr3	46180953	46181104	E004	1
chr3	46183337	46183715	E029,E046,E089,E124	4
chr3	46185337	46185900	E029,E081,E082,E088,E089,E090,E091,E097,E098,E100,E124	11
chr3	46186678	46187030	E098	1
chr3	46187480	46187533	E093	1
chr3	46187646	46187779	E093	1
chr3	46188252	46188457	E046,E093,E116	3
chr3	46188625	46188754	E121	1
chr3	46189681	46189721	E034	1
chr3	46194972	46195071	E022,E091	2
chr3	46196227	46196299	E022	1
chr3	46196578	46196646	E124	1
chr3	46196872	46196947	E080,E089	2
chr3	46203748	46203895	E005	1
chr3	46204126	46204226	E005	1
chr3	46204528	46205761	E003,E004,E005,E006,E008,E021,E022,E028,E029,E057,E088,E091,E093,E117,E119,E120,E121,E124,E126,E127	20
chr3	46210051	46210758	E006,E017,E088,E098,E119,E120,E121,E125,E126	9
chr3	46212203	46212341	E088,E093	2
chr3	46212345	46212457	E093	1
chr3	46214448	46214502	E127	1
chr3	46219809	46219859	E021	1
chr3	46222469	46222636	E117	1
chr3	46222756	46223092	E117	1
chr3	46224847	46225459	E003,E022,E029,E050,E051,E089,E121,E124,E126	9
chr3	46225944	46226501	E006,E017,E028,E029,E046,E055,E056,E057,E059,E081,E091,E100,E117,E119,E120,E121,E124,E125,E126,E127,E128	21
chr3	46226614	46226682	E121,E126	2
chr3	46226805	46226990	E029,E059,E120,E121,E124,E126	6
chr3	46227887	46227951	E088	1
chr3	46228023	46229292	E029,E032,E033,E034,E046,E050,E051,E081,E088,E093,E116,E120,E121,E124	14
chr3	46229355	46229861	E006,E017,E028,E029,E032,E055,E056,E057,E100,E116,E117,E119,E120,E121,E124,E125,E126,E127,E128	19
chr3	46230431	46230527	E022	1
chr3	46230943	46231148	E094	1
chr3	46233266	46233316	E032	1
chr3	46233349	46233615	E029,E046,E089,E100,E116,E119,E120,E124	8
chr3	46234827	46234905	E124	1
chr3	46234962	46235241	E028,E029,E033,E046,E050,E055,E056,E057,E091,E100,E117,E119,E120,E124,E126,E127	16
chr3	46235314	46235464	E124	1
chr3	46236306	46236709	E028,E029,E055,E057,E091,E117,E119,E124,E127	9
chr3	46237857	46238375	E005,E091,E117	3
chr3	46241259	46241326	E127	1
chr3	46241665	46241886	E059	1
chr3	46241985	46242035	E021	1
chr3	46242194	46242244	E088	1
chr3	46242312	46242575	E029,E088,E126	3
chr3	46242744	46242794	E114	1
chr3	46242809	46242869	E029	1
chr3	46243989	46244150	E124	1
chr3	46246953	46247003	E032	1
chr3	46247118	46247179	E093	1
chr3	46247208	46247335	E124	1
chr3	46247883	46248542	E028,E029,E046,E080,E086,E088,E089,E090,E091,E116,E117,E119,E124,E127	14
chr3	46248696	46248848	E029,E124	2
chr3	46248909	46249017	E124	1
chr3	46249063	46249261	E029,E124	2
chr3	46249498	46250402	E003,E004,E005,E006,E007,E008,E017,E021,E022,E028,E029,E032,E033,E034,E046,E050,E051,E055,E056,E057,E059,E080,E082,E083,E084,E085,E086,E088,E089,E090,E091,E092,E093,E094,E097,E098,E100,E109,E116,E117,E118,E119,E120,E121,E123,E124,E126,E128	48
chr3	46250654	46250790	E029,E046,E124	3
chr3	46251061	46251690	E017,E029,E033,E046,E050,E051,E055,E056,E093,E120,E121,E124,E126	13
chr3	46251745	46252008	E093	1
chr3	46252146	46252231	E029	1
chr3	46253704	46253907	E029,E124	2
chr3	46254156	46254206	E093	1
chr3	46254334	46254410	E093	1
chr3	46254621	46255353	E029,E032,E033,E034,E046,E050,E051,E084,E086,E093,E109,E116,E124	13
chr3	46255767	46255830	E093	1
chr3	46256216	46256900	E003,E004,E005,E006,E007,E008,E021,E022,E029,E033,E034,E046,E050,E051,E088,E091,E093,E094,E109,E116,E120,E121,E124	23
chr3	46257457	46257924	E017,E051,E055,E056,E057,E088,E091,E094,E117,E126,E128	11
chr3	46258059	46258109	E007	1
chr3	46259545	46260186	E081,E082	2
chr3	46260317	46260369	E082	1
chr3	46262379	46262433	E033	1
chr3	46262677	46262727	E032	1
chr3	46262742	46262802	E029	1
chr3	46262913	46263261	E029,E050,E088,E090,E091,E093,E116,E124	8
chr3	46263492	46263795	E029,E046,E093,E124	4
chr3	46263827	46263933	E032,E050,E093	3
chr3	46263953	46264627	E029,E032,E033,E046,E050,E051,E089,E090,E091,E093,E098,E100,E116,E124,E126	15
chr3	46264701	46264893	E029,E124	2
chr3	46264940	46264994	E088	1
chr3	46269798	46270169	E017,E028,E029,E046,E050,E051,E055,E056,E057,E059,E088,E091,E098,E100,E117,E119,E120,E121,E124,E126,E127	21
chr3	46270227	46270756	E034,E046,E050,E051,E081,E088,E093,E120,E124,E126	10
chr3	46273689	46273741	E091	1
chr3	46275431	46275509	E093	1
chr3	46275880	46275934	E126	1
chr3	46276827	46276967	E093	1
chr3	46277611	46278149	E004,E032,E034,E046,E050,E051,E084,E088,E123,E124	10
chr3	46278197	46278279	E032	1
chr3	46280885	46281297	E003,E021,E022,E028,E029,E057,E117,E119,E124,E126,E127	11
chr3	46281549	46281609	E003	1
chr3	46283613	46284063	E029,E032,E033,E050,E051,E093,E116,E124	8
chr3	46285192	46285251	E126	1
chr3	46286806	46286977	E029,E124	2
chr3	46294576	46294747	E021,E116	2
chr3	46295154	46295219	E088	1
chr3	46297624	46297861	E126	1
chr3	46298601	46298694	E081	1
chr3	46303776	46303968	E017,E034,E046,E094,E109,E126	6
chr3	46303991	46304095	E034	1
chr3	46305640	46305756	E003,E021,E022	3
chr3	46308204	46308351	E029,E056,E120,E121,E126	5
chr3	46308532	46308641	E121	1
chr3	46310867	46310931	E093	1
chr3	46311025	46311350	E034,E046,E050,E093,E109,E116	6
chr3	46312847	46313228	E082,E088,E089,E090,E092	5
chr3	46313235	46314233	E028,E057,E081,E082,E088,E089,E090,E092,E119,E127	10
chr3	46314331	46314393	E081	1
chr3	46314464	46314559	E081	1
chr3	46317923	46318514	E003,E004,E005,E007,E008,E021,E022,E028,E029,E032,E033,E034,E046,E050,E051,E057,E080,E083,E085,E086,E089,E091,E092,E093,E094,E098,E109,E114,E116,E117,E118,E119,E121,E122,E124,E127	36
chr3	46318778	46318864	E034	1
chr3	46318982	46319074	E034	1
chr3	46319077	46319222	E046	1
chr3	46319309	46319349	E034	1
chr3	46320642	46320832	E033,E034,E046,E116	4
chr3	46320888	46321048	E046	1
chr3	46321375	46322233	E028,E029,E033,E034,E046,E050,E055,E056,E057,E059,E081,E088,E092,E093,E100,E109,E117,E119,E120,E121,E124,E125,E126,E127,E128	25
chr3	46322810	46322949	E086,E088	2
chr3	46322994	46323379	E057,E081,E082,E086,E088,E121	6
chr3	46323413	46323463	E046	1
chr3	46324245	46324299	E127	1
chr3	46324390	46324521	E033,E124	2
chr3	46325497	46325791	E033,E034,E046,E050,E051,E088,E124	7
chr3	46326023	46326089	E046	1
chr3	46326215	46326299	E034,E088	2
chr3	46326384	46326468	E046	1
chr3	46326523	46326965	E028,E033,E034,E046,E091,E109,E120,E121,E127	9
chr3	46327411	46327485	E034,E097	2
chr3	46327523	46327746	E081	1
chr3	46327900	46327982	E081	1
chr3	46328549	46328684	E034,E081	2
chr3	46328706	46329003	E081	1
chr3	46329289	46329545	E081,E082	2
chr3	46331494	46331875	E029,E124	2
chr3	46331944	46332013	E124	1
chr3	46332306	46332457	E029,E124	2
chr3	46332700	46332938	E081,E082	2
chr3	46334638	46334840	E004,E034,E046	3
chr3	46334927	46335048	E004,E034,E050,E093	4
chr3	46335123	46335173	E084	1
chr3	46335572	46335777	E029,E033,E116	3
chr3	46335804	46336003	E032,E116	2
chr3	46336037	46336106	E032	1
chr3	46336380	46336430	E034	1
chr3	46336615	46336655	E034	1
chr3	46337245	46337285	E034	1
chr3	46338103	46338167	E124	1
chr3	46338361	46338735	E055,E081,E082,E120,E121,E126	6
chr3	46339130	46339921	E028,E029,E032,E033,E050,E057,E089,E091,E093,E116,E119,E120,E121,E124,E126,E127	16
chr3	46340201	46340248	E034	1
chr3	46340310	46340591	E034,E046,E093	3
chr3	46340598	46340921	E032,E034,E116	3
chr3	46340958	46341039	E034,E116	2
chr3	46341073	46341320	E034,E116	2
chr3	46341330	46342222	E007,E029,E032,E033,E034,E046,E050,E051,E057,E093,E109,E116,E124,E127	14
chr3	46342273	46342326	E032	1
chr3	46342611	46343210	E029,E032,E046,E050,E089,E093,E100,E124	8
chr3	46344805	46345079	E029,E100,E124	3
chr3	46346331	46346440	E116	1
chr3	46352653	46352849	E021,E022,E029,E057,E119,E120,E124	7
chr3	46352952	46353012	E029	1
chr3	46354293	46354977	E006,E028,E029,E046,E050,E051,E057,E084,E088,E089,E090,E091,E097,E098,E100,E109,E117,E119,E120,E121,E124,E126,E127	23
chr3	46356059	46356360	E033,E034,E046,E116,E124	5
chr3	46357778	46358218	E029,E032,E033,E050,E124	5
chr3	46359534	46360203	E029,E046,E124	3
chr3	46362098	46362193	E124	1
chr3	46362828	46363361	E029,E032,E033,E046,E089,E090,E116,E124	8
chr3	46364026	46364114	E124	1
chr3	46364211	46364264	E034	1
chr3	46365635	46365842	E029,E124	2
chr3	46366011	46366062	E080	1
chr3	46367228	46367712	E005,E034,E057,E081,E091,E119	6
chr3	46367830	46367937	E091	1
chr3	46370713	46370763	E021	1
chr3	46372262	46372446	E120,E121,E125,E128	4
chr3	46374648	46374776	E086	1
chr3	46376254	46376944	E006,E017,E028,E055,E056,E057,E084,E085,E094,E109,E117,E119,E120,E121,E124,E125,E126,E127,E128	19
chr3	46376959	46377039	E084	1
chr3	46377164	46377323	E084,E085,E117	3
chr3	46377398	46377465	E084	1
chr3	46379086	46379226	E028,E127	2
chr3	46379353	46379899	E028,E057,E119,E127	4
chr3	46380505	46380557	E022	1
chr3	46387580	46387663	E091	1
chr3	46390411	46392035	E029,E032,E033,E034,E046,E050,E051,E091,E093,E109,E116,E124	12
chr3	46392271	46392369	E093	1
chr3	46392826	46392886	E029	1
chr3	46393291	46393438	E028,E055,E056,E083,E100,E119,E120,E121	8
chr3	46393486	46393536	E032	1
chr3	46394160	46394565	E050,E051,E091	3
chr3	46394692	46394870	E034,E046	2
chr3	46395164	46395224	E029	1
chr3	46395225	46395793	E005,E028,E029,E034,E046,E050,E081,E091,E093,E098,E119,E120,E121,E124	14
chr3	46395818	46395917	E029	1
chr3	46396549	46396826	E004,E051,E093	3
chr3	46397820	46398122	E081,E082	2
chr3	46398507	46398563	E081,E082	2
chr3	46400950	46402217	E004,E007,E029,E034,E046,E050,E051,E055,E056,E057,E081,E082,E088,E089,E090,E092,E093,E097,E100,E116,E120,E121,E124,E125,E126,E127,E128	27
chr3	46402481	46402752	E004,E021,E029,E046,E055,E056,E093,E120,E121,E124,E126	11
chr3	46402831	46402891	E120	1
chr3	46402909	46403265	E006,E028,E029,E033,E034,E046,E050,E051,E055,E056,E080,E082,E088,E090,E091,E098,E100,E116,E117,E119,E120,E121,E124,E126,E127	25
chr3	46403280	46403440	E029,E100,E124	3
chr3	46403476	46403635	E029,E124	2
chr3	46403783	46403833	E088	1
chr3	46403848	46404038	E080,E088,E124	3
chr3	46405549	46405611	E034	1
chr3	46406696	46406783	E029	1
chr3	46407253	46407316	E029	1
chr3	46407597	46408105	E028,E046,E057,E127	4
chr3	46409401	46409652	E084,E085,E086,E100,E116,E120,E121	7
chr3	46409667	46409884	E033,E034	2
chr3	46409899	46410510	E003,E004,E005,E006,E007,E008,E021,E022,E028,E029,E032,E033,E034,E046,E050,E051,E056,E059,E080,E083,E084,E085,E088,E089,E090,E091,E092,E093,E097,E098,E100,E109,E114,E116,E117,E120,E121,E124,E126	39
chr3	46410705	46410917	E034,E046,E081,E124	4
chr3	46411000	46411040	E034	1
chr3	46411111	46411725	E032,E034,E046,E109,E116	5
chr3	46412261	46412713	E029,E033,E034,E046,E050,E084,E086,E088,E092,E093,E109,E116,E121,E124,E128	15
chr3	46412790	46412900	E029,E034,E090,E093,E124	5
chr3	46413046	46413402	E081,E082,E088,E120,E121	5
chr3	46413405	46413488	E109	1
chr3	46413492	46413783	E028,E034,E057,E059,E091,E120,E127	7
chr3	46413859	46413961	E034,E046,E093	3
chr3	46414020	46414317	E003,E004,E006,E017,E021,E022,E028,E029,E033,E034,E046,E050,E051,E055,E056,E057,E059,E081,E082,E086,E088,E089,E090,E091,E092,E093,E094,E109,E114,E119,E120,E121,E123,E124,E126,E127,E128	37
chr3	46414419	46414489	E082	1
chr3	46414944	46415368	E005,E091	2
chr3	46415958	46416024	E034	1
chr3	46416046	46416121	E033	1
chr3	46416266	46416306	E034	1
chr3	46416445	46416512	E034	1
chr3	46416610	46416688	E005	1
chr3	46416896	46416989	E046	1
chr3	46417281	46417321	E034	1
chr3	46417331	46417628	E034,E046,E050,E051,E092,E093,E109	7
chr3	46418187	46418247	E034	1
chr3	46419828	46420481	E003,E004,E005,E006,E007,E008,E017,E021,E022,E028,E029,E032,E033,E034,E046,E050,E051,E055,E056,E057,E059,E080,E081,E082,E083,E084,E085,E086,E088,E089,E090,E091,E092,E093,E094,E097,E098,E100,E109,E114,E116,E117,E119,E120,E121,E122,E123,E124,E125,E126,E127	51
chr3	46420841	46421013	E117	1
chr3	46421485	46421543	E082	1
chr3	46421628	46421754	E004	1
chr3	46421913	46421977	E034	1
chr3	46422285	46423034	E006,E029,E032,E033,E046,E050,E051,E056,E057,E081,E082,E086,E088,E090,E091,E092,E093,E094,E097,E100,E109,E119,E120,E121,E124,E127	26
chr3	46423115	46423361	E021,E088,E091,E100,E127	5
chr3	46423776	46423847	E088	1
chr3	46424804	46425537	E022,E032,E033,E034,E050,E051,E059,E081,E082,E088,E089,E090,E091,E092,E093,E094,E097,E109	18
chr3	46425580	46425793	E005,E029,E032,E033,E046,E050,E051,E093,E124	9
chr3	46426303	46426343	E034	1
chr3	46427129	46427169	E034	1
chr3	46427566	46428238	E005,E006,E017,E028,E029,E046,E050,E051,E056,E057,E059,E080,E084,E085,E091,E092,E093,E100,E109,E114,E116,E117,E119,E120,E121,E122,E123,E124,E125,E126,E127,E128	32
chr3	46428666	46428789	E029,E091	2
chr3	46429262	46429459	E091,E117	2
chr3	46429489	46429594	E004,E091	2
chr3	46430480	46430592	E109	1
chr3	46431009	46431091	E005,E034	2
chr3	46431568	46431664	E091	1
chr3	46431792	46431958	E091	1
chr3	46433156	46433206	E022	1
chr3	46433955	46434039	E091	1
chr3	46434548	46434975	E004,E005,E021,E022,E091,E117	6
chr3	46434980	46435585	E003,E004,E005,E006,E017,E021,E022,E028,E029,E084,E085,E088,E091,E094,E100,E117,E120,E123,E124	19
chr3	46435591	46435738	E004,E029,E091	3
chr3	46435779	46435844	E091	1
chr3	46436108	46436158	E091	1
chr3	46436470	46437586	E003,E017,E021,E022,E029,E033,E046,E051,E084,E085,E088,E091,E093,E119,E120,E121,E123,E124,E128	19
chr3	46437671	46437977	E029,E046,E050,E051,E086,E091,E116,E121,E124	9
chr3	46438115	46438165	E091	1
chr3	46438174	46438228	E121	1
chr3	46440718	46440881	E017,E120,E121	3
chr3	46441130	46441386	E004,E006,E017,E029,E091,E100,E120,E121,E122,E123,E124,E125	12
chr3	46441437	46441541	E123	1
chr3	46441699	46442361	E004,E005,E006,E017,E029,E056,E083,E088,E091,E094,E097,E100,E109,E120,E121,E122,E123,E125,E126,E128	20
chr3	46442946	46442996	E083	1
chr3	46445060	46445122	E051	1
chr3	46445159	46445219	E091	1
chr3	46445327	46445377	E021	1
chr3	46445710	46445770	E084	1
chr3	46446221	46446323	E100,E123	2
chr3	46446363	46449245	E004,E005,E006,E007,E017,E029,E032,E033,E034,E046,E050,E051,E055,E056,E059,E080,E083,E084,E085,E086,E088,E089,E090,E091,E092,E093,E094,E097,E098,E100,E109,E114,E116,E117,E120,E121,E122,E123,E124,E125,E126,E128	42
chr3	46449246	46449798	E029,E032,E034,E046,E083,E084,E085,E089,E090,E092,E093,E097,E100,E109,E120,E121,E122,E123,E124,E126	20
chr3	46449836	46450048	E093,E100,E109,E121	4
chr3	46450481	46450596	E003,E021,E022,E050,E051,E093,E121	7
chr3	46450721	46450780	E093	1
chr3	46451089	46451543	E083,E093,E109	3
chr3	46451588	46451751	E083,E093	2
chr3	46451752	46451816	E081	1
chr3	46452245	46452451	E120,E121,E125,E128	4
chr3	46452671	46452849	E083	1
chr3	46452941	46453006	E003	1
chr3	46453368	46453422	E100	1
chr3	46453468	46453639	E100	1
chr3	46454148	46454261	E083	1
chr3	46454292	46454839	E029,E034,E083,E088,E090,E100,E122	7
chr3	46455594	46455676	E029	1
chr3	46455713	46455938	E051,E083	2
chr3	46456375	46456429	E056	1
chr3	46457441	46457518	E034,E084	2
chr3	46457532	46458533	E029,E050,E051,E080,E083,E084,E085,E091,E093,E098,E100,E109,E116,E123,E128	15
chr3	46458763	46458990	E083	1
chr3	46459057	46459612	E004,E083,E093	3
chr3	46459775	46460008	E003,E004,E022	3
chr3	46461412	46461624	E100,E120,E121	3
chr3	46462239	46462289	E083	1
chr3	46462324	46462873	E083,E120,E121	3
chr3	46463088	46463208	E121	1
chr3	46463278	46463434	E109	1
chr3	46464017	46464628	E028,E029,E057,E084,E091,E092,E094,E100,E109,E117,E119,E120,E121,E123,E125,E126,E127,E128	18
chr3	46465058	46465450	E017,E028,E029,E057,E091,E100,E116,E117,E119,E120,E125,E126,E127,E128	14
chr3	46467960	46468318	E005,E028,E050,E051,E056,E057,E059,E091,E120,E121,E127,E128	12
chr3	46468357	46468538	E029,E091	2
chr3	46468761	46469129	E003,E008,E021,E022,E083,E088,E091,E093,E121,E123	10
chr3	46469140	46469934	E003,E005,E006,E007,E008,E021,E022,E050,E051,E080,E083,E084,E085,E086,E088,E089,E090,E091,E092,E098,E109,E120,E121,E122,E123,E126	26
chr3	46470027	46470392	E083,E084,E085,E109	4
chr3	46470440	46470559	E109	1
chr3	46470695	46471633	E005,E022,E028,E057,E084,E085,E091,E109,E119,E127	10
chr3	46471932	46471988	E127	1
chr3	46473476	46473797	E005,E091,E121	3
chr3	46474536	46474970	E005,E050,E051,E059,E091,E120,E123	7
chr3	46475010	46475088	E091	1
chr3	46475092	46475142	E050	1
chr3	46475286	46475341	E091	1
chr3	46475474	46475641	E084,E109	2
chr3	46476965	46477069	E084,E093,E109	3
chr3	46477218	46477270	E091	1
chr3	46477323	46477451	E091	1
chr3	46478086	46478136	E022	1
chr3	46478291	46478349	E091	1
chr3	46478403	46478500	E091	1
chr3	46479471	46479574	E081	1
chr3	46480393	46480517	E032,E124	2
chr3	46481033	46481087	E033	1
chr3	46482018	46482088	E032	1
chr3	46482167	46482993	E006,E021,E022,E029,E032,E033,E034,E046,E050,E051,E057,E059,E081,E082,E092,E093,E109,E116,E120,E121,E122,E124,E125	23
chr3	46483102	46483169	E081	1
chr3	46483208	46483785	E034,E046,E081,E082,E088,E093,E109	7
chr3	46483979	46484395	E003,E004,E006,E007,E029,E032,E033,E034,E046,E050,E055,E056,E057,E059,E080,E081,E082,E085,E088,E089,E091,E092,E093,E097,E098,E109,E114,E117,E124,E127,E128	31
chr3	46484656	46484732	E083,E088	2
chr3	46484834	46484885	E088	1
chr3	46488022	46488082	E005	1
chr3	46488696	46489078	E028,E029,E050,E051,E057,E093,E124	7
chr3	46489203	46489510	E029,E050,E081,E083,E088,E089,E090,E100,E124	9
chr3	46489877	46489995	E088	1
chr3	46491356	46491552	E003,E008,E021,E022,E029,E034,E046,E055,E056,E088,E089,E091,E093,E120,E123,E124,E127	17
chr3	46491768	46491879	E088	1
chr3	46491988	46492201	E004,E082	2
chr3	46492360	46492436	E082	1
chr3	46495420	46495904	E059,E084,E085,E109	4
chr3	46495981	46496041	E084	1
chr3	46500739	46500837	E029	1
chr3	46501620	46501781	E056,E057	2
chr3	46503529	46504245	E003,E004,E008,E021,E022,E028,E029,E046,E050,E055,E056,E057,E083,E084,E088,E090,E091,E092,E094,E121,E124,E126,E128	23
chr3	46504757	46504847	E089	1
chr3	46504890	46504949	E034	1
chr3	46505136	46505227	E088,E089	2
chr3	46506126	46506639	E003,E021,E022,E091,E092,E093,E094	7
chr3	46507752	46508015	E094,E098,E126	3
chr3	46508525	46508617	E007	1
chr3	46510290	46510554	E089,E100,E120,E121	4
chr3	46510691	46510779	E089	1
chr3	46510916	46510970	E094	1
chr3	46511310	46511470	E021,E029,E120,E124	4
chr3	46511548	46511920	E032,E094,E098	3
chr3	46512614	46512729	E081	1
chr3	46513770	46513840	E100	1
chr3	46518768	46518984	E021,E022,E080	3
chr3	46519885	46519949	E124	1
chr3	46519989	46520292	E029,E050,E124	3
chr3	46521319	46521474	E004,E017,E088,E128	4
chr3	46521777	46522332	E059	1
chr3	46522808	46522914	E084,E086	2
chr3	46523158	46523427	E055,E056,E120,E121,E125,E126,E128	7
chr3	46523534	46523688	E028,E121	2
chr3	46524395	46525073	E017,E022,E028,E033,E034,E055,E056,E057,E059,E081,E089,E090,E120,E121,E125,E126,E127,E128	18
chr3	46525448	46525498	E089	1
chr3	46525590	46525665	E021	1
chr3	46526086	46527589	E003,E004,E008,E022,E081,E082,E083,E084,E085,E086,E088,E089,E090,E091,E092,E094,E098,E109,E120,E121,E123,E127	22
chr3	46527626	46527866	E085,E086,E092	3
chr3	46528289	46528339	E121	1
chr3	46528867	46528917	E084	1
chr3	46529233	46529333	E032	1
chr3	46530075	46530865	E003,E004,E005,E006,E007,E008,E017,E021,E022,E028,E029,E032,E033,E034,E046,E050,E051,E055,E056,E057,E059,E080,E081,E082,E083,E084,E085,E086,E088,E089,E090,E091,E092,E093,E094,E097,E098,E100,E109,E114,E116,E117,E118,E119,E120,E121,E122,E123,E124,E125,E126,E127,E128	53
chr3	46531048	46531237	E022,E032,E034,E093	4
chr3	46531257	46531789	E006,E017,E028,E032,E033,E034,E055,E056,E057,E093,E119,E120,E121,E123,E125,E128	16
chr3	46531954	46532172	E006,E017,E028,E055,E056,E059,E100,E117,E120,E121,E123,E125,E126,E128	14
chr3	46532230	46532493	E055,E056,E089,E100,E120,E121,E126	7
chr3	46532574	46532962	E022,E089,E094,E098,E121	5
chr3	46533210	46533399	E028,E056,E057,E120,E121,E123	6
chr3	46534158	46534198	E034	1
chr3	46534217	46534973	E034,E084,E085,E123	4
chr3	46536960	46537052	E004,E121,E123	3
chr3	46537230	46538118	E003,E004,E005,E006,E017,E022,E028,E034,E055,E056,E057,E059,E080,E083,E093,E117,E119,E120,E121,E123,E125,E126,E127,E128	24
chr3	46538316	46538586	E003,E004,E006,E007,E008,E017,E021,E022,E032,E033,E034,E046,E050,E051,E055,E056,E080,E082,E083,E085,E086,E089,E090,E091,E092,E093,E109,E114,E116,E117,E121,E123	32
chr3	46538688	46538748	E004	1
chr3	46538986	46539082	E021	1
chr3	46539283	46539462	E034,E086,E109	3
chr3	46539466	46539546	E008	1
chr3	46539924	46540153	E050,E093,E121	3
chr3	46540410	46541071	E080,E084,E085,E086,E123	5
chr3	46541227	46541328	E005	1
chr3	46542086	46543642	E006,E017,E028,E032,E050,E051,E055,E056,E057,E086,E088,E089,E090,E093,E100,E116,E119,E120,E121,E122,E123,E125,E126,E128	24
chr3	46544103	46545390	E005,E017,E050,E051,E056,E088,E089,E090,E093,E100,E120,E121,E123	13
chr3	46545716	46545804	E017,E056	2
chr3	46546331	46546620	E028,E029,E032,E033,E034,E046,E050,E116,E121,E126	10
chr3	46546639	46546719	E123	1
chr3	46546811	46546941	E021,E022	2
chr3	46547298	46547463	E003,E008,E080	3
chr3	46547541	46547864	E021,E022,E091	3
chr3	46547923	46548026	E003	1
chr3	46548243	46548309	E022	1
chr3	46549474	46549714	E123	1
chr3	46550140	46551828	E050,E081,E082,E091,E123	5
chr3	46552363	46552427	E082	1
chr3	46552467	46552718	E081,E082	2
chr3	46552799	46552852	E082	1
chr3	46552912	46552964	E082	1
chr3	46553536	46553625	E082	1
chr3	46553682	46554288	E034,E081,E082,E123	4
chr3	46554888	46555070	E123	1
chr3	46555280	46555883	E123	1
chr3	46557581	46559404	E006,E017,E028,E046,E055,E056,E057,E059,E080,E114,E117,E119,E120,E121,E122,E123,E125,E126,E127,E128	20
chr3	46562022	46562431	E021,E028,E057,E119,E127	5
chr3	46562531	46562605	E122	1
chr3	46562688	46562834	E122	1
chr3	46563428	46563583	E123	1
chr3	46565616	46565786	E022,E123	2
chr3	46566770	46566827	E127	1
chr3	46566926	46567077	E123	1
chr3	46568159	46568239	E123	1
chr3	46568753	46569061	E005,E028,E057	3
chr3	46570068	46570318	E055,E056,E089,E100,E120,E121,E126	7
chr3	46571339	46571508	E057,E127	2
chr3	46573085	46573135	E055	1
chr3	46574714	46574828	E082	1
chr3	46575059	46575120	E034	1
chr3	46578151	46578224	E093	1
chr3	46578295	46578602	E034,E046,E056,E100,E116,E120,E121,E124	8
chr3	46578889	46579069	E017,E032,E055,E056,E093,E125,E128	7
chr3	46579075	46579199	E032	1
chr3	46579249	46579737	E032,E033,E034,E051,E093,E116	6
chr3	46580091	46581328	E004,E005,E006,E017,E021,E029,E032,E033,E034,E046,E050,E051,E055,E056,E057,E059,E083,E084,E086,E089,E090,E091,E092,E093,E097,E098,E100,E109,E116,E120,E121,E122,E123,E124,E125,E126,E128	37
chr3	46581337	46581450	E093	1
chr3	46581504	46581558	E032	1
chr3	46581697	46581737	E034	1
chr3	46582229	46582399	E033,E050,E116	3
chr3	46582925	46582997	E034	1
chr3	46583023	46583105	E032,E033	2
chr3	46583277	46584131	E006,E017,E029,E032,E033,E034,E046,E050,E051,E055,E056,E091,E093,E116,E120,E121,E123,E124,E128	19
chr3	46584146	46584628	E021,E086,E093,E116,E123	5
chr3	46584647	46584742	E021,E093	2
chr3	46585166	46585375	E091,E093	2
chr3	46586033	46586087	E021	1
chr3	46586111	46586480	E003,E021,E091	3
chr3	46586516	46586636	E003,E022	2
chr3	46586676	46586919	E003,E021,E022,E028,E057	5
chr3	46587109	46588047	E003,E004,E008,E021,E022,E034,E051,E091,E093,E123	10
chr3	46588080	46588193	E093	1
chr3	46588369	46588439	E093	1
chr3	46588714	46588858	E003,E017,E055,E056,E057,E093	6
chr3	46588871	46588921	E093	1
chr3	46589200	46589272	E050	1
chr3	46589279	46589471	E123	1
chr3	46590088	46590232	E059	1
chr3	46590685	46591856	E003,E004,E005,E008,E021,E022,E032,E033,E050,E051,E092,E093,E123,E125,E128	15
chr3	46592453	46592533	E123	1
chr3	46592568	46592631	E055	1
chr3	46592652	46592858	E123	1
chr3	46592877	46593085	E081	1
chr3	46594490	46594544	E100	1
chr3	46594748	46594906	E006,E017,E055,E056,E100,E120,E126	7
chr3	46595110	46595168	E100	1
chr3	46598208	46598670	E004,E006,E008,E017,E021,E022,E028,E055,E056,E057,E086,E097,E100,E117,E119,E120,E121,E125,E126,E127,E128	21
chr3	46599010	46599069	E032	1
chr3	46599222	46601162	E003,E004,E005,E006,E007,E008,E017,E021,E022,E028,E029,E032,E033,E034,E046,E050,E051,E055,E056,E057,E059,E080,E081,E082,E083,E084,E085,E086,E088,E089,E090,E091,E092,E093,E094,E097,E098,E100,E109,E114,E116,E117,E118,E119,E120,E121,E122,E123,E124,E125,E126,E127,E128	53
chr3	46601535	46601585	E091	1
chr3	46602116	46602166	E021	1
chr3	46602574	46602715	E003,E021,E022,E126	4
chr3	46602934	46603327	E021,E083,E100,E126	4
chr3	46603550	46603843	E004,E017,E028,E029,E034,E057,E100,E121,E125,E127	10
chr3	46604006	46604079	E055,E056	2
chr3	46604507	46604603	E100	1
chr3	46604935	46605052	E022,E083,E086	3
chr3	46605109	46605255	E083	1
chr3	46605350	46606192	E003,E021,E022,E083,E091,E100	6
chr3	46606251	46608380	E003,E004,E005,E006,E007,E008,E017,E021,E022,E028,E032,E033,E034,E046,E050,E051,E055,E056,E057,E059,E080,E081,E082,E083,E084,E085,E086,E088,E089,E090,E091,E092,E093,E094,E097,E098,E100,E109,E118,E119,E120,E121,E123,E125,E126,E127,E128	47
chr3	46611437	46611487	E046	1
chr3	46613164	46613491	E004,E021,E022,E083	4
chr3	46614280	46614831	E003,E004,E007,E008,E017,E021,E022,E128	8
chr3	46615069	46617766	E003,E004,E005,E007,E008,E021,E022,E080,E083,E084,E086,E088,E093,E094,E098,E118,E123	17
chr3	46617895	46618881	E003,E004,E007,E008,E021,E022,E080,E081,E083,E084,E085,E086,E088,E089,E092,E097,E109	17
chr3	46618986	46619178	E003,E004,E008,E021,E022,E097	6
chr3	46619257	46619354	E097	1
chr3	46619665	46619725	E004	1
chr3	46620455	46620985	E003,E004,E007,E008,E021,E022,E080,E088,E089,E092,E094,E097,E098,E109,E118,E122,E123,E124	18
chr3	46621008	46621159	E005	1
chr3	46621316	46621463	E004,E093,E094,E109	4
chr3	46621520	46621643	E086,E088,E093,E094	4
chr3	46621674	46621766	E021,E080	2
chr3	46622419	46622550	E004,E022,E109	3
chr3	46624612	46624662	E051	1
chr3	46624719	46624817	E021,E022	2
chr3	46625068	46625247	E003,E004,E008,E021,E022,E046,E114,E126	8
chr3	46625432	46625482	E022	1
chr3	46626248	46626422	E021,E022	2
chr3	46626466	46626526	E003	1
chr3	46626538	46628825	E003,E004,E008,E021,E022,E032,E046,E084,E085,E086,E088,E092,E094,E098,E109,E118	16
chr3	46628877	46629023	E004,E022,E093	3
chr3	46629189	46629324	E004	1
chr3	46629614	46629694	E008	1
chr3	46630272	46630332	E004	1
chr3	46631381	46631482	E093	1
chr3	46632462	46632512	E022	1
chr3	46635018	46635269	E003,E008,E021,E022,E028,E084	6
chr3	46635432	46635520	E059	1
chr3	46635603	46635953	E059,E126	2
chr3	46637073	46637143	E022	1
chr3	46637209	46637259	E021	1
chr3	46637498	46637621	E080,E126	2
chr3	46637622	46637687	E022	1
chr3	46639227	46639785	E017,E055,E056,E059,E083,E100,E120,E121,E126	9
chr3	46640433	46640749	E003,E021,E022	3
chr3	46640773	46641506	E003,E008,E021,E022	4
chr3	46641637	46641795	E008,E021	2
chr3	46642324	46642426	E057,E127	2
chr3	46644691	46644946	E021,E059,E080	3
chr3	46645026	46645092	E080,E083,E086,E088,E097	5
chr3	46645253	46645303	E022	1
chr3	46645725	46645875	E059	1
chr3	46645983	46646629	E003,E004,E008,E021,E022,E034	6
chr3	46647450	46647524	E007	1
chr3	46648287	46648767	E003,E006,E029,E100,E120,E121,E126	7
chr3	46649122	46649624	E003,E004,E007,E008,E021,E022,E050,E051,E080,E082,E083,E086,E089,E091,E100,E114,E118,E119,E120,E121,E126	21
chr3	46650590	46651178	E004,E088,E089,E100,E117,E120	6
chr3	46651706	46651823	E088	1
chr3	46653785	46654386	E007,E028,E055,E056,E059,E081,E082,E086,E088,E089,E090,E098,E100,E114,E120,E126,E128	17
chr3	46655079	46655251	E003,E022,E093	3
chr3	46655269	46655367	E021,E080	2
chr3	46656899	46657256	E021,E081,E083,E088,E089,E090	6
chr3	46657318	46657379	E088	1
chr3	46659283	46659352	E086	1
chr3	46661115	46661175	E029	1
chr3	46661476	46661846	E003,E004,E005,E008,E021,E022,E080,E083,E091,E094,E126	11
chr3	46666130	46666255	E081,E082	2
chr3	46666537	46666892	E003,E004,E007,E008,E021,E022,E081,E082,E083	9
chr3	46667070	46667146	E007	1
chr3	46667358	46667912	E017,E084,E085,E109	4
chr3	46667995	46668159	E059	1
chr3	46668165	46668234	E080	1
chr3	46668240	46668303	E092	1
chr3	46668434	46668573	E086	1
chr3	46670082	46671958	E003,E004,E005,E006,E007,E008,E017,E021,E022,E028,E029,E032,E033,E034,E046,E050,E051,E055,E056,E057,E059,E080,E081,E082,E083,E084,E085,E086,E088,E089,E090,E091,E092,E093,E094,E097,E098,E100,E109,E114,E116,E118,E119,E120,E121,E122,E123,E124,E125,E126,E127,E128	52
chr3	46672053	46672103	E022	1
chr3	46672209	46672259	E021	1
chr3	46672834	46672884	E091	1
chr3	46673062	46673122	E125	1
chr3	46674329	46674595	E006,E017,E055,E056,E080,E084,E085,E091,E098,E100,E114,E120,E121,E126	14
chr3	46674609	46674653	E080	1
chr3	46674935	46675025	E084	1
chr3	46675266	46675385	E055,E056,E100,E126	4
chr3	46675475	46675525	E093	1
chr3	46676370	46676447	E029	1
chr3	46677369	46677515	E082	1
chr3	46679141	46679203	E022	1
chr3	46679318	46679438	E059	1
chr3	46680401	46680763	E004,E121,E126	3
chr3	46680811	46681026	E005,E091	2
chr3	46682520	46682574	E120	1
chr3	46682677	46682727	E051	1
chr3	46683326	46683413	E004,E021	2
chr3	46684506	46684933	E022,E033,E050,E051,E123	5
chr3	46685298	46685487	E028,E057,E119	3
chr3	46687365	46687461	E017,E088	2
chr3	46688096	46688145	E080	1
chr3	46688152	46688547	E006,E017,E028,E055,E056,E057,E080,E100,E119,E120,E121,E125,E126,E127,E128	15
chr3	46688598	46688642	E080	1
chr3	46691059	46691189	E028,E056,E100,E119,E121,E125,E126,E128	8
chr3	46695539	46695605	E091	1
chr3	46696853	46697065	E120,E121,E126	3
chr3	46697968	46698048	E081,E082	2
chr3	46698265	46698606	E003,E021,E022,E055,E056,E126	6
chr3	46698745	46698914	E021,E022,E057,E127	4
chr3	46699332	46699464	E008,E017,E059,E125,E126	5
chr3	46700800	46701160	E003,E004,E005,E006,E008,E021,E022,E055,E056,E091,E120,E121,E126	13
chr3	46701195	46701266	E004	1
chr3	46701284	46701743	E004,E005,E007,E008,E022,E056,E080,E091,E100,E126	10
chr3	46701751	46701894	E091,E100,E119	3
chr3	46702318	46702911	E008,E021,E022,E028,E029,E055,E057,E059,E083,E086,E088,E091,E100,E119,E126,E127	16
chr3	46703277	46703745	E003,E004,E005,E008,E021,E022,E080,E086,E121	9
chr3	46703763	46703862	E008	1
chr3	46704348	46705647	E003,E004,E005,E006,E007,E008,E017,E021,E022,E028,E033,E034,E050,E051,E055,E056,E057,E080,E081,E082,E083,E086,E088,E089,E090,E091,E092,E097,E100,E119,E120,E121,E122,E125,E126,E128	36
chr3	46705994	46706125	E100	1
chr3	46706152	46706235	E083	1
chr3	46706394	46706717	E017,E083,E120,E121	4
chr3	46707415	46707459	E086	1
chr3	46707834	46707884	E085	1
chr3	46707918	46708052	E084	1
chr3	46708090	46708293	E083,E094,E098	3
chr3	46708616	46708974	E089,E119,E120,E121	4
chr3	46709285	46709339	E127	1
chr3	46710085	46710418	E084,E089,E120,E121	4
chr3	46711439	46711553	E083	1
chr3	46712537	46712587	E114	1
chr3	46712810	46712869	E100	1
chr3	46713198	46713295	E100	1
chr3	46714597	46715122	E084,E085	2
chr3	46715751	46715970	E003,E004,E008,E021,E022,E093,E114,E127	8
chr3	46717325	46717724	E017,E055,E056,E089,E090,E100,E120,E121,E126	9
chr3	46717811	46717865	E098	1
chr3	46718119	46718173	E100	1
chr3	46718453	46719356	E017,E022,E032,E057,E080,E083,E084,E086,E088,E089,E090,E091,E092,E098,E100,E120,E121,E126	18
chr3	46720011	46720130	E008	1
chr3	46720182	46720236	E022	1
chr3	46720378	46720453	E093	1
chr3	46721992	46722225	E083	1
chr3	46722319	46722395	E089	1
chr3	46723097	46723161	E124	1
chr3	46723755	46723934	E029,E050,E124	3
chr3	46724818	46724872	E033	1
chr3	46725463	46725542	E124	1
chr3	46726192	46726274	E100	1
chr3	46726460	46726662	E029,E056,E100	3
chr3	46727119	46727185	E022	1
chr3	46728088	46728138	E083	1
chr3	46729723	46729809	E121	1
chr3	46729927	46729989	E003	1
chr3	46730023	46730073	E022	1
chr3	46730118	46730168	E021	1
chr3	46730937	46731009	E007,E032	2
chr3	46731029	46731083	E100	1
chr3	46732179	46732771	E028,E034,E050,E057,E083,E084,E088,E089,E092,E093,E094,E100,E109,E117,E119,E121,E127	17
chr3	46732994	46733132	E057,E127	2
chr3	46733463	46733562	E100	1
chr3	46733830	46736005	E003,E004,E005,E006,E007,E008,E021,E022,E028,E029,E032,E033,E034,E046,E050,E051,E055,E056,E057,E059,E080,E082,E083,E084,E085,E086,E088,E089,E090,E091,E092,E093,E094,E097,E098,E100,E109,E114,E116,E117,E119,E120,E121,E123,E124,E125,E126,E127,E128	49
chr3	46736055	46736398	E008,E022,E034,E093,E098,E100	6
chr3	46736427	46738426	E003,E004,E006,E007,E008,E017,E021,E022,E028,E029,E032,E033,E034,E046,E050,E051,E055,E056,E057,E059,E080,E082,E083,E084,E086,E088,E089,E090,E091,E092,E093,E097,E098,E100,E109,E114,E116,E117,E119,E120,E121,E122,E123,E124,E126,E127	46
chr3	46738459	46738584	E083,E100	2
chr3	46739003	46739069	E093	1
chr3	46739084	46739152	E022	1
chr3	46741224	46741758	E029,E032,E033,E034,E046,E056,E080,E083,E086,E089,E090,E091,E094,E097,E098,E100,E109,E121,E123,E124	20
chr3	46741823	46741909	E003,E034,E100	3
chr3	46742177	46742635	E021,E029,E033,E034,E080,E081,E082,E083,E086,E088,E089,E090,E091,E092,E097,E100,E121	17
chr3	46742725	46742938	E007,E080,E081,E086,E097,E121	6
chr3	46743291	46743458	E003,E032	2
chr3	46743604	46743654	E090	1
chr3	46743779	46743866	E032,E034	2
chr3	46743917	46743991	E034	1
chr3	46744480	46744642	E080,E126	2
chr3	46744842	46744896	E126	1
chr3	46745227	46745341	E033,E034	2
chr3	46745468	46745540	E034	1
chr3	46745643	46745812	E032,E100	2
chr3	46745826	46745934	E033,E034	2
chr3	46746373	46747211	E003,E004,E005,E006,E007,E008,E017,E021,E022,E028,E029,E032,E033,E034,E046,E050,E051,E055,E056,E057,E059,E080,E081,E082,E083,E084,E085,E086,E088,E089,E090,E091,E092,E093,E094,E097,E098,E100,E109,E114,E116,E117,E118,E119,E120,E121,E122,E123,E124,E125,E126,E127,E128	53
chr3	46747242	46747344	E008,E100	2
chr3	46747600	46748012	E004,E005,E006,E008,E017,E021,E022,E055,E056,E057,E059,E089,E090,E109,E114,E117,E120,E121,E122,E125,E126,E127,E128	23
chr3	46748442	46748588	E021,E055,E089	3
chr3	46748816	46748996	E003,E021,E022	3
chr3	46750176	46750269	E114	1
chr3	46752385	46752523	E082,E120,E121	3
chr3	46752631	46752732	E032	1
chr3	46752981	46753226	E084,E085,E121	3
chr3	46753894	46753944	E091	1
chr3	46755278	46755962	E028,E046,E057,E080,E092,E114,E116,E121,E127	9
chr3	46756630	46756680	E022	1
chr3	46759242	46759687	E003,E004,E008,E021,E022,E032,E050,E051,E086,E114,E118	11
chr3	46760787	46760925	E121	1
chr3	46760964	46761034	E092	1
chr3	46761209	46761256	E080	1
chr3	46763193	46763258	E003	1
chr3	46765904	46766030	E116	1
chr3	46767013	46767791	E055,E056,E092,E097,E120,E121,E122,E125	8
chr3	46772448	46772571	E080,E098	2
chr3	46773203	46773361	E116	1
chr3	46773423	46773716	E091,E116	2
chr3	46775164	46775337	E055,E056,E088,E114,E120,E123,E126	7
chr3	46776262	46776330	E034	1
chr3	46778039	46778135	E021	1
chr3	46778836	46779307	E080,E082,E089,E093,E098,E109,E120,E121	8
chr3	46780656	46780726	E109	1
chr3	46781031	46781142	E059	1
chr3	46783319	46783369	E055	1
chr3	46784588	46784648	E003	1
chr3	46784756	46784986	E086,E088,E089,E091,E092	5
chr3	46785420	46785494	E017	1
chr3	46785781	46785831	E032	1
chr3	46785884	46785934	E093	1
chr3	46788404	46788601	E116	1
chr3	46789799	46789996	E008,E022,E083,E088,E089,E090,E092	7
chr3	46794536	46794637	E093,E116	2
chr3	46794775	46794998	E034,E093	2
chr3	46795053	46795111	E093	1
chr3	46796026	46796091	E034,E093	2
chr3	46796149	46796199	E007	1
chr3	46796535	46796659	E093	1
chr3	46797938	46798008	E091	1
chr3	46798321	46798511	E021,E091,E123	3
chr3	46800174	46800214	E086	1
chr3	46801171	46801224	E086	1
chr3	46801300	46801444	E003,E008,E022	3
chr3	46803536	46803635	E081	1
chr3	46804715	46804947	E028,E057,E091	3
chr3	46812740	46812827	E022,E081	2
chr3	46819678	46819867	E032,E033,E116	3
chr3	46821287	46821354	E080	1
chr3	46821629	46821684	E034	1
chr3	46830162	46830212	E022	1
chr3	46830945	46831069	E022	1
chr3	46831966	46832032	E088	1
chr3	46834949	46835029	E116	1
chr3	46839050	46839276	E056,E057,E084,E091,E119	5
chr3	46839362	46839495	E091	1
chr3	46839546	46839925	E050,E088,E091	3
chr3	46843999	46844101	E057	1
chr3	46845813	46845904	E004	1
chr3	46847502	46847542	E034	1
chr3	46848821	46848925	E085,E109	2
chr3	46850371	46850596	E004,E116	2
chr3	46851710	46851906	E033,E123	2
chr3	46852718	46852829	E004,E034,E116	3
chr3	46852855	46852899	E097	1
chr3	46853180	46854493	E003,E004,E005,E006,E007,E008,E017,E021,E022,E028,E029,E032,E033,E034,E046,E050,E051,E055,E056,E057,E059,E080,E081,E082,E083,E084,E085,E086,E088,E089,E090,E091,E092,E093,E094,E097,E098,E100,E109,E118,E119,E120,E121,E122,E123,E124,E125,E126,E127,E128	50
chr3	46854634	46854674	E034	1
chr3	46856398	46856660	E004	1
chr3	46857007	46857167	E004	1
chr3	46858349	46858424	E124	1
chr3	46858540	46858617	E004	1
chr3	46858768	46858948	E126	1
chr3	46864931	46864991	E004	1
chr3	46865877	46866091	E004,E007,E083	3
chr3	46866215	46866340	E007,E081	2
chr3	46867042	46867241	E004	1
chr3	46867597	46867691	E004	1
chr3	46869450	46869550	E091	1
chr3	46869593	46869653	E004	1
chr3	46871227	46871811	E004,E034,E046,E093,E116	5
chr3	46872780	46872842	E022	1
chr3	46872955	46873909	E059,E109	2
chr3	46874317	46874380	E083	1
chr3	46875660	46875778	E083	1
chr3	46876663	46876944	E005,E080,E084,E092,E094,E098,E109,E123	8
chr3	46876987	46877057	E007	1
chr3	46877411	46877537	E007,E008,E021,E022,E029,E032,E033,E034,E046,E050,E055,E056,E080,E081,E082,E083,E084,E086,E088,E089,E090,E092,E093,E094,E097,E098,E100,E109,E114,E120	30
chr3	46883220	46883388	E123	1
chr3	46884907	46884952	E034	1
chr3	46885062	46885148	E097	1
chr3	46885383	46885492	E083	1
chr3	46885561	46885625	E090	1
chr3	46885709	46885759	E090	1
chr3	46885763	46885842	E089	1
chr3	46886120	46886265	E004,E034,E083,E084,E091	5
chr3	46886415	46888918	E003,E004,E005,E006,E007,E008,E017,E021,E022,E029,E032,E033,E034,E046,E050,E051,E055,E056,E057,E059,E080,E081,E082,E083,E084,E085,E086,E088,E089,E090,E091,E092,E093,E094,E097,E098,E100,E109,E116,E118,E119,E120,E121,E123,E124,E125,E126,E127,E128	49
chr3	46888922	46889025	E032,E091	2
chr3	46889044	46889139	E083	1
chr3	46889235	46889283	E086	1
chr3	46889306	46889461	E004,E021,E086	3
chr3	46889525	46889594	E083	1
chr3	46889768	46890267	E003,E004,E005,E007,E008,E017,E021,E022,E028,E032,E033,E034,E046,E051,E055,E056,E059,E080,E083,E084,E085,E086,E088,E091,E097,E100,E114,E120,E121,E122,E124,E125,E126,E127,E128	35
chr3	46890284	46891077	E007,E034,E083,E084,E085,E086,E088,E090,E118,E121	10
chr3	46891139	46891787	E055,E056,E083,E084,E086,E088,E089,E090,E126	9
chr3	46891947	46892138	E083	1
chr3	46892431	46892749	E083	1
chr3	46892839	46893017	E083	1
chr3	46893105	46893874	E004,E055,E083,E086,E088,E091,E100,E121	8
chr3	46894024	46894297	E083	1
chr3	46894425	46894541	E083	1
chr3	46894583	46896415	E050,E051,E080,E083,E091,E097,E100,E121	8
chr3	46896448	46896534	E083	1
chr3	46896609	46896951	E080,E083,E100	3
chr3	46897744	46897788	E080	1
chr3	46897815	46897866	E083	1
chr3	46897928	46897987	E083	1
chr3	46898468	46898528	E005	1
chr3	46898761	46898901	E083,E100	2
chr3	46899604	46899864	E083	1
chr3	46899925	46900068	E083	1
chr3	46900121	46900195	E083	1
chr3	46900593	46900714	E083	1
chr3	46901093	46901146	E083	1
chr3	46901241	46901294	E083	1
chr3	46901653	46902411	E004,E007,E022,E028,E033,E034,E050,E051,E055,E080,E083,E088,E091,E092,E093,E100,E114,E116	18
chr3	46902519	46902571	E083	1
chr3	46902734	46902788	E100	1
chr3	46902820	46903638	E022,E080,E083,E088,E089,E090,E100,E118,E123	9
chr3	46903678	46907180	E007,E028,E050,E055,E056,E057,E083,E084,E085,E086,E088,E089,E090,E091,E092,E097,E100,E114,E118,E120,E121,E124,E126	23
chr3	46907182	46907241	E100	1
chr3	46907381	46907522	E083	1
chr3	46907650	46907765	E083,E118	2
chr3	46907784	46908011	E083,E089,E097,E100	4
chr3	46908034	46908090	E082,E097	2
chr3	46908147	46909375	E003,E004,E006,E007,E008,E017,E021,E022,E029,E032,E033,E034,E046,E050,E051,E055,E056,E059,E080,E081,E082,E083,E084,E085,E086,E088,E089,E090,E091,E092,E093,E094,E097,E098,E100,E109,E114,E116,E117,E118,E119,E120,E121,E122,E123,E124,E125,E126,E127	49
chr3	46909383	46909513	E089,E090	2
chr3	46909736	46909798	E100	1
chr3	46909816	46910208	E092,E097,E120,E121	4
chr3	46910557	46910720	E097,E118,E121	3
chr3	46911019	46911276	E029,E086,E092,E116,E126	5
chr3	46911783	46911833	E093	1
chr3	46912313	46912387	E083	1
chr3	46912735	46913046	E055,E083,E088,E089,E097,E114,E122	7
chr3	46913771	46913821	E083	1
chr3	46914227	46914414	E089,E090	2
chr3	46914627	46914677	E022	1
chr3	46914845	46915034	E080,E093	2
chr3	46915087	46915252	E086,E088,E121	3
chr3	46915253	46915594	E083,E086,E121	3
chr3	46915636	46916388	E021,E022,E050,E051,E080,E083,E086,E088,E089,E090,E092,E093,E097,E100,E116,E121	16
chr3	46916443	46916493	E091	1
chr3	46916866	46917024	E032,E080	2
chr3	46917499	46917543	E097	1
chr3	46917654	46917708	E055	1
chr3	46917985	46918733	E004,E005,E083,E084,E085,E086,E091,E120,E121	9
chr3	46918794	46918930	E100,E121	2
chr3	46918971	46919274	E056,E084,E085,E086,E120,E121	6
chr3	46919451	46919523	E004	1
chr3	46919966	46920823	E003,E004,E005,E007,E008,E046,E059,E080,E083,E084,E085,E086,E088,E089,E091,E092,E098,E109,E114,E116,E117,E120,E121,E125,E127	25
chr3	46921725	46921893	E005,E055,E083,E121	4
chr3	46922277	46922505	E008,E083,E092	3
chr3	46922568	46922657	E004,E088	2
chr3	46922673	46925414	E003,E004,E005,E006,E007,E008,E017,E021,E022,E029,E032,E033,E034,E046,E050,E051,E055,E056,E059,E080,E081,E083,E084,E085,E086,E088,E089,E090,E091,E092,E093,E097,E100,E114,E118,E120,E121,E123,E124,E125,E126,E128	42
chr3	46925424	46925477	E021	1
chr3	46925755	46925865	E008,E090	2
chr3	46926103	46926162	E088	1
chr3	46926202	46926258	E007	1
chr3	46926511	46926561	E007	1
chr3	46926679	46926732	E114	1
chr3	46927158	46927198	E086	1
chr3	46927377	46927494	E086	1
chr3	46927542	46927582	E086	1
chr3	46929370	46929422	E088	1
chr3	46929528	46929989	E003,E004,E008,E021,E022	5
chr3	46929997	46930103	E008	1
chr3	46930275	46930507	E086,E088,E121	3
chr3	46930537	46930587	E088	1
chr3	46930952	46931934	E034,E050,E051,E055,E083,E085,E086,E088,E089,E090,E091,E092,E097,E109,E114,E121,E123	17
chr3	46932293	46932343	E083	1
chr3	46932604	46932659	E093	1
chr3	46933455	46933505	E121	1
chr3	46933562	46935031	E003,E004,E005,E006,E007,E008,E017,E021,E022,E028,E029,E032,E046,E050,E051,E055,E056,E057,E059,E080,E081,E082,E083,E084,E085,E086,E088,E089,E090,E091,E092,E093,E094,E097,E098,E100,E109,E114,E116,E117,E118,E119,E120,E121,E122,E124,E125,E126,E127	49
chr3	46935069	46935204	E083,E089,E100	3
chr3	46935349	46935472	E033,E109,E124	3
chr3	46935745	46935915	E032	1
chr3	46936475	46937152	E003,E004,E005,E006,E007,E008,E017,E021,E022,E028,E029,E032,E033,E034,E046,E050,E051,E055,E056,E057,E059,E080,E081,E083,E084,E085,E086,E088,E089,E090,E091,E092,E093,E094,E097,E098,E100,E109,E114,E116,E117,E118,E119,E120,E121,E122,E123,E124,E125,E126,E127,E128	52
chr3	46937185	46937314	E032,E092	2
chr3	46937347	46937483	E055,E083,E090	3
chr3	46937878	46938151	E086,E120,E121,E126	4
chr3	46938455	46938576	E093,E097	2
chr3	46939326	46939499	E003,E021,E022,E086	4
chr3	46939570	46939670	E083,E121	2
chr3	46939906	46939991	E086	1
chr3	46940045	46940895	E003,E021,E022,E032,E033,E050,E051,E055,E080,E081,E082,E083,E086,E088,E089,E090,E092,E093,E100,E116,E120,E121	22
chr3	46940903	46940972	E083	1
chr3	46941467	46941910	E004,E080,E088,E089,E090,E092,E118,E121	8
chr3	46941961	46942042	E092	1
chr3	46942675	46942746	E055	1
chr3	46944008	46944112	E100	1
chr3	46944328	46944378	E091	1
chr3	46944670	46944710	E034	1
chr3	46945007	46945121	E086,E124	2
chr3	46945203	46945532	E004,E006,E017,E028,E029,E050,E055,E056,E057,E086,E088,E090,E100,E114,E117,E120,E121,E122,E123,E124,E125,E126,E127,E128	24
chr3	46945669	46945709	E086	1
chr3	46945796	46945846	E022	1
chr3	46947572	46947642	E097	1
chr3	46948026	46948239	E088,E097	2
chr3	46948526	46948607	E004,E097,E114	3
chr3	46948791	46948851	E034,E086	2
chr3	46949391	46950494	E017,E034,E050,E055,E056,E057,E081,E083,E086,E088,E089,E090,E097,E100,E114,E116,E117,E120,E121,E122,E125,E126,E127,E128	24
chr3	46950540	46950607	E091	1
chr3	46950623	46950667	E097	1
chr3	46950723	46952098	E003,E004,E005,E006,E007,E008,E017,E021,E022,E028,E029,E032,E033,E034,E046,E050,E051,E055,E056,E057,E059,E080,E081,E082,E083,E084,E085,E086,E088,E089,E090,E091,E092,E093,E097,E098,E100,E109,E114,E116,E117,E118,E119,E120,E121,E122,E123,E124,E125,E126,E127,E128	52
chr3	46952242	46952333	E034	1
chr3	46952871	46952911	E034	1
chr3	46953086	46953290	E034,E100,E109	3
chr3	46953294	46953348	E056	1
chr3	46954598	46954783	E116	1
chr3	46955055	46955707	E006,E017,E028,E033,E034,E056,E057,E059,E080,E081,E082,E083,E086,E088,E089,E090,E092,E094,E097,E098,E100,E109,E114,E116,E117,E119,E120,E121,E122,E123,E124,E125,E127,E128	34
chr3	46956712	46957281	E033,E046,E055,E056,E083,E090,E100,E116,E126	9
chr3	46957701	46957745	E097	1
chr3	46957825	46958034	E006,E017,E056,E097	4
chr3	46958693	46959057	E029,E080,E097,E100,E114,E116,E123,E126	8
chr3	46959080	46959130	E088	1
chr3	46959616	46959666	E046	1
chr3	46959855	46959962	E116	1
chr3	46962809	46962925	E100	1
chr3	46963162	46963219	E051	1
chr3	46963825	46963875	E114	1
chr3	46964503	46964561	E092	1
chr3	46964691	46964731	E034	1
chr3	46964829	46965003	E032,E034,E097,E109,E116,E127	6
chr3	46965022	46965590	E003,E004,E006,E007,E008,E017,E021,E022,E028,E029,E032,E033,E034,E046,E050,E051,E055,E056,E057,E059,E080,E081,E083,E084,E085,E086,E088,E089,E090,E091,E092,E093,E094,E097,E098,E100,E109,E114,E116,E118,E119,E120,E121,E122,E124,E127,E128	47
chr3	46965600	46965672	E093	1
chr3	46965828	46965933	E029	1
chr3	46966046	46966100	E094	1
chr3	46966689	46966740	E046	1
chr3	46966772	46966891	E034,E083	2
chr3	46966964	46969405	E006,E008,E017,E029,E032,E033,E034,E046,E050,E051,E055,E056,E059,E080,E081,E083,E084,E085,E086,E088,E089,E090,E091,E092,E093,E094,E097,E100,E109,E114,E116,E120,E121,E122,E124,E125,E126,E128	38
chr3	46969426	46969527	E032,E033	2
chr3	46969698	46970268	E006,E029,E032,E033,E034,E046,E050,E051,E083,E088,E090,E093,E109,E114,E116,E120,E121,E123,E124	19
chr3	46970310	46970453	E032,E080,E116	3
chr3	46970721	46970828	E032,E083	2
chr3	46970830	46971257	E029,E032,E033,E034,E050,E051,E083,E088,E089,E094,E098,E100,E109,E116,E124,E126	16
chr3	46971548	46974734	E004,E005,E006,E017,E022,E028,E029,E032,E033,E034,E046,E050,E051,E055,E056,E059,E080,E083,E084,E085,E086,E088,E089,E090,E091,E092,E094,E097,E098,E100,E109,E114,E116,E117,E118,E120,E121,E122,E123,E124,E126,E127	42
chr3	46974929	46975057	E083,E084,E116	3
chr3	46975107	46975232	E083	1
chr3	46975305	46975359	E056	1
chr3	46975598	46975697	E055,E126	2
chr3	46975724	46977432	E003,E004,E005,E006,E007,E008,E017,E021,E022,E028,E029,E033,E034,E046,E050,E051,E055,E056,E057,E059,E080,E082,E083,E084,E085,E086,E088,E089,E090,E091,E092,E094,E097,E098,E100,E109,E114,E117,E118,E119,E120,E121,E122,E123,E124,E125,E126,E127,E128	49
chr3	46977464	46978020	E004,E029,E046,E080,E083,E084,E088,E089,E090,E092,E100,E109,E114,E124,E128	15
chr3	46978265	46978666	E006,E017,E029,E055,E056,E080,E097,E100,E120,E121,E122,E125,E126,E128	14
chr3	46978764	46978848	E056	1
chr3	46979173	46979236	E055	1
chr3	46979307	46979357	E083	1
chr3	46979404	46979462	E083	1
chr3	46979590	46979994	E032,E083,E084,E085,E098,E123	6
chr3	46980020	46980089	E084	1
chr3	46980351	46980745	E029,E032,E033,E046,E050,E081,E083,E084,E085,E089,E090,E094,E097,E098,E100,E109,E116,E124	18
chr3	46980835	46980917	E097	1
chr3	46981119	46981661	E029,E046,E083,E084,E085,E109	6
chr3	46981677	46981763	E033,E083	2
chr3	46982501	46982551	E109	1
chr3	46983090	46983194	E092,E116	2
chr3	46983301	46983395	E032,E083	2
chr3	46983444	46983956	E083,E084,E085,E091,E092,E094,E100,E109	8
chr3	46984048	46986464	E004,E005,E028,E057,E080,E083,E084,E085,E086,E088,E089,E091,E092,E094,E098,E100,E109,E114,E116,E118,E119,E121,E122,E123,E125,E127,E128	27
chr3	46986469	46986595	E084,E123	2
chr3	46986771	46987049	E034,E046,E084	3
chr3	46987864	46991170	E004,E005,E006,E017,E021,E022,E028,E029,E033,E034,E046,E050,E051,E056,E057,E059,E080,E083,E084,E085,E086,E088,E089,E090,E091,E092,E093,E094,E097,E098,E100,E109,E114,E116,E117,E118,E119,E120,E121,E122,E123,E124,E125,E127,E128	45
chr3	46991561	46991641	E116	1
chr3	46991655	46991752	E123	1
chr3	46992193	46992403	E097,E122,E124	3
chr3	46992512	46992609	E080,E097,E122	3
chr3	46992718	46992775	E046,E109	2
chr3	46993551	46993834	E086,E093,E114	3
chr3	46994169	46994209	E034	1
chr3	46994339	46994391	E083	1
chr3	46994458	46995564	E029,E032,E033,E034,E046,E050,E051,E083,E092,E093,E100,E109,E116,E121,E124	15
chr3	46995599	46996155	E046,E080,E083,E093,E094,E116,E124	7
chr3	46996386	46996548	E029,E034,E100,E120,E121,E124	6
chr3	46996736	46996949	E008,E029,E034,E046,E080,E093,E100,E124	8
chr3	46996974	46997127	E080,E123	2
chr3	46997241	46997895	E006,E017,E034,E046,E050,E055,E080,E083,E084,E093,E100,E116,E121,E123	14
chr3	46997932	46997982	E084	1
chr3	46998636	46998866	E084,E085,E109	3
chr3	46998935	46999182	E084,E085,E086,E088,E092,E094,E098,E109,E118	9
chr3	46999653	46999746	E084	1
chr3	46999755	46999814	E085	1
chr3	46999861	46999911	E084	1
chr3	47000014	47000362	E005,E046,E084,E085,E097,E109	6
chr3	47000385	47001262	E022,E032,E033,E034,E046,E050,E051,E055,E056,E083,E084,E085,E093,E116,E121,E123,E124	17
chr3	47001302	47002367	E004,E005,E006,E008,E017,E028,E029,E034,E046,E055,E056,E057,E059,E080,E081,E082,E083,E084,E086,E088,E089,E090,E091,E092,E093,E094,E097,E098,E100,E109,E116,E119,E120,E121,E122,E124,E125,E126,E127,E128	40
chr3	47002394	47002521	E022,E083,E092	3
chr3	47002562	47002652	E116	1
chr3	47002766	47002819	E083	1
chr3	47002951	47003388	E059,E080	2
chr3	47004208	47004265	E055	1
chr3	47004553	47004774	E005,E028,E034,E057,E088,E091,E116,E127	8
chr3	47005943	47006003	E029	1
chr3	47006514	47007121	E004,E005,E021,E029,E032,E033,E046,E050,E051,E055,E085,E088,E089,E090,E091,E093,E097,E098,E116,E123,E124	21
chr3	47007412	47007497	E033	1
chr3	47007498	47007603	E123	1
chr3	47007894	47007959	E086,E109	2
chr3	47008134	47008805	E004,E005,E017,E022,E032,E034,E046,E050,E057,E084,E091,E109,E116,E118,E127	15
chr3	47008909	47008973	E055	1
chr3	47009044	47009098	E120	1
chr3	47010300	47010529	E084,E085,E100,E109	4
chr3	47010578	47010813	E086,E088,E116,E118,E127	5
chr3	47011123	47011173	E114	1
chr3	47011268	47011368	E116	1
chr3	47011638	47011689	E097	1
chr3	47011866	47012547	E005,E055,E056,E080,E083,E084,E086,E088,E094,E097,E098,E100,E109,E114,E116,E118,E122,E123,E126	19
chr3	47012628	47012873	E055,E083,E100,E116,E127	5
chr3	47012974	47013066	E116	1
chr3	47013189	47013664	E029,E032,E033,E034,E046,E050,E051,E091,E093,E109,E116,E123,E124,E127	14
chr3	47013988	47014228	E032,E033,E034,E046,E051,E116,E123,E127	8
chr3	47014387	47014568	E123	1
chr3	47015402	47015491	E097	1
chr3	47015527	47015679	E032,E084,E116	3
chr3	47015879	47016704	E029,E032,E033,E046,E050,E051,E084,E085,E088,E100,E116,E118,E123,E124	14
chr3	47016913	47016983	E007,E118	2
chr3	47017250	47018761	E003,E004,E005,E006,E007,E008,E017,E021,E022,E028,E029,E032,E033,E034,E046,E050,E051,E055,E056,E057,E059,E080,E081,E082,E083,E084,E085,E086,E088,E089,E090,E091,E092,E093,E094,E097,E098,E100,E109,E114,E116,E117,E118,E119,E120,E121,E122,E123,E124,E125,E126,E127,E128	53
chr3	47018990	47019363	E032,E033,E034,E046,E050,E051,E097,E098,E123	9
chr3	47019408	47019879	E007,E032,E033,E034,E083,E089,E092,E097,E098,E100,E114	11
chr3	47019895	47020165	E051,E083,E092,E097,E098,E100	6
chr3	47020465	47022668	E003,E004,E005,E006,E007,E008,E017,E021,E022,E028,E029,E032,E033,E034,E046,E050,E051,E055,E056,E057,E059,E080,E081,E082,E083,E084,E085,E086,E088,E089,E090,E091,E092,E093,E094,E097,E098,E100,E109,E114,E116,E117,E118,E119,E120,E121,E122,E123,E124,E125,E126,E127,E128	53
chr3	47023028	47023068	E034	1
chr3	47023112	47023209	E032,E034	2
chr3	47023231	47023953	E003,E004,E005,E008,E021,E022,E029,E032,E034,E051,E057,E084,E085,E086,E088,E091,E092,E093,E094,E097,E098,E109,E118,E124,E127	25
chr3	47023972	47024260	E005,E022,E029,E056,E089,E092,E093,E116,E127	9
chr3	47024266	47024359	E090	1
chr3	47025185	47025225	E034	1
chr3	47026054	47026134	E116	1
chr3	47026645	47026897	E029,E033,E034,E050,E093,E124,E127	7
chr3	47026963	47027003	E034	1
chr3	47027334	47027384	E093	1
chr3	47027538	47028251	E034,E092,E093,E094,E109,E116,E123,E127	8
chr3	47028330	47028380	E032	1
chr3	47028534	47030076	E003,E004,E005,E008,E017,E021,E022,E028,E029,E032,E033,E034,E046,E050,E051,E055,E057,E059,E084,E085,E086,E088,E089,E090,E091,E092,E093,E094,E097,E098,E100,E109,E116,E118,E121,E122,E123,E124,E127	39
chr3	47030084	47030200	E032	1
chr3	47030309	47030389	E116	1
chr3	47030443	47030497	E098	1
chr3	47030973	47031263	E003,E004,E021,E022,E029,E046,E116,E123,E124	9
chr3	47031326	47031376	E091	1
chr3	47031876	47032724	E029,E032,E033,E046,E088,E091,E093,E097,E098,E100,E116,E124	12
chr3	47032894	47033044	E116	1
chr3	47034532	47034596	E124	1
chr3	47034729	47034792	E127	1
chr3	47035453	47035546	E127	1
chr3	47036112	47036253	E116	1
chr3	47036361	47036520	E121	1
chr3	47037724	47037778	E127	1
chr3	47038261	47038597	E050,E055,E057,E088,E116,E127	6
chr3	47038971	47039015	E080	1
chr3	47039087	47039176	E097,E100	2
chr3	47039269	47039317	E097	1
chr3	47039475	47039555	E008	1
chr3	47039576	47040459	E003,E004,E005,E006,E007,E008,E017,E021,E022,E028,E029,E032,E033,E034,E046,E050,E051,E055,E056,E057,E059,E080,E083,E084,E085,E086,E088,E089,E091,E092,E093,E094,E097,E098,E100,E109,E114,E116,E117,E118,E119,E121,E122,E123,E124,E125,E126,E127,E128	49
chr3	47040471	47040592	E080	1
chr3	47040628	47040760	E032,E088	2
chr3	47041158	47041240	E100	1
chr3	47041384	47041451	E021	1
chr3	47041908	47042307	E006,E017,E055,E056,E080,E100,E120,E121,E124,E126,E127	11
chr3	47042554	47042626	E093	1
chr3	47042685	47042774	E093	1
chr3	47043098	47043174	E127	1
chr3	47043280	47043334	E100	1
chr3	47043540	47043597	E032	1
chr3	47043729	47044425	E003,E004,E007,E008,E021,E022,E051,E057,E088,E124,E127	11
chr3	47044460	47044512	E021	1
chr3	47044558	47044602	E097	1
chr3	47046023	47046078	E114	1
chr3	47046898	47047154	E003,E088,E091	3
chr3	47047379	47047456	E029,E091	2
chr3	47047544	47047624	E119	1
chr3	47047765	47047856	E127	1
chr3	47047893	47047948	E114	1
chr3	47048040	47048127	E046,E090	2
chr3	47048672	47048723	E032	1
chr3	47049027	47049077	E051	1
chr3	47049408	47049458	E093	1
chr3	47049529	47049583	E051	1
chr3	47049651	47049702	E092	1
chr3	47049771	47049844	E100	1
chr3	47049851	47049923	E092	1
chr3	47050094	47050275	E032,E033,E034,E051,E090,E100	6
chr3	47050305	47052208	E003,E004,E005,E006,E007,E008,E017,E021,E022,E028,E029,E032,E033,E034,E046,E050,E051,E055,E056,E057,E059,E080,E081,E082,E083,E084,E085,E086,E088,E089,E090,E091,E092,E093,E094,E097,E098,E100,E109,E116,E119,E120,E121,E122,E124,E125,E126,E127,E128	49
chr3	47052269	47052333	E092	1
chr3	47052427	47052477	E091	1
chr3	47052611	47052665	E033	1
chr3	47052805	47052917	E084,E100	2
chr3	47052931	47053040	E033,E055	2
chr3	47053151	47053258	E032,E086,E100	3
chr3	47053307	47053370	E007	1
chr3	47053525	47053600	E034	1
chr3	47054073	47054525	E081,E082,E083,E093,E094,E100	6
chr3	47054528	47054604	E046	1
chr3	47054643	47054723	E008	1
chr3	47054781	47054831	E093	1
chr3	47054892	47054966	E084	1
chr3	47055142	47055219	E094	1
chr3	47055390	47055488	E094,E109	2
chr3	47056793	47056947	E057,E100,E127	3
chr3	47057258	47057308	E046	1
chr3	47057432	47057497	E050,E097	2
chr3	47057619	47058140	E017,E022,E050,E080,E084,E085,E098,E109,E123,E125,E128	11
chr3	47058216	47060082	E004,E006,E008,E017,E028,E029,E032,E033,E034,E046,E050,E051,E055,E056,E057,E059,E080,E084,E085,E086,E088,E091,E093,E097,E098,E100,E109,E116,E118,E120,E121,E122,E123,E124,E125,E126,E127,E128	38
chr3	47060481	47060561	E123	1
chr3	47060737	47061109	E028,E029,E032,E034,E046,E055,E056,E094,E100,E109,E116,E119,E121,E123,E127	15
chr3	47061743	47061802	E034	1
chr3	47063599	47064642	E006,E017,E029,E032,E034,E055,E056,E080,E083,E084,E085,E086,E088,E089,E090,E092,E093,E094,E097,E098,E100,E109,E120,E121,E122,E123,E125,E126,E127,E128	30
chr3	47064948	47065002	E034	1
chr3	47065254	47065312	E055,E100	2
chr3	47066329	47066820	E003,E004,E005,E006,E017,E022,E055,E056,E057,E059,E080,E109,E120,E121,E123,E125,E126,E127,E128	19
chr3	47068442	47068487	E097	1
chr3	47069741	47069998	E004,E005	2
chr3	47070253	47070336	E028	1
chr3	47071824	47071904	E116	1
chr3	47072221	47072285	E034	1
chr3	47072352	47072468	E082	1
chr3	47072480	47072919	E029,E032,E033,E034,E046,E050,E051,E124	8
chr3	47073476	47073579	E034,E093	2
chr3	47073772	47073823	E034	1
chr3	47074663	47074717	E033	1
chr3	47074936	47074986	E082	1
chr3	47075250	47075328	E100	1
chr3	47075457	47075511	E100	1
chr3	47076638	47076732	E034,E098	2
chr3	47076778	47076861	E059	1
chr3	47076945	47077034	E059	1
chr3	47077129	47077573	E006,E017,E055,E056,E080,E081,E084,E086,E088,E094,E117,E118,E122,E126,E128	15
chr3	47077744	47077891	E080,E123	2
chr3	47079036	47079847	E017,E028,E029,E032,E033,E034,E046,E050,E055,E056,E057,E084,E092,E093,E100,E109,E116,E117	18
chr3	47079938	47080051	E034,E046	2
chr3	47080183	47080315	E034	1
chr3	47080361	47080470	E034,E046	2
chr3	47080505	47080545	E034	1
chr3	47081392	47081463	E034	1
chr3	47082098	47082176	E100,E120	2
chr3	47083071	47083360	E123	1
chr3	47083809	47084405	E005,E084,E086,E123	4
chr3	47084637	47084903	E123	1
chr3	47084962	47085245	E084,E123	2
chr3	47085892	47085932	E034	1
chr3	47086046	47086218	E034,E088	2
chr3	47088709	47088813	E123,E128	2
chr3	47089253	47089370	E122	1
chr3	47090533	47090747	E033,E109,E126	3
chr3	47092198	47092346	E029,E086,E124	3
chr3	47093372	47093483	E092	1
chr3	47093543	47093593	E092	1
chr3	47094910	47094950	E034	1
chr3	47096015	47096182	E116,E120,E126	3
chr3	47097998	47098102	E034	1
chr3	47098142	47098209	E046	1
chr3	47098313	47098450	E034	1
chr3	47098642	47099285	E017,E028,E033,E034,E046,E056,E057,E059,E100,E116,E119,E120,E121,E125,E126,E127,E128	17
chr3	47099524	47099564	E034	1
chr3	47099664	47099774	E119	1
chr3	47101877	47101917	E034	1
chr3	47104485	47104525	E034	1
chr3	47107073	47107128	E097	1
chr3	47107197	47107538	E084,E118,E123	3
chr3	47107672	47107831	E046,E118	2
chr3	47108350	47108394	E097	1
chr3	47111169	47111268	E008	1
chr3	47114530	47114595	E004,E093	2
chr3	47114894	47115056	E093	1
chr3	47115325	47115411	E088	1
chr3	47115975	47116015	E034	1
chr3	47117158	47117468	E121,E123	2
chr3	47117568	47117671	E003,E093	2
chr3	47118054	47118498	E008,E059,E080,E083	4
chr3	47120759	47120863	E121,E123	2
chr3	47122044	47122104	E051	1
chr3	47122170	47122210	E034	1
chr3	47122437	47122762	E059,E124	2
chr3	47123775	47124485	E006,E017,E029,E032,E034,E050,E051,E055,E056,E057,E116,E120,E123,E124,E125,E126,E128	17
chr3	47125221	47125271	E032	1
chr3	47125352	47125639	E017,E029,E033,E050,E051,E109,E116,E124	8
chr3	47126702	47126747	E034	1
chr3	47126978	47127115	E034	1
chr3	47127444	47127484	E034	1
chr3	47127726	47127796	E005	1
chr3	47128808	47128850	E034	1
chr3	47128876	47128926	E032	1
chr3	47128937	47129019	E022,E114	2
chr3	47129381	47129425	E080	1
chr3	47130367	47130407	E034	1
chr3	47130977	47131522	E005,E084,E085,E092,E094,E109	6
chr3	47131658	47131718	E029	1
chr3	47132141	47132247	E109	1
chr3	47134333	47134404	E080	1
chr3	47137985	47138098	E017	1
chr3	47138221	47138374	E017,E057,E125,E128	4
chr3	47138484	47138805	E004,E005,E006,E017,E028,E055,E056,E057,E114,E120,E121,E123,E125,E126,E128	15
chr3	47138912	47138966	E126	1
chr3	47140458	47140699	E005,E056,E126	3
chr3	47141511	47141561	E021	1
chr3	47142536	47142652	E085,E109	2
chr3	47142914	47143313	E084,E085,E086,E092,E109,E114,E116,E118	8
chr3	47143460	47144041	E084,E085,E109	3
chr3	47144495	47144545	E121	1
chr3	47145056	47145126	E118	1
chr3	47145212	47145397	E004,E084,E093,E118	4
chr3	47146261	47146407	E120,E121	2
chr3	47147459	47147512	E080	1
chr3	47149164	47149273	E080,E081,E097,E118	4
chr3	47149352	47149505	E008	1
chr3	47149956	47150034	E121	1
chr3	47150102	47150617	E003,E004,E005,E007,E008,E021,E022,E055,E056,E059,E120,E121,E125,E128	14
chr3	47151014	47151064	E022	1
chr3	47151217	47151267	E022	1
chr3	47151526	47151621	E059	1
chr3	47151793	47151857	E124	1
chr3	47153592	47153754	E086,E120,E121	3
chr3	47154058	47154104	E034	1
chr3	47154611	47154776	E021,E022,E080,E127	4
chr3	47155143	47156089	E003,E004,E006,E008,E017,E021,E022,E028,E032,E033,E046,E055,E056,E057,E100,E116,E119,E120,E121,E124,E125,E126,E127,E128	24
chr3	47156156	47156338	E057,E127	2
chr3	47156758	47156905	E017,E055,E056,E128	4
chr3	47157567	47157620	E034	1
chr3	47158149	47158189	E034	1
chr3	47158790	47158955	E017,E055,E056	3
chr3	47159259	47159846	E004,E034,E050,E051,E122,E123	6
chr3	47160842	47161177	E017,E050,E051,E097,E123,E128	6
chr3	47161240	47161361	E123	1
chr3	47162206	47162340	E123	1
chr3	47162807	47163218	E017,E055,E056,E059,E123	5
chr3	47167014	47167064	E091	1
chr3	47169657	47170042	E028,E032,E050,E055,E056,E057,E109,E123,E125,E126,E127,E128	12
chr3	47170078	47170128	E051	1
chr3	47171931	47172101	E028,E057	2
chr3	47172150	47172514	E028,E057,E083,E100,E120,E123,E127	7
chr3	47173976	47174016	E034	1
chr3	47175177	47175769	E004,E050,E122,E123	4
chr3	47175856	47176063	E123	1
chr3	47176597	47176660	E032	1
chr3	47176939	47177124	E057	1
chr3	47177484	47177544	E004	1
chr3	47177576	47177656	E008	1
chr3	47177790	47177933	E021,E022,E091,E109	4
chr3	47179424	47179464	E034	1
chr3	47181705	47181745	E034	1
chr3	47182011	47182092	E100,E120	2
chr3	47182242	47182304	E120	1
chr3	47182423	47182659	E034,E109,E114,E116,E123	5
chr3	47182743	47183065	E032,E033,E034,E051,E084,E085,E088,E092,E093,E094,E098,E109,E114,E116,E118,E123	16
chr3	47183216	47183292	E034,E088	2
chr3	47183447	47183619	E088,E116	2
chr3	47183626	47183683	E034	1
chr3	47184203	47184255	E084	1
chr3	47184741	47184791	E022	1
chr3	47185592	47185724	E116,E128	2
chr3	47187189	47187319	E091	1
chr3	47187571	47187706	E034,E123	2
chr3	47188170	47188235	E091	1
chr3	47189895	47189965	E118	1
chr3	47190529	47190585	E034	1
chr3	47191044	47191084	E034	1
chr3	47191150	47191311	E116,E123	2
chr3	47191810	47191882	E118	1
chr3	47192077	47192172	E003,E118	2
chr3	47193387	47193657	E050,E051,E122,E123	4
chr3	47194098	47194563	E003,E004,E017,E021,E022,E034,E050,E051,E080,E081,E082,E116,E121,E122,E123,E125,E128	17
chr3	47195462	47195580	E091	1
chr3	47197813	47198087	E094,E120,E121,E123,E128	5
chr3	47198090	47198140	E022	1
chr3	47198236	47198316	E123	1
chr3	47199910	47200001	E029,E032,E033	3
chr3	47200666	47201207	E032,E051,E081,E084,E085,E094,E109,E116,E123,E126	10
chr3	47201428	47201600	E004,E008,E033	3
chr3	47202319	47202412	E116	1
chr3	47202433	47202483	E093	1
chr3	47202594	47202658	E033	1
chr3	47202938	47203004	E051	1
chr3	47203227	47203395	E116,E126	2
chr3	47203514	47206902	E003,E004,E005,E006,E007,E008,E017,E021,E022,E028,E029,E032,E033,E034,E046,E050,E051,E055,E056,E057,E059,E080,E081,E082,E083,E084,E085,E086,E088,E089,E090,E091,E092,E093,E094,E097,E098,E100,E109,E114,E116,E117,E118,E119,E120,E121,E122,E123,E124,E125,E126,E127,E128	53
chr3	47207122	47207185	E086,E122	2
chr3	47207527	47207717	E092,E116,E127	3
chr3	47207772	47207876	E086,E123	2
chr3	47207890	47207944	E098	1
chr3	47207982	47208112	E017,E086,E126	3
chr3	47209853	47209915	E050	1
chr3	47210706	47210756	E089	1
chr3	47217015	47217065	E032	1
chr3	47217141	47217782	E032,E033,E116	3
chr3	47223753	47223881	E032	1
chr3	47224335	47224375	E086	1
chr3	47227805	47228219	E123	1
chr3	47230017	47230072	E034	1
chr3	47232887	47233003	E109	1
chr3	47235403	47236116	E006,E017,E055,E056,E057,E100,E117,E120,E123,E126	10
chr3	47236563	47236796	E100,E120,E121	3
chr3	47238025	47238065	E034	1
chr3	47238227	47238277	E021	1
chr3	47238806	47238856	E091	1
chr3	47238970	47239039	E081,E097	2
chr3	47239067	47239135	E091	1
chr3	47239278	47239364	E091	1
chr3	47240096	47240567	E057,E091,E121	3
chr3	47240906	47241015	E091	1
chr3	47241213	47241304	E091	1
chr3	47241364	47241586	E091	1
chr3	47241879	47242022	E117	1
chr3	47242082	47242132	E022	1
chr3	47242772	47242822	E021	1
chr3	47245593	47245648	E109	1
chr3	47248295	47248391	E122	1
chr3	47251468	47251518	E090	1
chr3	47253460	47253714	E123	1
chr3	47256599	47256659	E122	1
chr3	47256838	47257103	E004,E123	2
chr3	47257843	47257893	E022	1
chr3	47261035	47261095	E122	1
chr3	47263421	47263579	E017,E121,E126	3
chr3	47265276	47265817	E117,E123	2
chr3	47266387	47266522	E017,E056	2
chr3	47266617	47266746	E116,E123	2
chr3	47266754	47267573	E004,E006,E017,E029,E032,E033,E051,E055,E056,E089,E090,E116,E120,E121,E123,E124	16
chr3	47268887	47268947	E029	1
chr3	47268955	47269005	E032	1
chr3	47269077	47269895	E007,E029,E032,E033,E046,E080,E089,E090,E091,E097,E098,E109,E116,E118,E124,E126	16
chr3	47269956	47270001	E080	1
chr3	47270027	47270077	E055	1
chr3	47270167	47270331	E029,E124	2
chr3	47270796	47271020	E080	1
chr3	47271688	47271728	E086	1
chr3	47276311	47276585	E084,E085,E088,E098,E118	5
chr3	47276737	47277023	E004,E017,E021,E022,E055,E056,E057,E086,E114,E117,E120,E121,E125,E127,E128	15
chr3	47277094	47277158	E124	1
chr3	47277559	47277613	E051	1
chr3	47280863	47280995	E034,E059	2
chr3	47281197	47281328	E121,E126	2
chr3	47281374	47281453	E017	1
chr3	47282607	47282746	E080	1
chr3	47285364	47285420	E100	1
chr3	47286293	47286355	E109	1
chr3	47287930	47287970	E034	1
chr3	47288486	47288536	E032	1
chr3	47288914	47288973	E109	1
chr3	47292002	47292507	E003,E004,E005,E006,E007,E008,E021,E022,E028,E029,E034,E050,E051,E055,E056,E080,E083,E086,E088,E089,E090,E091,E092,E098,E100,E109,E114,E116,E117,E120,E121,E122,E123,E124,E125,E126	36
chr3	47293262	47293635	E004,E021,E123	3
chr3	47294564	47294614	E088	1
chr3	47298001	47298105	E097,E118	2
chr3	47299236	47299286	E022	1
chr3	47300201	47300251	E091	1
chr3	47300654	47300808	E004,E086	2
chr3	47300866	47300968	E088	1
chr3	47301522	47301631	E004,E091	2
chr3	47302245	47302388	E003,E004,E008,E021,E022	5
chr3	47302832	47303101	E004,E005,E006,E017,E055,E056,E057,E091,E124,E126,E127	11
chr3	47303120	47303413	E004,E057,E091	3
chr3	47303601	47303651	E051	1
chr3	47306794	47306878	E051	1
chr3	47307052	47307152	E100	1
chr3	47307255	47307623	E086,E109,E116,E120,E121	5
chr3	47307792	47307842	E017	1
chr3	47308065	47308935	E005,E006,E017,E022,E028,E029,E032,E033,E034,E050,E051,E055,E056,E057,E059,E080,E083,E084,E086,E088,E089,E090,E091,E092,E093,E094,E097,E098,E100,E109,E114,E116,E117,E118,E119,E120,E121,E122,E123,E124,E125,E126,E127,E128	44
chr3	47312217	47312277	E029	1
chr3	47315206	47315305	E003,E021	2
chr3	47316072	47316126	E033	1
chr3	47316283	47316385	E055	1
chr3	47316611	47316699	E032	1
chr3	47318100	47318257	E080	1
chr3	47321129	47321179	E021	1
chr3	47321862	47321902	E034	1
chr3	47322169	47322262	E032,E034	2
chr3	47322375	47322425	E046	1
chr3	47322484	47322534	E032	1
chr3	47322580	47322943	E006,E032,E034,E046,E090,E116,E123,E126	8
chr3	47323026	47325624	E003,E004,E005,E006,E007,E008,E017,E021,E022,E028,E029,E032,E033,E034,E046,E050,E051,E055,E056,E057,E059,E080,E081,E082,E083,E084,E085,E086,E088,E089,E090,E091,E092,E093,E094,E097,E098,E100,E109,E114,E116,E117,E118,E119,E120,E121,E122,E123,E124,E125,E126,E127,E128	53
chr3	47326023	47326292	E006,E017,E029,E032,E033,E034,E046,E050,E055,E056,E091,E116,E123,E124	14
chr3	47326357	47326860	E029,E032,E033,E116,E124	5
chr3	47327905	47327963	E128	1
chr3	47328034	47328096	E098	1
chr3	47328391	47328519	E029,E124	2
chr3	47328712	47328821	E032,E116	2
chr3	47330319	47330486	E029,E116	2
chr3	47330571	47331314	E029,E046,E056,E080,E124	5
chr3	47331854	47331908	E034	1
chr3	47332440	47332500	E005	1
chr3	47332762	47332896	E120,E121,E123	3
chr3	47333191	47333731	E032,E034,E093,E116	4
chr3	47335092	47335194	E080	1
chr3	47335846	47336170	E029,E123	2
chr3	47336358	47336445	E032	1
chr3	47336788	47336970	E089,E090	2
chr3	47337681	47337735	E033	1
chr3	47338054	47338142	E123	1
chr3	47338144	47338455	E116,E118,E123	3
chr3	47338464	47338838	E021,E022,E029,E032,E046,E124	6
chr3	47339913	47340258	E050,E123	2
chr3	47340993	47341088	E124	1
chr3	47341202	47341520	E084,E093,E109,E123	4
chr3	47342741	47342791	E046	1
chr3	47342975	47343303	E007,E118,E122	3
chr3	47344902	47345132	E123	1
chr3	47351323	47351394	E118	1
chr3	47351573	47351653	E123	1
chr3	47351763	47352307	E123	1
chr3	47353240	47353280	E034	1
chr3	47354822	47354933	E021,E116,E124	3
chr3	47354986	47355118	E034,E116,E124	3
chr3	47355302	47355342	E034	1
chr3	47355594	47355670	E021,E080	2
chr3	47355894	47357379	E051,E056,E059,E080,E083,E086,E088,E089,E090,E091,E092,E097,E122,E123,E124,E126	16
chr3	47357457	47357555	E123	1
chr3	47357697	47357953	E028,E057,E080,E100,E117,E119,E120,E123,E127	9
chr3	47359899	47360031	E032,E121,E123	3
chr3	47360149	47360710	E006,E017,E059,E083,E088,E091,E097,E117,E120,E121	10
chr3	47360720	47360849	E017	1
chr3	47361501	47361824	E123	1
chr3	47362320	47362364	E080	1
chr3	47364125	47364226	E007,E017	2
chr3	47364304	47364344	E034	1
chr3	47364634	47364688	E056	1
chr3	47364899	47366105	E003,E004,E005,E006,E007,E008,E017,E021,E022,E028,E029,E032,E033,E034,E046,E050,E051,E055,E056,E057,E059,E080,E081,E082,E083,E084,E085,E086,E088,E089,E090,E091,E092,E093,E094,E097,E098,E100,E109,E114,E116,E117,E118,E119,E120,E121,E122,E123,E124,E125,E126,E127,E128	53
chr3	47366188	47366291	E032	1
chr3	47366427	47366477	E032	1
chr3	47367761	47367944	E050	1
chr3	47368851	47369011	E080	1
chr3	47369062	47369195	E080	1
chr3	47375328	47375399	E034	1
chr3	47375496	47375706	E084,E109	2
chr3	47375766	47375807	E034	1
chr3	47378907	47379090	E086,E090	2
chr3	47379272	47379448	E100,E120,E121	3
chr3	47379890	47379990	E032	1
chr3	47380442	47380598	E121	1
chr3	47381494	47381789	E089,E120,E121	3
chr3	47382440	47382505	E120	1
chr3	47382910	47382989	E032	1
chr3	47383231	47383281	E046	1
chr3	47383680	47383984	E120,E121,E125,E128	4
chr3	47386530	47386670	E050,E051	2
chr3	47387702	47387793	E116	1
chr3	47387970	47388050	E123	1
chr3	47388099	47388246	E123	1
chr3	47388511	47389690	E005,E006,E017,E022,E028,E029,E032,E033,E046,E050,E051,E055,E056,E057,E059,E089,E090,E091,E097,E098,E100,E116,E119,E120,E121,E123,E124,E125,E126,E128	30
chr3	47389890	47389989	E116	1
chr3	47390025	47390143	E091,E123	2
chr3	47393341	47393420	E022	1
chr3	47399281	47399487	E050,E123	2
chr3	47400164	47400402	E004,E056	2
chr3	47400810	47400923	E021,E022	2
chr3	47401497	47402150	E003,E004,E005,E008,E028,E029,E050,E057,E091,E094,E109,E114,E117,E119,E123,E127	16
chr3	47402820	47402875	E084	1
chr3	47404240	47404541	E029,E032,E033,E034,E046,E050,E051,E088,E090,E093,E098,E100,E109,E116,E122,E124,E127	17
chr3	47404643	47404713	E046	1
chr3	47406896	47407224	E017,E055,E081,E082,E100,E120,E125,E126,E128	9
chr3	47407275	47407570	E017,E028,E029,E055,E056,E081,E082,E088,E089,E090,E094,E098,E100,E120,E121,E122,E125,E126,E127,E128	20
chr3	47409131	47409222	E100,E127	2
chr3	47409223	47409297	E007	1
chr3	47409556	47409606	E051	1
chr3	47410352	47410444	E003	1
chr3	47412124	47412184	E003	1
chr3	47412380	47412430	E032	1
chr3	47412476	47412546	E118	1
chr3	47412580	47412905	E003,E007,E008,E021,E022,E032,E033,E034,E046,E050,E051,E056,E080,E091,E093,E109,E121,E126	18
chr3	47412911	47413293	E003,E007,E008,E021,E022,E032	6
chr3	47414022	47414112	E029,E124	2
chr3	47414653	47414707	E128	1
chr3	47416830	47416899	E022	1
chr3	47417882	47417932	E032	1
chr3	47417997	47418153	E003,E021,E022	3
chr3	47418225	47418606	E004,E123	2
chr3	47418728	47419102	E022,E086,E088,E093,E097,E116,E123,E124	8
chr3	47419745	47419791	E080	1
chr3	47420304	47420354	E032	1
chr3	47420763	47423714	E003,E004,E005,E006,E007,E008,E017,E021,E022,E028,E029,E032,E033,E034,E046,E050,E051,E055,E056,E057,E059,E080,E081,E082,E083,E084,E085,E086,E088,E089,E090,E091,E092,E093,E094,E097,E098,E100,E109,E114,E116,E117,E118,E119,E120,E121,E122,E123,E124,E125,E126,E127,E128	53
chr3	47423745	47423803	E032	1
chr3	47424343	47424408	E097	1
chr3	47424511	47424589	E097	1
chr3	47424692	47424821	E034,E084	2
chr3	47425181	47425288	E034,E084	2
chr3	47426518	47426904	E005,E017,E028,E051,E055,E057,E080,E084,E085,E092,E094,E098,E100,E109,E118,E119,E123,E125,E127,E128	20
chr3	47427126	47427176	E032	1
chr3	47427223	47427597	E017,E056,E080,E098,E100,E123,E126	7
chr3	47428121	47428181	E005	1
chr3	47428321	47428399	E005	1
chr3	47428415	47428526	E123	1
chr3	47429835	47429885	E051	1
chr3	47431610	47431706	E003,E080,E086,E093	4
chr3	47432000	47432136	E022,E080	2
chr3	47435500	47436889	E004,E005,E006,E007,E017,E021,E022,E055,E056,E080,E081,E082,E083,E086,E088,E089,E091,E094,E098,E100,E118,E120,E121,E122,E123,E125,E126,E128	28
chr3	47438048	47438204	E034,E055,E057	3
chr3	47439809	47440136	E017,E088,E122	3
chr3	47441123	47441273	E081,E082	2
chr3	47441481	47441707	E017,E055,E056,E057,E091,E100,E119,E120,E121,E123,E125,E126,E128	13
chr3	47443210	47443405	E120,E121	2
chr3	47443674	47443718	E097	1
chr3	47443930	47443974	E097	1
chr3	47445615	47445669	E126	1
chr3	47445870	47445932	E128	1
chr3	47445934	47446138	E090,E097,E118,E128	4
chr3	47446167	47446254	E022	1
chr3	47446377	47447265	E028,E055,E059,E080,E081,E082,E083,E088,E089,E092,E094,E097,E098,E120,E121,E123,E125,E126,E128	19
chr3	47447314	47447368	E033	1
chr3	47447443	47447569	E080,E097	2
chr3	47447743	47448355	E057,E080,E084,E085,E089,E091,E092,E097,E119,E121,E123,E127	12
chr3	47448364	47448591	E021,E051,E080,E091,E092,E118	6
chr3	47448854	47448915	E091	1
chr3	47449037	47449087	E051	1
chr3	47449244	47449298	E033	1
chr3	47449365	47449669	E055,E080,E091	3
chr3	47449767	47449926	E080,E097	2
chr3	47450012	47450056	E080	1
chr3	47450194	47450323	E091,E114	2
chr3	47450373	47450543	E055,E118	2
chr3	47450638	47450763	E080,E090	2
chr3	47451059	47451122	E100	1
chr3	47451144	47451214	E034	1
chr3	47451395	47451488	E086	1
chr3	47451498	47451542	E080	1
chr3	47451553	47451607	E100	1
chr3	47451791	47451889	E080	1
chr3	47452736	47453012	E080,E089,E097,E100	4
chr3	47453044	47453114	E100	1
chr3	47453349	47453541	E080,E086,E123	3
chr3	47453754	47453894	E080,E089,E097,E118	4
chr3	47454019	47454081	E080,E086	2
chr3	47454114	47454334	E028,E080,E114,E118	4
chr3	47454352	47454605	E080,E097,E118	3
chr3	47454782	47454840	E055,E100	2
chr3	47454884	47454934	E092	1
chr3	47454969	47455034	E080	1
chr3	47455071	47455135	E080	1
chr3	47455327	47455460	E081,E100,E118	3
chr3	47455509	47455591	E100	1
chr3	47455684	47455817	E055,E080,E097	3
chr3	47455848	47456082	E089,E100,E118	3
chr3	47456109	47456309	E092,E093,E097,E114,E121,E126	6
chr3	47456343	47456553	E080,E090,E093,E100,E121	5
chr3	47456589	47456830	E089,E093,E100,E120,E121	5
chr3	47456837	47456881	E097	1
chr3	47457243	47457283	E034	1
chr3	47457341	47457391	E092	1
chr3	47457498	47458049	E003,E004,E008,E021,E022,E032,E051,E080,E092,E094,E098,E109,E123	13
chr3	47458606	47458770	E022,E032,E097,E100	4
chr3	47459131	47459209	E007,E097,E100	3
chr3	47459252	47459306	E100	1
chr3	47459522	47459882	E055,E080,E097,E100,E118	5
chr3	47459931	47460039	E118	1
chr3	47460070	47460138	E080	1
chr3	47460433	47460611	E003,E006,E050,E100,E114	5
chr3	47460821	47460865	E097	1
chr3	47460957	47461015	E097	1
chr3	47461224	47461274	E046	1
chr3	47461307	47461357	E032	1
chr3	47461635	47461797	E007,E033,E100	3
chr3	47461880	47461993	E050,E091	2
chr3	47462043	47462148	E032,E100	2
chr3	47462211	47463226	E003,E004,E005,E006,E007,E008,E017,E021,E022,E028,E029,E032,E033,E034,E046,E050,E051,E055,E056,E057,E059,E080,E081,E082,E083,E084,E085,E086,E088,E089,E090,E091,E092,E093,E094,E097,E098,E100,E109,E114,E116,E117,E118,E119,E120,E121,E122,E123,E124,E125,E126,E127,E128	53
chr3	47463231	47464207	E003,E006,E017,E021,E022,E028,E029,E032,E033,E050,E051,E055,E056,E080,E083,E088,E089,E091,E092,E094,E097,E098,E100,E109,E114,E117,E118,E120,E121,E124,E126,E127	32
chr3	47464491	47464587	E100	1
chr3	47464882	47464984	E123	1
chr3	47465187	47465250	E100	1
chr3	47465934	47466952	E006,E017,E032,E084,E085,E088,E092,E094,E109,E118	10
chr3	47467062	47467173	E118	1
chr3	47467509	47467553	E097	1
chr3	47470268	47470582	E080,E092,E094,E123	4
chr3	47471156	47471825	E059,E080,E081,E091,E092	5
chr3	47471986	47472362	E080,E081,E082,E083	4
chr3	47472366	47472444	E114	1
chr3	47472465	47472708	E080,E083,E127	3
chr3	47473166	47473237	E080	1
chr3	47473992	47474093	E080	1
chr3	47474269	47474476	E003,E022	2
chr3	47475229	47475631	E005,E028,E080,E084,E085,E086,E091,E092,E094,E098,E109,E116	12
chr3	47475687	47475816	E091,E092	2
chr3	47476449	47476678	E084,E085,E092,E109	4
chr3	47477727	47477863	E080,E109	2
chr3	47480633	47480677	E080	1
chr3	47481008	47481095	E080	1
chr3	47481277	47481404	E080	1
chr3	47481699	47481976	E003,E006,E008,E017,E021,E022,E028,E029,E050,E055,E056,E059,E080,E084,E091,E097,E114,E118,E120,E121,E122,E123,E124,E126	24
chr3	47483134	47483184	E091	1
chr3	47483322	47486100	E003,E004,E005,E006,E017,E021,E028,E055,E056,E057,E059,E080,E083,E084,E085,E086,E088,E089,E090,E091,E092,E093,E094,E097,E098,E100,E109,E114,E116,E117,E118,E119,E120,E121,E124,E125,E126,E127	38
chr3	47488081	47488182	E056,E126	2
chr3	47488880	47488940	E003	1
chr3	47488946	47489087	E123	1
chr3	47489580	47489737	E057	1
chr3	47489828	47489868	E086	1
chr3	47490993	47491042	E080	1
chr3	47492396	47492459	E080	1
chr3	47494056	47494243	E126	1
chr3	47494357	47494647	E080,E097,E114	3
chr3	47495326	47495370	E080	1
chr3	47497115	47497700	E006,E017,E055,E056,E057,E080,E088,E091,E100,E114,E117,E120,E123,E126	14
chr3	47498605	47498651	E034	1
chr3	47498972	47499012	E034	1
chr3	47500037	47500087	E055	1
chr3	47500326	47500376	E055	1
chr3	47500636	47500829	E005,E021,E080	3
chr3	47501269	47501396	E091,E123	2
chr3	47502689	47503042	E021,E116,E123	3
chr3	47503865	47504074	E116	1
chr3	47504290	47504450	E006,E080,E092,E097,E114,E116	6
chr3	47504497	47504604	E006,E091,E097	3
chr3	47504628	47504909	E006,E017,E091,E121,E125	5
chr3	47506096	47506522	E006,E028,E029,E050,E056,E057,E100,E116,E119,E122,E123,E124,E126,E127	14
chr3	47506887	47506967	E083	1
chr3	47507144	47507243	E080,E091	2
chr3	47507536	47508074	E028,E029,E034,E057,E091,E116,E117,E119,E122,E123,E124,E127	12
chr3	47508083	47508123	E034	1
chr3	47511230	47511453	E055,E056,E059,E080,E097,E100,E109,E126	8
chr3	47511742	47512029	E116,E123	2
chr3	47514073	47514234	E050,E080,E116	3
chr3	47514255	47514405	E021,E118	2
chr3	47514635	47514715	E021	1
chr3	47514744	47514899	E084,E085,E123	3
chr3	47514916	47515185	E003,E021,E028,E034,E057,E080,E086,E091,E109,E127	10
chr3	47516318	47516436	E033,E034	2
chr3	47516455	47516505	E109	1
chr3	47516537	47518199	E003,E004,E005,E006,E007,E008,E017,E021,E022,E028,E029,E032,E033,E034,E046,E050,E051,E055,E056,E057,E059,E080,E081,E082,E083,E084,E085,E086,E088,E089,E090,E091,E092,E093,E094,E097,E098,E100,E109,E114,E116,E117,E118,E119,E120,E121,E122,E123,E124,E125,E126,E127,E128	53
chr3	47518250	47518622	E008,E034,E046,E097,E123	5
chr3	47518630	47518700	E118	1
chr3	47519606	47519790	E051,E123	2
chr3	47520540	47521112	E003,E004,E008,E021,E022,E056,E080,E091,E097,E109,E114,E117,E123,E126	14
chr3	47521334	47521627	E008,E123	2
chr3	47522728	47522812	E123	1
chr3	47522859	47524371	E003,E004,E008,E021,E022,E080,E086,E097,E098,E109,E117,E123	12
chr3	47524636	47524686	E021	1
chr3	47524904	47524954	E021	1
chr3	47525086	47525189	E109	1
chr3	47525535	47525739	E008,E022,E082	3
chr3	47525773	47525823	E021	1
chr3	47526584	47526624	E086	1
chr3	47527250	47527652	E003,E006,E017,E021,E022,E034,E055,E056,E059,E089,E117	11
chr3	47528267	47528347	E123	1
chr3	47528721	47528808	E123	1
chr3	47528831	47528885	E033	1
chr3	47529279	47529593	E017,E028,E055,E056,E057,E117,E120,E121,E126,E127	10
chr3	47530302	47530527	E109	1
chr3	47533427	47533481	E033	1
chr3	47533565	47533615	E121	1
chr3	47534423	47534708	E032,E033	2
chr3	47535762	47535966	E005,E028,E055,E056,E100,E114,E117,E121,E123,E128	10
chr3	47536486	47536526	E034	1
chr3	47536760	47536827	E046	1
chr3	47537772	47537822	E051	1
chr3	47538606	47538686	E125	1
chr3	47539145	47539185	E086	1
chr3	47540053	47540103	E032	1
chr3	47541335	47541487	E032,E034,E086	3
chr3	47544463	47545142	E050,E051,E097,E123	4
chr3	47545489	47545557	E097	1
chr3	47545700	47545984	E123,E128	2
chr3	47546346	47546445	E116	1
chr3	47547637	47547781	E003,E008,E022	3
chr3	47548387	47548473	E100	1
chr3	47548726	47548804	E097	1
chr3	47548905	47549029	E116	1
chr3	47549353	47549417	E124	1
chr3	47549500	47549550	E021	1
chr3	47551592	47551696	E116	1
chr3	47552291	47552335	E097	1
chr3	47552946	47553433	E033,E059,E083,E093,E116,E123	6
chr3	47553513	47553707	E059,E097,E109	3
chr3	47553903	47555548	E003,E004,E005,E006,E007,E008,E017,E021,E022,E028,E029,E032,E033,E034,E046,E050,E051,E055,E056,E057,E059,E080,E081,E082,E083,E084,E085,E086,E088,E089,E090,E091,E092,E093,E094,E097,E098,E100,E109,E114,E116,E117,E118,E119,E120,E121,E122,E123,E124,E125,E126,E127,E128	53
chr3	47555634	47555685	E032	1
chr3	47555850	47555937	E032,E034,E097	3
chr3	47555988	47556153	E033,E100	2
chr3	47556226	47556308	E097,E100	2
chr3	47556319	47557131	E032,E034,E080,E093,E097,E098,E123	7
chr3	47557175	47558074	E032,E051,E055,E056,E080,E086,E097,E123	8
chr3	47558309	47558410	E123	1
chr3	47558455	47558527	E097	1
chr3	47559526	47559696	E050,E123	2
chr3	47561473	47561554	E056	1
chr3	47562252	47562798	E003,E007,E008,E021,E022	5
chr3	47562831	47562911	E008	1
chr3	47562953	47562993	E034	1
chr3	47563072	47563122	E021	1
chr3	47563593	47564451	E003,E004,E005,E006,E007,E008,E017,E021,E022,E028,E029,E032,E033,E034,E046,E050,E051,E055,E056,E057,E059,E080,E081,E082,E083,E084,E085,E086,E088,E089,E090,E091,E092,E093,E094,E097,E098,E100,E109,E114,E116,E117,E118,E119,E120,E121,E122,E123,E124,E125,E126,E127,E128	53
chr3	47564778	47565516	E004,E005,E008,E021,E028,E050,E057,E119,E123	9
chr3	47566059	47566109	E021	1
chr3	47566374	47566434	E100	1
chr3	47567136	47567313	E097,E120,E121	3
chr3	47567460	47567577	E032	1
chr3	47568355	47568405	E021	1
chr3	47569090	47569154	E033	1
chr3	47569752	47570167	E028,E057,E091,E114,E117,E119,E127,E128	8
chr3	47570373	47570478	E128	1
chr3	47572846	47572900	E056	1
chr3	47574883	47575889	E028,E055,E056,E057,E059,E084,E086,E091,E092,E093,E094,E109,E119,E123,E126,E127	16
chr3	47576550	47576600	E021	1
chr3	47576875	47576915	E086	1
chr3	47577648	47578208	E007,E081,E082	3
chr3	47578301	47578395	E081	1
chr3	47578549	47578614	E007	1
chr3	47578890	47579040	E081,E082	2
chr3	47580379	47580429	E114	1
chr3	47580994	47581100	E050,E051	2
chr3	47581886	47582067	E017,E055,E056,E120,E126,E128	6
chr3	47583504	47583676	E123	1
chr3	47583896	47584658	E028,E055,E056,E080,E081,E082,E086,E088,E089,E092,E097,E098,E118,E120,E121,E123,E125,E126,E128	19
chr3	47585649	47585934	E021,E123	2
chr3	47588483	47588563	E123	1
chr3	47590645	47590866	E028,E057,E119	3
chr3	47591702	47591742	E086	1
chr3	47594687	47594822	E086	1
chr3	47594988	47595236	E081,E082,E086,E088	4
chr3	47595857	47595907	E022	1
chr3	47595956	47596163	E003,E021,E022,E033	4
chr3	47598610	47599040	E080,E081,E083,E088,E123	5
chr3	47605157	47605215	E100	1
chr3	47607339	47607479	E059	1
chr3	47607565	47607635	E003	1
chr3	47607788	47607917	E003,E022	2
chr3	47610362	47610718	E123	1
chr3	47612396	47612472	E126	1
chr3	47612825	47613309	E007,E021,E022,E055,E056,E059,E081,E082,E086,E089,E121,E126	12
chr3	47613329	47613565	E055,E056,E088,E089,E090,E126	6
chr3	47613756	47613836	E008	1
chr3	47613857	47613913	E089	1
chr3	47615009	47615288	E003,E004,E081,E082	4
chr3	47615328	47615689	E081,E082,E083,E121	4
chr3	47616341	47616402	E091	1
chr3	47617120	47617296	E121,E123	2
chr3	47617738	47617914	E008,E032,E123	3
chr3	47618334	47618407	E003	1
chr3	47618412	47618478	E032	1
chr3	47618714	47618818	E034	1
chr3	47618931	47619016	E059	1
chr3	47619042	47620615	E003,E006,E007,E008,E021,E022,E032,E033,E034,E046,E050,E051,E055,E056,E059,E080,E081,E082,E083,E084,E086,E088,E089,E090,E091,E092,E093,E097,E100,E109,E116,E118,E119,E121,E123,E124	36
chr3	47620651	47621081	E003,E007,E008,E021,E022,E034,E051,E081,E082,E091,E092,E093,E097	13
chr3	47621097	47621209	E003,E033	2
chr3	47621261	47621345	E050	1
chr3	47621364	47621812	E007,E021,E032,E034,E056,E083,E092,E117,E122,E123	10
chr3	47621872	47621923	E032	1
chr3	47622083	47622234	E003,E051,E123	3
chr3	47622466	47622558	E008	1
chr3	47622702	47622806	E003,E021,E055	3
chr3	47622825	47622901	E021,E034	2
chr3	47622986	47623226	E080,E098,E109,E118	4
chr3	47623291	47623589	E021,E022,E032,E055	4
chr3	47624018	47624068	E091	1
chr3	47624696	47624891	E059,E100,E123	3
chr3	47624932	47625216	E003,E004,E008,E021,E100	5
chr3	47625222	47625676	E003,E004,E008,E017,E021,E022,E028,E055,E056,E057,E059,E091,E100,E114,E116,E119,E120,E123,E126,E127	20
chr3	47625727	47625841	E059	1
chr3	47626092	47626142	E051	1
chr3	47626642	47626722	E123	1
chr3	47626795	47626855	E125	1
chr3	47626973	47627033	E003	1
chr3	47627770	47627958	E083,E122	2
chr3	47628266	47628540	E120,E121,E125,E128	4
chr3	47628904	47628954	E121	1
chr3	47631832	47632020	E084,E085	2
chr3	47633602	47633903	E006,E083,E086,E088	4
chr3	47633956	47634211	E006,E088,E097	3
chr3	47636028	47636118	E004	1
chr3	47636217	47636704	E003,E004,E005,E008,E021,E022,E028,E055,E057,E091,E114,E119,E127	13
chr3	47636707	47636784	E127	1
chr3	47639325	47639365	E034	1
chr3	47642345	47642395	E093	1
chr3	47642538	47642601	E093	1
chr3	47642678	47643243	E021,E022,E059,E081,E082,E083,E090,E093	8
chr3	47644290	47644342	E121	1
chr3	47644959	47645109	E028,E119	2
chr3	47645747	47645874	E125,E128	2
chr3	47647211	47647475	E017,E028,E056,E057,E080,E120,E121,E122,E123,E125,E127,E128	12
chr3	47647692	47647742	E082	1
chr3	47647785	47647904	E081,E082	2
chr3	47651590	47651644	E081	1
chr3	47651768	47651819	E083	1
chr3	47651911	47652571	E081,E082,E083,E089	4
chr3	47653165	47653530	E081,E082,E083,E121,E126,E128	6
chr3	47653573	47654068	E004,E006,E017,E028,E055,E056,E057,E059,E080,E083,E088,E089,E091,E092,E094,E097,E098,E100,E109,E117,E120,E121,E122,E123,E125,E126,E127,E128	28
chr3	47654499	47654648	E121,E125,E128	3
chr3	47655192	47655582	E022,E032,E033,E081,E082,E083,E088,E089,E090,E093,E098,E121,E125,E128	14
chr3	47655757	47655845	E083,E092	2
chr3	47656290	47656545	E005,E033,E080,E083,E114,E120	6
chr3	47656864	47656944	E123	1
chr3	47658639	47658789	E005,E088,E122	3
chr3	47658983	47659446	E006,E017,E028,E056,E057,E080,E081,E082,E117,E119,E122	11
chr3	47659512	47659638	E121	1
chr3	47660567	47660779	E006,E083,E088,E090	4
chr3	47660948	47661002	E056	1
chr3	47662102	47662212	E090	1
chr3	47664063	47664141	E118	1
chr3	47664228	47664436	E118	1
chr3	47664687	47664891	E088	1
chr3	47666263	47666313	E121	1
chr3	47666445	47666495	E051	1
chr3	47670094	47670191	E004	1
chr3	47675469	47675523	E033	1
chr3	47676081	47676408	E081,E082,E121	3
chr3	47676427	47677074	E028,E029,E059,E081,E082,E116,E120,E121,E124	9
chr3	47677151	47677277	E124	1
chr3	47677768	47677963	E055,E056,E059,E088,E125,E126,E128	7
chr3	47678447	47678632	E059	1
chr3	47679111	47679369	E005,E059,E084,E085,E109	5
chr3	47679639	47679701	E017,E021,E022,E051,E100	5
chr3	47682811	47682861	E021	1
chr3	47682873	47682923	E007	1
chr3	47684716	47684869	E057,E127	2
chr3	47685354	47685480	E055,E126	2
chr3	47686680	47686737	E022	1
chr3	47687127	47687305	E017,E055,E056,E057,E091,E119,E123,E125,E127,E128	10
chr3	47687895	47688253	E017,E056,E086,E088,E100,E117,E120,E121,E126	9
chr3	47688333	47688383	E082	1
chr3	47689146	47689419	E084,E085,E090,E100,E109	5
chr3	47690487	47690871	E059,E081,E083,E100,E120	5
chr3	47690906	47690986	E119	1
chr3	47691292	47691370	E034	1
chr3	47693533	47693583	E022	1
chr3	47693733	47693908	E098,E120,E121	3
chr3	47695303	47695496	E059,E080,E084	3
chr3	47696090	47696213	E080	1
chr3	47698035	47698085	E051	1
chr3	47701005	47701091	E118	1
chr3	47702033	47702318	E006,E059,E093,E120,E121	5
chr3	47702643	47702991	E006,E017,E055,E056,E057,E080,E089,E097,E098,E100,E114,E120,E121,E123,E125,E126,E128	17
chr3	47702994	47703061	E098	1
chr3	47704002	47704057	E021	1
chr3	47705134	47705197	E034,E100	2
chr3	47705982	47706349	E003,E004,E006,E008,E021,E022,E033,E050,E051,E059,E081,E082,E083,E086,E091,E093,E114,E116,E117,E120,E121,E123,E124,E125,E126,E128	26
chr3	47707591	47707667	E086	1
chr3	47707726	47707926	E084,E085,E092,E094	4
chr3	47710583	47711124	E006,E017,E028,E034,E055,E056,E057,E114,E119,E121,E122,E125,E127,E128	14
chr3	47712267	47712317	E017	1
chr3	47713324	47713364	E034	1
chr3	47714357	47714407	E032	1
chr3	47714918	47715040	E123	1
chr3	47720362	47720412	E083	1
chr3	47720544	47720594	E046	1
chr3	47720879	47721083	E059	1
chr3	47721526	47721805	E006	1
chr3	47723841	47723905	E083,E086	2
chr3	47726642	47726837	E017,E117,E120,E121,E125,E128	6
chr3	47727793	47727837	E097	1
chr3	47727975	47728070	E123	1
chr3	47729260	47729318	E034	1
chr3	47730058	47730309	E085,E109	2
chr3	47732133	47732213	E123	1
chr3	47732236	47732301	E033	1
chr3	47734602	47734682	E080	1
chr3	47738388	47738503	E080	1
chr3	47740907	47741008	E123	1
chr3	47742651	47742819	E046,E121,E125,E128	4
chr3	47743949	47744006	E080	1
chr3	47744136	47744180	E080	1
chr3	47745092	47745181	E114	1
chr3	47745187	47745341	E006,E092	2
chr3	47745413	47745935	E006,E056,E080,E083,E084,E085,E092,E094,E109,E114,E117,E122,E123,E125,E128	15
chr3	47747010	47747120	E056,E122,E126	3
chr3	47747397	47747437	E034	1
chr3	47749218	47749361	E080	1
chr3	47751315	47751468	E123	1
chr3	47754334	47754420	E094	1
chr3	47755290	47755362	E017	1
chr3	47755721	47755794	E022,E100	2
chr3	47756389	47756440	E080	1
chr3	47756470	47756603	E083	1
chr3	47756833	47756988	E059,E080	2
chr3	47757025	47757344	E080,E083,E088,E109,E123	5
chr3	47757392	47757741	E006,E017,E028,E055,E056,E059,E080,E094,E098,E100,E109,E117,E119,E120,E121,E122,E123,E125,E126,E128	20
chr3	47757965	47758584	E055,E056,E059,E083,E121,E123,E126,E128	8
chr3	47758674	47758901	E059	1
chr3	47759130	47759373	E114,E123	2
chr3	47759548	47759598	E021	1
chr3	47760450	47760500	E055	1
chr3	47761549	47761619	E118	1
chr3	47764320	47764724	E050,E051,E084,E085,E109,E123	6
chr3	47764904	47764964	E021,E050	2
chr3	47765761	47765841	E123	1
chr3	47766303	47766390	E123	1
chr3	47767138	47767445	E006,E017,E028,E055,E056,E057,E100,E114,E117,E119,E120,E121,E123,E125,E126,E127,E128	17
chr3	47767496	47767546	E055,E086	2
chr3	47768270	47768367	E123	1
chr3	47768421	47768503	E056,E127	2
chr3	47768621	47768691	E118	1
chr3	47771721	47771805	E022	1
chr3	47772443	47773009	E029,E059,E081,E082,E122	5
chr3	47773300	47773399	E059	1
chr3	47773541	47774024	E059,E116	2
chr3	47774114	47774194	E123	1
chr3	47779231	47779297	E021	1
chr3	47781123	47781183	E003	1
chr3	47782157	47782290	E116	1
chr3	47783317	47783774	E059,E116,E122	3
chr3	47783834	47783926	E114	1
chr3	47784042	47784224	E034,E083,E116	3
chr3	47784254	47784308	E056	1
chr3	47784310	47784724	E032,E116,E121	3
chr3	47784804	47785113	E017,E050,E056,E123,E124,E125,E128	7
chr3	47785478	47785618	E123	1
chr3	47787156	47787225	E032	1
chr3	47787834	47788090	E032,E033,E116	3
chr3	47789036	47789086	E050	1
chr3	47789742	47789792	E114	1
chr3	47789810	47789899	E123	1
chr3	47793139	47793189	E083	1
chr3	47795292	47795446	E123	1
chr3	47795511	47795683	E050,E057	2
chr3	47798184	47798252	E032	1
chr3	47798298	47798378	E123	1
chr3	47799152	47799207	E021	1
chr3	47799334	47799428	E091,E119	2
chr3	47799882	47800037	E080,E117,E123	3
chr3	47800302	47800447	E123	1
chr3	47800469	47800513	E080	1
chr3	47801691	47801915	E123	1
chr3	47802696	47802770	E080,E118	2
chr3	47802980	47803147	E032,E123	2
chr3	47803585	47804162	E033,E080,E083,E100,E120,E121,E123,E125,E126,E127,E128	11
chr3	47805585	47805873	E123	1
chr3	47808313	47808363	E121	1
chr3	47810460	47810527	E022	1
chr3	47811077	47811288	E021,E032,E059,E116	4
chr3	47812050	47812134	E116,E127	2
chr3	47814283	47814506	E059,E117,E123,E127	4
chr3	47815166	47815261	E123	1
chr3	47816268	47816442	E123,E126,E127	3
chr3	47817137	47817253	E022,E100,E116	3
chr3	47817712	47817809	E008	1
chr3	47818886	47818936	E090	1
chr3	47819021	47819090	E034	1
chr3	47819516	47819676	E116	1
chr3	47819851	47819994	E033,E116	2
chr3	47820246	47820356	E116	1
chr3	47820447	47820627	E116	1
chr3	47820890	47820970	E116	1
chr3	47821074	47821281	E080,E116,E121,E122	4
chr3	47821434	47821484	E032	1
chr3	47821500	47821646	E032,E046,E116	3
chr3	47821812	47824827	E003,E004,E005,E006,E007,E008,E017,E021,E022,E028,E029,E032,E033,E034,E046,E050,E051,E055,E056,E057,E059,E080,E081,E082,E083,E084,E085,E086,E088,E089,E090,E091,E092,E093,E094,E097,E098,E100,E109,E114,E116,E117,E118,E119,E120,E121,E122,E123,E124,E125,E126,E127,E128	53
chr3	47825128	47825770	E123	1
chr3	47826433	47826538	E055	1
chr3	47826614	47826664	E017	1
chr3	47828548	47828615	E033	1
chr3	47828989	47829041	E086,E090	2
chr3	47829165	47829206	E034	1
chr3	47829652	47829797	E123	1
chr3	47829875	47829972	E032,E091,E100,E123	4
chr3	47830048	47830325	E029,E032,E033,E034,E046,E050,E051,E082,E083,E086,E089,E091,E097,E098,E100,E109,E114,E116,E123,E124	20
chr3	47830411	47830900	E003,E004,E005,E006,E007,E008,E017,E021,E022,E028,E029,E032,E033,E034,E046,E050,E051,E055,E056,E057,E059,E080,E081,E082,E083,E084,E085,E086,E088,E089,E090,E091,E092,E093,E094,E097,E098,E100,E109,E114,E116,E117,E118,E119,E120,E121,E122,E123,E124,E125,E126,E127,E128	53
chr3	47830996	47831351	E006,E008,E032,E033,E034,E046,E050,E051,E055,E056,E059,E081,E082,E086,E089,E090,E091,E092,E093,E109,E116,E117,E119,E123,E126	25
chr3	47831655	47831895	E003,E091,E097	3
chr3	47832169	47832363	E091	1
chr3	47832897	47833365	E033,E055,E059,E094,E117,E126	6
chr3	47835127	47835236	E109	1
chr3	47835903	47836423	E022,E029,E080,E118,E123,E124	6
chr3	47837251	47837301	E083	1
chr3	47837766	47837836	E118	1
chr3	47838378	47838420	E086	1
chr3	47838512	47838977	E034,E080,E123	3
chr3	47839017	47839198	E004,E006,E080,E118,E125	5
chr3	47840114	47840206	E033	1
chr3	47840632	47840682	E021	1
chr3	47840967	47841017	E017	1
chr3	47841230	47841567	E003,E004,E005,E007,E008,E021,E022,E029,E032,E034,E050,E051,E056,E057,E059,E086,E091,E114,E123,E126	20
chr3	47842906	47843565	E004,E034,E051,E083,E084,E085,E109,E114,E126	9
chr3	47843694	47845710	E003,E004,E005,E006,E007,E008,E017,E021,E022,E028,E029,E032,E033,E034,E046,E050,E051,E055,E056,E057,E059,E080,E081,E082,E083,E084,E085,E086,E088,E089,E090,E091,E092,E093,E094,E097,E098,E100,E109,E114,E116,E117,E118,E119,E120,E121,E122,E123,E124,E125,E126,E127,E128	53
chr3	47845976	47846027	E097	1
chr3	47846055	47846100	E034	1
chr3	47846136	47846353	E004,E028,E091	3
chr3	47846745	47846814	E080	1
chr3	47849948	47849992	E086	1
chr3	47854897	47855083	E005	1
chr3	47855186	47855358	E005,E097	2
chr3	47855433	47855474	E034	1
chr3	47856086	47856136	E017	1
chr3	47860966	47861122	E003	1
chr3	47861253	47861303	E051	1
chr3	47862078	47862138	E003	1
chr3	47862480	47862628	E091,E121	2
chr3	47863629	47863765	E123	1
chr3	47864630	47864723	E034	1
chr3	47865198	47865257	E034	1
chr3	47865776	47867316	E003,E004,E005,E006,E007,E008,E017,E021,E022,E028,E029,E032,E033,E034,E046,E050,E051,E055,E056,E057,E059,E080,E081,E082,E083,E084,E085,E086,E088,E089,E090,E091,E092,E093,E094,E097,E098,E100,E109,E114,E116,E117,E118,E119,E120,E121,E122,E123,E124,E125,E126,E127,E128	53
chr3	47867339	47867492	E032,E034,E055,E080,E092,E114,E117,E118	8
chr3	47867558	47867630	E003,E032	2
chr3	47868195	47868427	E055,E116,E123,E126	4
chr3	47868973	47869013	E034	1
chr3	47869658	47869708	E032	1
chr3	47871085	47871228	E050,E051,E123	3
chr3	47872523	47872580	E034	1
chr3	47873954	47874034	E123	1
chr3	47875358	47875433	E034	1
chr3	47875478	47875545	E034	1
chr3	47875563	47875648	E097	1
chr3	47876310	47876350	E086	1
chr3	47877385	47877561	E034,E097,E121	3
chr3	47878456	47878518	E046	1
chr3	47878536	47878673	E004,E008	2
chr3	47878691	47878888	E003,E008,E021,E022	4
chr3	47879185	47879695	E003,E004,E005,E006,E007,E008,E017,E021,E022,E028,E029,E032,E033,E034,E046,E050,E051,E055,E056,E059,E080,E081,E082,E083,E084,E085,E086,E088,E089,E090,E091,E092,E093,E097,E098,E100,E109,E114,E116,E117,E118,E120,E121,E122,E123,E124,E125,E126,E127,E128	50
chr3	47880096	47880195	E083	1
chr3	47880458	47880511	E034	1
chr3	47882611	47882701	E021	1
chr3	47883041	47883108	E004	1
chr3	47883324	47883725	E003,E021,E022	3
chr3	47883771	47883961	E004,E008	2
chr3	47884948	47884999	E121	1
chr3	47885064	47885126	E121	1
chr3	47886579	47886648	E056	1
chr3	47886765	47886845	E119	1
chr3	47887279	47887341	E093	1
chr3	47887361	47887411	E021	1
chr3	47887683	47887760	E083	1
chr3	47887879	47888132	E083,E121	2
chr3	47888339	47888399	E006	1
chr3	47888466	47888513	E097	1
chr3	47888521	47888561	E086	1
chr3	47888670	47888821	E033,E100	2
chr3	47888861	47889068	E003,E021,E022,E057,E118	5
chr3	47889075	47889125	E007	1
chr3	47889339	47889424	E055	1
chr3	47889579	47889667	E089	1
chr3	47889671	47889753	E118	1
chr3	47889777	47889885	E097,E121	2
chr3	47889926	47890293	E083,E086,E090,E100,E121	5
chr3	47890294	47890359	E092	1
chr3	47890361	47890487	E022,E118	2
chr3	47890563	47890646	E118,E124	2
chr3	47890665	47890843	E008,E021,E055,E056,E057,E109	6
chr3	47890861	47891094	E003,E004,E059,E098,E109	5
chr3	47891099	47891388	E055,E056,E081,E090,E097,E100,E118,E121	8
chr3	47891439	47892160	E003,E004,E006,E007,E008,E017,E021,E022,E028,E029,E032,E034,E050,E051,E055,E056,E057,E059,E080,E081,E086,E088,E089,E090,E091,E092,E097,E100,E114,E117,E118,E121,E123,E126,E128	35
chr3	47892194	47892303	E034,E090,E121,E127	4
chr3	47892327	47892381	E056	1
chr3	47892415	47893015	E004,E022,E050,E055,E056,E080,E081,E082,E083,E097,E100,E114,E118,E123,E125	15
chr3	47893126	47893269	E056,E059	2
chr3	47893451	47893516	E127	1
chr3	47893559	47893664	E003,E059	2
chr3	47893671	47893731	E029	1
chr3	47893861	47893925	E100	1
chr3	47894092	47894153	E100	1
chr3	47894686	47894814	E021,E081	2
chr3	47895092	47895139	E034	1
chr3	47895399	47895439	E034	1
chr3	47896273	47896461	E097,E121	2
chr3	47896685	47896735	E051	1
chr3	47897328	47897396	E120,E121	2
chr3	47897608	47897810	E100	1
chr3	47898318	47898437	E100	1
chr3	47898493	47898548	E100	1
chr3	47898812	47898862	E121	1
chr3	47899016	47899071	E033	1
chr3	47899115	47899214	E022	1
chr3	47900067	47900146	E006	1
chr3	47901471	47901881	E008,E093	2
chr3	47906445	47906506	E086	1
chr3	47906778	47907123	E003,E004,E006,E007,E021,E022,E055,E056,E059,E100,E114,E120,E121,E126	14
chr3	47909873	47910114	E005,E091	2
chr3	47911528	47911704	E006	1
chr3	47911769	47911897	E006,E017,E055,E056	4
chr3	47912482	47912734	E123	1
chr3	47912850	47913415	E083,E084,E085,E092,E094,E109,E123	7
chr3	47913954	47914141	E084,E085,E092	3
chr3	47914454	47914661	E080	1
chr3	47915001	47915459	E081,E089,E090	3
chr3	47915516	47915599	E090	1
chr3	47916058	47916108	E007	1
chr3	47916261	47916377	E007	1
chr3	47916398	47916736	E004,E017,E028,E057,E091,E092,E094,E097,E098,E119,E126,E127,E128	13
chr3	47917183	47917259	E003	1
chr3	47918711	47918886	E034,E122	2
chr3	47918906	47919173	E004,E006,E028,E051,E055,E056,E057,E121,E122,E125,E128	11
chr3	47919249	47919759	E083,E122	2
chr3	47921017	47921126	E123	1
chr3	47922583	47922639	E032	1
chr3	47925208	47925387	E081,E082,E091	3
chr3	47926122	47926499	E005,E022,E083,E093,E116	5
chr3	47927354	47927406	E091	1
chr3	47928099	47928186	E007	1
chr3	47928262	47928315	E092	1
chr3	47929052	47929107	E022	1
chr3	47930548	47930764	E083,E122	2
chr3	47931038	47931088	E017	1
chr3	47931586	47933283	E003,E004,E006,E007,E008,E022,E056,E080,E081,E082,E083,E084,E086,E088,E089,E090,E091,E092,E093,E097,E098,E100,E120,E121,E126	25
chr3	47933450	47933538	E081,E100	2
chr3	47933546	47933596	E007	1
chr3	47933701	47934157	E007,E021,E022,E081,E082,E083	6
chr3	47934181	47934523	E081,E082,E083	3
chr3	47934545	47934595	E082	1
chr3	47934774	47934948	E022,E083	2
chr3	47935534	47935584	E051	1
chr3	47935635	47935720	E122	1
chr3	47936208	47936256	E097	1
chr3	47936888	47937089	E057,E127	2
chr3	47938151	47938605	E059	1
chr3	47939538	47939706	E093	1
chr3	47941083	47941664	E005,E017,E057,E081,E084,E088,E091,E092,E093,E098,E109,E119,E125,E128	14
chr3	47942464	47942564	E117	1
chr3	47942821	47943023	E088,E100,E120	3
chr3	47943782	47943920	E056,E120,E121,E126	4
chr3	47944167	47944725	E081,E082	2
chr3	47944982	47945251	E081,E082,E086,E092	4
chr3	47949335	47949652	E028,E057,E119,E127	4
chr3	47950391	47950533	E091,E094,E098,E125,E126,E128	6
chr3	47951054	47951368	E080,E114	2
chr3	47951705	47951765	E081	1
chr3	47951823	47952076	E123	1
chr3	47952247	47952849	E004,E005,E006,E017,E021,E022,E028,E055,E056,E057,E080,E091,E100,E114,E117,E119,E120,E121,E122,E123,E125,E126,E127,E128	24
chr3	47952978	47953060	E055	1
chr3	47953154	47953253	E080,E093	2
chr3	47953398	47953787	E017,E056,E080,E120,E125,E126,E128	7
chr3	47955260	47955324	E055,E056	2
chr3	47957613	47958078	E080,E083	2
chr3	47958258	47958334	E083	1
chr3	47966178	47966222	E080	1
chr3	47966600	47966640	E034	1
chr3	47970799	47970887	E100	1
chr3	47971507	47971676	E004,E086,E091	3
chr3	47973988	47974244	E006,E017,E028,E055,E056,E120,E121,E125,E128	9
chr3	47976404	47976457	E114	1
chr3	47979516	47979646	E055,E126	2
chr3	47980477	47980634	E004,E006,E022,E057,E120,E121,E126	7
chr3	47981757	47981973	E081,E082,E086	3
chr3	47981982	47982044	E082	1
chr3	47982872	47983026	E055,E126	2
chr3	47985003	47985057	E100	1
chr3	47985368	47985421	E032	1
chr3	47987273	47987376	E126	1
chr3	47988080	47988130	E109	1
chr3	47988350	47988420	E088	1
chr3	47988781	47988821	E086	1
chr3	47989057	47989118	E022	1
chr3	47989740	47989780	E034	1
chr3	47989783	47989881	E005	1
chr3	47991028	47991068	E086	1
chr3	47991240	47991349	E059,E118	2
chr3	47991488	47991572	E086,E116	2
chr3	47991609	47991890	E109,E118	2
chr3	47991975	47992200	E116	1
chr3	47992265	47992345	E116	1
chr3	47992395	47992542	E086,E088	2
chr3	47992613	47992653	E086	1
chr3	47992929	47992992	E022	1
chr3	47993387	47993473	E022,E086	2
chr3	47994764	47994830	E086	1
chr3	47995732	47995821	E083	1
chr3	47995879	47996729	E083,E088,E092,E094,E098,E118,E122,E123,E128	9
chr3	47996771	47996906	E083	1
chr3	47997758	47997834	E083	1
chr3	47998113	47998272	E081	1
chr3	48000100	48000154	E126	1
chr3	48002196	48002269	E127	1
chr3	48002650	48002765	E083	1
chr3	48003112	48004034	E003,E004,E005,E008,E021,E022,E028,E034,E051,E055,E056,E057,E059,E081,E082,E086,E088,E091,E092,E093,E094,E098,E109,E116,E117,E119,E123,E126,E127,E128	30
chr3	48004253	48004363	E123	1
chr3	48004472	48004524	E017	1
chr3	48004733	48004783	E022	1
chr3	48004891	48004961	E003	1
chr3	48005015	48005206	E123	1
chr3	48005495	48005585	E123	1
chr3	48005841	48005891	E017	1
chr3	48006159	48006224	E120	1
chr3	48006226	48006314	E118	1
chr3	48006424	48006585	E118	1
chr3	48006734	48006931	E126	1
chr3	48007766	48007835	E055,E091	2
chr3	48012637	48012942	E081,E082,E089,E090	4
chr3	48013118	48013171	E086	1
chr3	48013180	48013356	E055,E126	2
chr3	48014017	48014057	E034	1
chr3	48014597	48014651	E127	1
chr3	48016440	48016896	E017,E032,E093,E122,E128	5
chr3	48016990	48017149	E122	1
chr3	48017600	48017650	E032	1
chr3	48017731	48018159	E032,E033,E051,E116	4
chr3	48018204	48018516	E017,E032	2
chr3	48019350	48019434	E116	1
chr3	48019874	48019984	E051	1
chr3	48019985	48020101	E055,E114,E125,E128	4
chr3	48022198	48022252	E081	1
chr3	48022451	48022568	E017,E055,E117,E127	4
chr3	48022713	48022809	E109	1
chr3	48022921	48022977	E109	1
chr3	48023103	48023157	E100	1
chr3	48023880	48023998	E081	1
chr3	48025434	48026147	E004,E006,E017,E028,E055,E056,E057,E059,E081,E082,E114,E117,E120,E121,E122,E125,E126,E127,E128	19
chr3	48026844	48026916	E126	1
chr3	48026922	48027370	E029,E055,E056,E088,E097,E117,E124,E126	8
chr3	48027418	48027479	E114	1
chr3	48027542	48027642	E117	1
chr3	48029829	48029898	E034	1
chr3	48030625	48030679	E127	1
chr3	48031347	48032084	E003,E004,E005,E006,E007,E008,E017,E021,E022,E028,E029,E032,E033,E034,E046,E050,E051,E055,E056,E057,E059,E080,E081,E082,E083,E084,E085,E086,E088,E089,E090,E091,E092,E093,E094,E097,E098,E100,E109,E114,E116,E117,E118,E119,E120,E121,E122,E123,E124,E125,E126,E127,E128	53
chr3	48032104	48032205	E123	1
chr3	48032764	48032844	E059	1
chr3	48035001	48035078	E126	1
chr3	48035167	48035352	E123,E126	2
chr3	48035778	48035937	E017	1
chr3	48039493	48039688	E089,E097	2
chr3	48040731	48040949	E123	1
chr3	48041036	48041090	E126	1
chr3	48041853	48041956	E118	1
chr3	48043255	48043306	E093	1
chr3	48043433	48043732	E003,E034,E057,E093	4
chr3	48043833	48044013	E004,E093	2
chr3	48045035	48045108	E098	1
chr3	48046316	48046376	E003	1
chr3	48046421	48046534	E004	1
chr3	48047135	48047203	E056,E128	2
chr3	48047278	48047353	E006,E128	2
chr3	48047475	48047536	E022	1
chr3	48049042	48049099	E034	1
chr3	48049754	48049861	E083	1
chr3	48050867	48050960	E004,E126,E127,E128	4
chr3	48050983	48051110	E017,E083,E120,E121,E128	5
chr3	48051414	48051494	E034,E123	2
chr3	48051621	48051684	E128	1
chr3	48051699	48051749	E121	1
chr3	48052463	48052513	E083	1
chr3	48052559	48052613	E093	1
chr3	48052707	48052927	E022,E093,E100	3
chr3	48052976	48053374	E093	1
chr3	48053397	48053564	E083	1
chr3	48053598	48053705	E093	1
chr3	48053788	48053929	E083	1
chr3	48054025	48054069	E097	1
chr3	48054102	48054466	E006,E059,E080,E083,E093,E122,E126	7
chr3	48054626	48054676	E083	1
chr3	48054692	48055831	E004,E005,E006,E017,E022,E028,E050,E055,E056,E057,E059,E080,E081,E083,E084,E086,E088,E089,E090,E091,E092,E093,E094,E097,E098,E100,E109,E114,E116,E117,E118,E119,E120,E121,E122,E123,E125,E126,E127,E128	40
chr3	48055891	48056028	E083	1
chr3	48056156	48056275	E083	1
chr3	48056856	48058765	E006,E007,E017,E021,E050,E051,E055,E056,E059,E080,E082,E083,E084,E085,E086,E088,E089,E090,E092,E093,E094,E097,E098,E100,E109,E114,E120,E121,E122,E123,E125,E126,E127,E128	34
chr3	48058858	48058957	E123	1
chr3	48059051	48059142	E123	1
chr3	48059629	48059795	E083,E093	2
chr3	48060312	48060851	E004,E006,E017,E028,E055,E056,E057,E080,E083,E091,E094,E098,E100,E109,E114,E117,E119,E120,E121,E123,E125,E126,E127,E128	24
chr3	48060959	48061009	E055	1
chr3	48061198	48061343	E080	1
chr3	48061877	48061952	E083,E088	2
chr3	48062378	48062464	E098	1
chr3	48063463	48063535	E032	1
chr3	48063859	48063923	E082	1
chr3	48063995	48064045	E082	1
chr3	48064512	48064566	E083	1
chr3	48064837	48065332	E004,E006,E017,E022,E055,E059,E080,E083,E084,E086,E100,E109,E114,E118,E121,E122	16
chr3	48065876	48066282	E006,E017,E055,E056,E059,E081,E082,E083,E086,E091,E092,E097,E121,E125,E126	15
chr3	48066301	48066351	E082	1
chr3	48067625	48067675	E051	1
chr3	48067717	48067777	E006	1
chr3	48068464	48068918	E021,E028,E057,E059,E109,E122,E123,E127	8
chr3	48069170	48069549	E028,E080,E118	3
chr3	48071775	48071869	E116	1
chr3	48073126	48073655	E080,E083,E109,E114,E123,E126,E127	7
chr3	48074279	48074500	E051,E083	2
chr3	48074657	48074754	E083	1
chr3	48075243	48075322	E092	1
chr3	48075461	48075991	E003,E004,E005,E006,E008,E017,E021,E022,E028,E046,E050,E051,E055,E056,E057,E059,E080,E083,E084,E086,E088,E090,E092,E093,E094,E097,E098,E100,E109,E116,E117,E118,E120,E121,E122,E123,E125,E126,E127,E128	40
chr3	48076022	48076181	E057,E083,E092	3
chr3	48077519	48077569	E046	1
chr3	48077592	48077671	E083	1
chr3	48077771	48077827	E083	1
chr3	48077998	48078081	E022,E088	2
chr3	48078114	48078406	E006,E017,E080,E088	4
chr3	48079632	48079790	E081	1
chr3	48080062	48082157	E003,E004,E005,E006,E007,E008,E017,E021,E022,E028,E034,E046,E050,E051,E055,E056,E057,E059,E080,E081,E082,E083,E084,E085,E086,E088,E089,E090,E091,E092,E093,E094,E097,E098,E100,E109,E114,E116,E117,E118,E119,E120,E121,E122,E123,E125,E126,E127,E128	49
chr3	48082320	48082372	E086	1
chr3	48083006	48083092	E056	1
chr3	48083360	48084254	E004,E005,E006,E017,E028,E055,E056,E057,E083,E091,E100,E116,E117,E121,E125,E126,E127,E128	18
chr3	48084812	48084895	E021	1
chr3	48086846	48086916	E118	1
chr3	48088069	48088132	E003	1
chr3	48089467	48089536	E092	1
chr3	48089586	48089939	E017,E028,E056,E057,E080,E083,E092,E114,E117,E118,E119,E120,E121,E123,E125,E128	16
chr3	48090762	48090822	E029	1
chr3	48094608	48095287	E059	1
chr3	48095395	48095486	E097,E109	2
chr3	48096441	48096621	E046,E059,E097	3
chr3	48099128	48099354	E021,E055,E056,E081,E082,E083,E090,E097,E114,E120,E121,E123,E126	13
chr3	48099452	48099534	E055	1
chr3	48099603	48099873	E017,E055,E056,E097,E114,E120,E122,E123,E126,E128	10
chr3	48099942	48100015	E055,E056	2
chr3	48100199	48100244	E097	1
chr3	48100537	48100794	E006,E034,E046,E050,E091,E097	6
chr3	48101741	48101791	E121	1
chr3	48104653	48104782	E033	1
chr3	48104787	48104867	E028	1
chr3	48104976	48105034	E127	1
chr3	48105608	48106386	E004,E017,E028,E055,E056,E083,E086,E100,E117,E120,E123,E125,E126,E127,E128	15
chr3	48106641	48106788	E017,E055,E125,E128	4
chr3	48108062	48108138	E114	1
chr3	48108867	48108928	E056	1
chr3	48109969	48110019	E022	1
chr3	48110333	48110453	E109,E117,E120	3
chr3	48110488	48110722	E017,E028,E055,E056,E080,E084,E109,E117,E120,E121,E123,E125,E128	13
chr3	48110728	48110987	E055,E056,E080,E083,E109,E121,E123	7
chr3	48111016	48111266	E055,E120,E121	3
chr3	48112402	48112459	E080	1
chr3	48112585	48112665	E008	1
chr3	48112949	48113018	E051	1
chr3	48113662	48113922	E083,E100,E120,E121,E126,E127	6
chr3	48114281	48114357	E090	1
chr3	48114419	48114478	E083	1
chr3	48114889	48114939	E083	1
chr3	48116070	48116162	E022,E127	2
chr3	48116763	48116813	E051	1
chr3	48118085	48118139	E127	1
chr3	48118178	48118303	E127	1
chr3	48118452	48118709	E028,E057,E080,E119,E127	5
chr3	48118743	48118793	E022	1
chr3	48118965	48119092	E097,E127	2
chr3	48119130	48119792	E006,E017,E028,E055,E056,E057,E059,E098,E117,E120,E121,E122,E123,E125,E126,E127,E128	17
chr3	48121461	48121507	E097	1
chr3	48121541	48121595	E127	1
chr3	48121658	48121862	E004,E034,E127	3
chr3	48122015	48122155	E004,E127	2
chr3	48123172	48123490	E127	1
chr3	48123533	48123631	E127	1
chr3	48123798	48124074	E059,E117,E120,E123,E127	5
chr3	48124158	48124233	E127	1
chr3	48124248	48124725	E028,E085,E109,E123,E127	5
chr3	48125288	48125353	E127	1
chr3	48125709	48125905	E004,E080,E127	3
chr3	48125927	48126110	E084,E123,E127	3
chr3	48126348	48126928	E021,E088,E091,E116,E122,E123,E127	7
chr3	48127018	48127170	E028,E088,E120,E127	4
chr3	48127624	48127680	E127	1
chr3	48128046	48128103	E097	1
chr3	48128209	48131125	E003,E004,E005,E006,E007,E008,E017,E021,E022,E028,E029,E032,E033,E034,E046,E050,E051,E055,E056,E057,E059,E080,E081,E082,E083,E084,E085,E086,E088,E089,E090,E091,E092,E093,E094,E097,E098,E100,E109,E114,E116,E117,E118,E119,E120,E121,E122,E123,E124,E125,E126,E127,E128	53
chr3	48131163	48131203	E086	1
chr3	48131387	48132017	E003,E004,E005,E007,E008,E021,E022,E032,E056,E057,E083,E088,E090,E091,E092,E093,E097,E098,E109,E114,E117,E120,E121,E123,E125,E128	26
chr3	48132123	48132263	E091	1
chr3	48132359	48132416	E022,E034	2
chr3	48132868	48132916	E034	1
chr3	48133895	48133991	E055	1
chr3	48135192	48135272	E091,E123	2
chr3	48135679	48135755	E097	1
chr3	48136485	48136529	E097	1
chr3	48137286	48137351	E022	1
chr3	48137358	48137408	E093	1
chr3	48137777	48137817	E086	1
chr3	48142142	48142783	E006,E017,E028,E055,E056,E057,E059,E109,E114,E117,E120,E121,E125,E126,E128	15
chr3	48143094	48143144	E032	1
chr3	48143227	48143271	E080	1
chr3	48146106	48146225	E091,E118	2
chr3	48148655	48149051	E003,E008,E021,E022,E080	5
chr3	48149354	48149404	E021	1
chr3	48151106	48151158	E109	1
chr3	48151298	48151352	E127	1
chr3	48151537	48151641	E021	1
chr3	48152008	48152433	E028,E046,E057,E109,E119,E127	6
chr3	48153884	48154606	E004,E017,E021,E032,E033,E034,E046,E050,E051,E080,E086,E088,E089,E090,E092,E093,E109,E116,E120,E123,E126	21
chr3	48154721	48154850	E021,E022	2
chr3	48155045	48155272	E017,E097,E125	3
chr3	48157236	48157814	E003,E004,E007,E008,E021,E022,E083,E088	8
chr3	48157838	48158126	E083,E088	2
chr3	48159375	48159415	E034	1
chr3	48159777	48160176	E003,E004,E022,E081,E083,E086,E088	7
chr3	48160547	48160694	E083,E089,E090,E097,E126	5
chr3	48161036	48161409	E006,E017,E055,E056,E080,E083,E086,E088,E089,E090,E092,E093,E094,E097,E098,E100,E109,E125,E126	19
chr3	48161632	48162130	E004,E005,E021,E032,E098	5
chr3	48162731	48162781	E051	1
chr3	48162783	48162931	E080,E097,E123	3
chr3	48164082	48164260	E004,E005,E021,E091	4
chr3	48164285	48164335	E091	1
chr3	48164964	48165193	E091	1
chr3	48165662	48165818	E056,E088,E091,E117,E120,E126,E127	7
chr3	48166043	48166131	E091,E126	2
chr3	48166393	48167177	E003,E004,E017,E021,E022,E028,E029,E055,E056,E057,E080,E086,E091,E093,E097,E098,E100,E114,E116,E117,E119,E120,E121,E125,E126,E127,E128	27
chr3	48167498	48167548	E121	1
chr3	48167848	48167892	E097	1
chr3	48169993	48170043	E022	1
chr3	48170327	48170680	E017,E021,E028,E057,E116,E117,E119,E127,E128	9
chr3	48171307	48172760	E004,E006,E017,E022,E055,E056,E059,E080,E081,E082,E083,E084,E085,E086,E088,E089,E090,E091,E092,E093,E094,E097,E098,E100,E109,E117,E118,E120,E121,E122,E123,E125,E126,E128	34
chr3	48172789	48172839	E021	1
chr3	48172883	48173012	E005,E021	2
chr3	48174181	48174393	E017,E028,E056,E057,E091,E116,E117,E119,E125,E127	10
chr3	48174554	48174634	E116	1
chr3	48175023	48175073	E091	1
chr3	48175139	48175307	E057,E091,E127	3
chr3	48177254	48177895	E006,E017,E021,E055,E056,E057,E059,E083,E084,E118,E120,E121,E125,E128	14
chr3	48178930	48179424	E028,E057,E127	3
chr3	48179928	48179978	E021	1
chr3	48181776	48182263	E003,E008,E017,E021,E022,E059,E080,E083,E086,E088,E089,E090,E092,E097,E100,E118,E122,E123	18
chr3	48182591	48182651	E003	1
chr3	48183103	48183174	E021	1
chr3	48183208	48183570	E028,E057,E118,E119,E127	5
chr3	48183695	48184319	E028,E057,E093,E094,E119,E127	6
chr3	48185655	48185705	E021	1
chr3	48186737	48186777	E034	1
chr3	48188608	48188708	E004,E117	2
chr3	48188713	48188875	E123	1
chr3	48189474	48189538	E124	1
chr3	48192475	48194056	E003,E004,E005,E006,E007,E008,E017,E021,E022,E028,E029,E032,E033,E034,E046,E050,E051,E055,E056,E057,E059,E080,E081,E082,E083,E084,E085,E086,E088,E089,E090,E091,E092,E093,E094,E097,E098,E100,E109,E114,E116,E117,E118,E119,E120,E121,E122,E123,E125,E126,E127,E128	52
chr3	48194299	48194447	E089,E090	2
chr3	48194888	48195025	E089,E090	2
chr3	48195750	48195835	E021,E022	2
chr3	48195880	48196263	E005,E092,E093,E123	4
chr3	48196486	48197021	E005,E006,E017,E022,E028,E029,E046,E055,E056,E057,E080,E092,E094,E100,E109,E114,E117,E119,E120,E121,E122,E123,E125,E126,E127,E128	26
chr3	48197747	48197903	E086,E114,E123	3
chr3	48198771	48198926	E086	1
chr3	48198979	48199279	E017,E028,E055,E056,E057,E092,E114,E117,E120,E123,E125,E127,E128	13
chr3	48199452	48199996	E003,E004,E005,E006,E007,E008,E017,E021,E022,E029,E032,E033,E034,E046,E050,E051,E055,E056,E057,E059,E080,E083,E086,E088,E089,E090,E091,E092,E093,E097,E098,E100,E109,E114,E116,E117,E119,E120,E121,E122,E123,E124,E125,E126,E127,E128	46
chr3	48200019	48200327	E021,E033,E034,E123	4
chr3	48200457	48200614	E008,E022	2
chr3	48200737	48200872	E022	1
chr3	48200946	48201008	E114	1
chr3	48203117	48203177	E005	1
chr3	48204331	48204391	E029	1
chr3	48208263	48208339	E127	1
chr3	48211647	48211860	E050,E051	2
chr3	48212022	48212393	E109	1
chr3	48216166	48216247	E091	1
chr3	48217001	48217083	E123	1
chr3	48221369	48221460	E004	1
chr3	48221666	48221881	E088	1
chr3	48221979	48222056	E088	1
chr3	48222073	48222381	E005,E057,E084,E085,E086,E088,E109,E116	8
chr3	48222430	48222560	E085,E088,E097	3
chr3	48223342	48223416	E097	1
chr3	48223502	48223742	E080,E097	2
chr3	48223840	48224236	E080,E097	2
chr3	48224309	48224375	E097	1
chr3	48224415	48224480	E080,E097	2
chr3	48224524	48224631	E097	1
chr3	48224719	48224763	E080	1
chr3	48224815	48224914	E097,E116	2
chr3	48226781	48226850	E127	1
chr3	48227115	48227375	E116	1
chr3	48227448	48227558	E109	1
chr3	48227705	48227790	E109	1
chr3	48228116	48230650	E003,E004,E005,E006,E007,E008,E017,E021,E022,E028,E029,E032,E033,E034,E046,E050,E051,E055,E056,E057,E059,E080,E081,E082,E083,E084,E085,E086,E088,E089,E090,E091,E092,E093,E094,E097,E098,E100,E109,E114,E116,E117,E118,E119,E120,E121,E122,E123,E124,E125,E126,E127,E128	53
chr3	48230711	48230761	E090	1
chr3	48230904	48230982	E080,E092	2
chr3	48231187	48231282	E008,E032,E124	3
chr3	48231495	48231554	E021,E022	2
chr3	48231661	48232154	E003,E005,E008,E021,E022,E032,E033,E080	8
chr3	48232175	48232293	E008,E034	2
chr3	48232332	48232836	E021,E034,E046,E084,E085,E094,E109,E118,E123	9
chr3	48232985	48233025	E086	1
chr3	48234226	48234272	E097	1
chr3	48235661	48236546	E003,E004,E005,E006,E007,E008,E017,E021,E022,E028,E029,E032,E033,E034,E046,E050,E051,E055,E056,E057,E059,E080,E081,E082,E083,E084,E085,E086,E088,E089,E090,E091,E092,E093,E094,E097,E098,E100,E109,E114,E116,E117,E119,E120,E121,E122,E123,E124,E125,E126,E127,E128	52
chr3	48237092	48237157	E032,E034	2
chr3	48237823	48237887	E086	1
chr3	48237960	48238010	E051	1
chr3	48238230	48238369	E124	1
chr3	48238483	48238533	E093	1
chr3	48238868	48238926	E021	1
chr3	48239594	48239634	E034	1
chr3	48240976	48241026	E007	1
chr3	48241975	48242038	E003	1
chr3	48244131	48244228	E006,E021,E022,E097	4
chr3	48244230	48244379	E008,E022	2
chr3	48244490	48244588	E008	1
chr3	48246205	48246256	E097	1
chr3	48246739	48246789	E046	1
chr3	48246818	48246871	E034	1
chr3	48247350	48247424	E086	1
chr3	48247449	48247596	E055,E086,E088,E121,E126	5
chr3	48248194	48248244	E022	1
chr3	48248437	48248554	E003	1
chr3	48249654	48249883	E090,E100,E126,E127	4
chr3	48250735	48250785	E022	1
chr3	48251104	48251154	E022	1
chr3	48251566	48251654	E050,E086	2
chr3	48251658	48251748	E091	1
chr3	48253444	48253497	E086	1
chr3	48255990	48256050	E005	1
chr3	48256059	48256140	E085,E093	2
chr3	48256513	48257882	E005,E006,E029,E034,E055,E056,E081,E082,E083,E086,E088,E089,E090,E091,E092,E093,E094,E097,E098,E100,E118,E120,E121,E125,E126	25
chr3	48258243	48258295	E097	1
chr3	48258413	48258467	E098	1
chr3	48258962	48259274	E029,E033,E080,E086,E097,E100,E124,E126,E127	9
chr3	48259391	48259445	E033	1
chr3	48259666	48259726	E006	1
chr3	48260138	48260283	E097	1
chr3	48261012	48261433	E017,E029,E055,E056,E088,E097,E098,E100,E119,E120,E121,E126	12
chr3	48262395	48262481	E055	1
chr3	48262590	48262640	E055	1
chr3	48263976	48265149	E006,E017,E028,E029,E032,E033,E046,E050,E051,E055,E056,E057,E059,E080,E086,E088,E089,E090,E091,E092,E094,E097,E100,E114,E116,E117,E118,E119,E120,E121,E123,E124,E125,E126,E127,E128	36
chr3	48265385	48265440	E032	1
chr3	48267219	48267354	E117	1
chr3	48267800	48267899	E116	1
chr3	48267959	48268039	E116	1
chr3	48268255	48268884	E032,E033,E034,E093,E116	5
chr3	48268929	48269029	E093	1
chr3	48271021	48271242	E033,E055,E057,E121,E126,E128	6
chr3	48271836	48272239	E050,E051,E116,E123	4
chr3	48272993	48273143	E116	1
chr3	48273276	48273543	E003,E007,E097	3
chr3	48273667	48274891	E003,E004,E006,E007,E008,E017,E021,E022,E028,E029,E032,E033,E034,E046,E050,E051,E055,E056,E057,E059,E080,E081,E082,E083,E085,E086,E088,E089,E090,E091,E092,E093,E094,E097,E098,E100,E109,E114,E116,E117,E118,E119,E120,E121,E122,E123,E124,E125,E126,E127,E128	51
chr3	48276014	48276058	E080	1
chr3	48277499	48278050	E050,E093,E123	3
chr3	48278071	48278393	E029,E059,E080,E084,E093,E100,E118,E123,E124,E126	10
chr3	48278455	48278516	E080	1
chr3	48278561	48278615	E126	1
chr3	48278687	48279258	E028,E055,E056,E057,E080,E088,E089,E090,E091,E098,E100,E117,E120,E121,E124,E126,E127	17
chr3	48280034	48280626	E091,E126	2
chr3	48281060	48283809	E003,E004,E005,E006,E007,E008,E017,E021,E022,E028,E029,E032,E033,E034,E046,E050,E051,E055,E056,E057,E059,E080,E081,E082,E083,E084,E085,E086,E088,E089,E090,E091,E092,E093,E094,E097,E098,E100,E109,E114,E116,E117,E118,E119,E120,E121,E122,E123,E124,E125,E126,E127,E128	53
chr3	48283977	48284216	E003,E008,E021,E022,E033,E116	6
chr3	48284451	48284531	E116	1
chr3	48284675	48284725	E121	1
chr3	48284773	48285062	E005,E022,E034,E116,E120,E121	6
chr3	48285099	48285194	E116	1
chr3	48285309	48285582	E004,E008,E022,E033,E100,E116,E121,E126	8
chr3	48286081	48286188	E008,E126	2
chr3	48286971	48287074	E097,E116	2
chr3	48288731	48288781	E121	1
chr3	48288898	48289386	E004,E008,E028,E029,E050,E055,E056,E057,E059,E080,E089,E097,E100,E116,E120,E121,E122,E123,E124,E125,E126,E127,E128	23
chr3	48289410	48290414	E055,E056,E059,E089,E090,E121,E122,E126	8
chr3	48296413	48296575	E059	1
chr3	48296688	48296773	E003,E021,E022,E116,E127	5
chr3	48297708	48297788	E116	1
chr3	48300630	48300683	E022	1
chr3	48301348	48301409	E029,E046,E080	3
chr3	48303255	48303307	E082	1
chr3	48309179	48311295	E007,E028,E033,E034,E046,E057,E084,E085,E086,E089,E090,E092,E093,E094,E097,E098,E109,E116,E119,E122,E125,E127,E128	23
chr3	48311935	48312035	E055	1
chr3	48313442	48313590	E021	1
chr3	48313781	48314036	E003,E004,E007,E021,E022	5
chr3	48314212	48314415	E004,E034,E098	3
chr3	48314734	48315539	E003,E004,E005,E006,E007,E008,E017,E021,E022,E028,E029,E032,E033,E034,E046,E050,E051,E055,E056,E057,E059,E080,E081,E082,E083,E084,E085,E086,E088,E089,E090,E091,E092,E093,E094,E097,E098,E100,E109,E114,E116,E117,E119,E120,E121,E122,E123,E124,E125,E126,E127,E128	52
chr3	48316065	48316157	E021,E022	2
chr3	48316250	48316305	E021	1
chr3	48316787	48317788	E003,E005,E021,E022,E028,E055,E056,E057,E091,E117,E120,E121,E126,E127,E128	15
chr3	48317809	48317909	E008	1
chr3	48318292	48318464	E008	1
chr3	48318485	48318886	E003,E004,E008,E021,E022	5
chr3	48318894	48319021	E120	1
chr3	48319606	48319657	E021,E034	2
chr3	48320166	48320216	E021	1
chr3	48320377	48320655	E007,E008,E022	3
chr3	48320719	48320942	E003,E008,E021,E022	4
chr3	48321490	48321540	E022	1
chr3	48321879	48322108	E028,E055,E056,E098,E100,E117,E119,E120,E121,E126,E128	11
chr3	48322440	48322754	E059,E116	2
chr3	48322996	48323135	E059	1
chr3	48323744	48323798	E098	1
chr3	48326615	48326956	E017,E120,E121,E125,E126,E128	6
chr3	48327373	48327445	E120	1
chr3	48327933	48328044	E029,E109	2
chr3	48328322	48328374	E109	1
chr3	48329172	48329332	E004,E083,E086	3
chr3	48330402	48330456	E120	1
chr3	48331769	48331885	E097	1
chr3	48332360	48332503	E121,E125,E127	3
chr3	48336124	48336475	E050,E051,E123	3
chr3	48338582	48338893	E088,E091	2
chr3	48339328	48339447	E032,E059,E121	3
chr3	48339603	48339683	E116	1
chr3	48341229	48342326	E003,E004,E008,E021,E022,E029,E032,E033,E034,E046,E050,E051,E056,E080,E085,E090,E091,E092,E093,E114,E116,E123,E124,E128	24
chr3	48342343	48343770	E003,E004,E005,E006,E007,E008,E017,E021,E022,E028,E029,E032,E033,E034,E046,E050,E051,E055,E056,E057,E059,E080,E081,E082,E083,E084,E085,E086,E088,E089,E090,E091,E092,E093,E094,E097,E098,E100,E109,E114,E116,E117,E118,E119,E120,E121,E122,E123,E124,E125,E126,E127,E128	53
chr3	48343855	48344010	E034,E046	2
chr3	48344430	48344489	E032	1
chr3	48344521	48344891	E021,E034,E059,E091	4
chr3	48345698	48345738	E034	1
chr3	48346896	48346950	E127	1
chr3	48346983	48347124	E028	1
chr3	48347158	48347212	E127	1
chr3	48347895	48348103	E032,E051	2
chr3	48348327	48348677	E032,E033,E050,E051,E124	5
chr3	48350720	48350805	E109	1
chr3	48360007	48361063	E034,E059,E091,E098,E109	5
chr3	48361095	48361213	E032	1
chr3	48362596	48362736	E033,E034	2
chr3	48362777	48362887	E034	1
chr3	48368971	48369049	E082	1
chr3	48370624	48370724	E091	1
chr3	48371223	48371323	E022,E080	2
chr3	48371397	48371477	E119	1
chr3	48372335	48372406	E091	1
chr3	48372942	48373027	E091	1
chr3	48373324	48373902	E091	1
chr3	48374715	48374765	E050	1
chr3	48375093	48375226	E091,E124	2
chr3	48375493	48375598	E123	1
chr3	48376563	48376678	E046	1
chr3	48376867	48377116	E021,E029,E046,E050,E124	5
chr3	48377165	48377215	E050	1
chr3	48378635	48378729	E022	1
chr3	48379173	48379388	E017,E028,E120,E121,E126,E128	6
chr3	48379447	48379497	E121	1
chr3	48379522	48379576	E097	1
chr3	48380194	48380526	E050,E051,E120,E121	4
chr3	48380856	48381015	E091	1
chr3	48386397	48386658	E051,E091,E120,E121	4
chr3	48386770	48386890	E080	1
chr3	48387340	48387911	E005,E057,E091,E120	4
chr3	48387938	48388055	E091,E120	2
chr3	48388674	48388781	E059	1
chr3	48388825	48389509	E005,E055,E056,E057,E059,E091,E126,E127	8
chr3	48391098	48391148	E091	1
chr3	48393438	48393522	E080	1
chr3	48393815	48394498	E028,E057,E059,E080,E081,E082,E119	7
chr3	48394998	48395754	E059	1
chr3	48398022	48398249	E088,E092,E118	3
chr3	48406370	48406567	E123	1
chr3	48408074	48408327	E029,E091,E124	3
chr3	48408701	48409022	E004,E008,E059,E080,E081,E082,E083,E084,E086,E088,E089,E091,E092,E098,E123	15
chr3	48411291	48411464	E003,E022,E080,E084	4
chr3	48411640	48411690	E021	1
chr3	48411895	48412069	E003,E022,E033	3
chr3	48413112	48413778	E098	1
chr3	48414027	48414164	E098	1
chr3	48414437	48414985	E004,E080,E083,E098,E123	5
chr3	48415073	48415300	E098	1
chr3	48418909	48418981	E003	1
chr3	48421249	48421293	E097	1
chr3	48422028	48422146	E007	1
chr3	48423241	48423337	E114	1
chr3	48424114	48424231	E003,E114	2
chr3	48429271	48429393	E055,E056,E117,E120,E126,E127	6
chr3	48430631	48430705	E080	1
chr3	48438996	48439092	E122	1
chr3	48440091	48440141	E021	1
chr3	48440276	48440535	E098,E118	2
chr3	48440613	48440841	E003,E032,E097,E118	4
chr3	48440865	48441041	E003,E022,E034,E114,E121	5
chr3	48441084	48441648	E021,E046,E050,E051,E057,E091,E097,E098,E114,E118,E119	11
chr3	48441853	48441893	E034	1
chr3	48442062	48442126	E005,E034	2
chr3	48442215	48442756	E003,E004,E005,E006,E007,E008,E017,E021,E022,E028,E029,E032,E033,E034,E046,E050,E051,E055,E056,E057,E059,E080,E081,E082,E083,E084,E085,E086,E088,E089,E090,E091,E092,E093,E094,E097,E098,E100,E109,E114,E116,E117,E118,E119,E120,E121,E122,E123,E124,E125,E126,E127,E128	53
chr3	48443090	48443237	E022,E097	2
chr3	48443420	48444373	E006,E017,E028,E055,E056,E057,E059,E088,E090,E091,E092,E094,E097,E098,E100,E117,E119,E120,E121,E122,E125,E126,E127,E128	24
chr3	48444753	48444850	E118	1
chr3	48445149	48445217	E034	1
chr3	48445567	48445617	E022	1
chr3	48446030	48446080	E114	1
chr3	48446115	48446195	E100	1
chr3	48446272	48446367	E100	1
chr3	48446383	48446432	E097	1
chr3	48449101	48449294	E004	1
chr3	48450226	48450371	E022,E080,E114,E123	4
chr3	48450425	48450479	E100	1
chr3	48451460	48451504	E097	1
chr3	48452401	48452455	E098	1
chr3	48453887	48453937	E017	1
chr3	48454320	48454887	E028,E057,E091,E118,E119,E126,E127	7
chr3	48455183	48455233	E032	1
chr3	48455771	48455893	E120,E127	2
chr3	48457061	48457387	E021,E022,E034,E118	4
chr3	48459230	48459400	E118,E127	2
chr3	48460437	48460514	E118	1
chr3	48463552	48463871	E003,E021,E022,E109,E118,E127	6
chr3	48463880	48463957	E118	1
chr3	48464003	48464723	E034,E090,E120,E121,E127	5
chr3	48464733	48465111	E100,E109,E120,E121,E126	5
chr3	48465137	48465843	E120,E121	2
chr3	48466527	48466579	E121	1
chr3	48466669	48467552	E046,E055,E059,E081,E082,E083,E084,E085,E086,E088,E092,E097,E098,E121,E125,E127,E128	17
chr3	48467640	48469405	E008,E022,E028,E055,E056,E059,E081,E082,E083,E084,E085,E086,E088,E089,E091,E092,E097,E098,E109,E116,E118,E119,E120,E121,E126,E127	26
chr3	48469425	48469562	E007,E084,E097	3
chr3	48469564	48469695	E007,E008,E097	3
chr3	48469721	48472388	E003,E004,E005,E006,E007,E008,E017,E021,E022,E028,E032,E033,E034,E046,E050,E051,E055,E056,E057,E059,E080,E081,E082,E083,E084,E085,E086,E088,E089,E090,E091,E092,E093,E094,E097,E098,E100,E109,E114,E116,E117,E118,E119,E120,E121,E123,E124,E125,E126,E127,E128	51
chr3	48472469	48472519	E007	1
chr3	48472531	48473389	E007,E055,E056,E084,E097,E114,E118,E126,E127	9
chr3	48473725	48474808	E003,E004,E005,E007,E008,E017,E021,E022,E028,E033,E046,E050,E051,E055,E056,E057,E083,E085,E086,E091,E092,E093,E097,E109,E114,E116,E118,E119,E121,E125,E126,E127,E128	33
chr3	48474877	48474928	E109	1
chr3	48475025	48475075	E091	1
chr3	48475101	48476327	E005,E007,E017,E028,E033,E034,E055,E056,E057,E059,E084,E085,E086,E088,E091,E092,E094,E097,E109,E114,E117,E118,E119,E120,E121,E123,E125,E126,E127,E128	30
chr3	48476406	48476485	E097	1
chr3	48476991	48477068	E091,E126	2
chr3	48477109	48477176	E091	1
chr3	48477222	48477932	E003,E004,E005,E006,E007,E008,E017,E021,E022,E028,E029,E032,E033,E034,E046,E050,E051,E055,E056,E057,E059,E080,E081,E082,E083,E084,E085,E086,E088,E089,E090,E091,E092,E093,E094,E097,E098,E100,E109,E114,E116,E117,E118,E119,E120,E121,E122,E123,E124,E125,E126,E127,E128	53
chr3	48477942	48478005	E097,E100	2
chr3	48478149	48478199	E007	1
chr3	48478256	48478318	E097	1
chr3	48478731	48478814	E032	1
chr3	48478985	48479025	E034	1
chr3	48479383	48479513	E116	1
chr3	48480047	48480122	E097	1
chr3	48480367	48480509	E032,E050,E082	3
chr3	48480610	48480660	E051	1
chr3	48481073	48482442	E003,E004,E005,E006,E007,E008,E017,E021,E022,E028,E029,E032,E033,E034,E046,E050,E051,E055,E056,E057,E059,E080,E081,E082,E083,E084,E085,E086,E088,E089,E090,E091,E092,E093,E094,E097,E098,E100,E109,E114,E116,E117,E118,E119,E120,E121,E122,E123,E124,E125,E126,E127,E128	53
chr3	48482817	48482979	E017,E034,E055,E116	4
chr3	48483008	48483100	E034	1
chr3	48483175	48483225	E046	1
chr3	48483252	48483336	E033	1
chr3	48483486	48483619	E034,E118	2
chr3	48484215	48484414	E084,E085,E109,E116,E127	5
chr3	48484535	48484641	E114,E116	2
chr3	48484700	48484741	E034	1
chr3	48485647	48485830	E116	1
chr3	48486036	48486216	E034,E055,E116	3
chr3	48486360	48486440	E116	1
chr3	48486748	48487067	E100,E116,E123,E127	4
chr3	48487214	48487264	E032	1
chr3	48487364	48488902	E003,E004,E005,E006,E007,E008,E017,E021,E022,E028,E029,E032,E033,E034,E046,E050,E051,E055,E056,E057,E059,E080,E081,E082,E083,E084,E085,E086,E088,E089,E090,E091,E092,E093,E094,E097,E098,E100,E109,E114,E116,E117,E118,E119,E120,E121,E122,E123,E124,E125,E126,E127,E128	53
chr3	48488907	48489485	E029,E032,E034,E046,E056,E084,E089,E092,E109,E122,E123,E124,E126	13
chr3	48491544	48491584	E034	1
chr3	48491654	48491694	E034	1
chr3	48492042	48492092	E083	1
chr3	48492569	48492639	E118	1
chr3	48492734	48493039	E080,E091,E118,E120,E121	5
chr3	48498023	48498087	E097,E100	2
chr3	48498635	48498873	E055,E056,E059,E116	4
chr3	48500604	48500670	E091	1
chr3	48500712	48501505	E005,E028,E057,E091,E119,E121,E127	7
chr3	48504177	48504217	E034	1
chr3	48504265	48504315	E091	1
chr3	48504702	48504826	E097,E100	2
chr3	48505009	48505071	E034	1
chr3	48505362	48505412	E021	1
chr3	48506034	48506095	E097	1
chr3	48506162	48506212	E080	1
chr3	48506240	48506580	E021,E029,E092,E097,E100,E118	6
chr3	48506596	48508998	E003,E004,E005,E006,E007,E008,E017,E021,E022,E028,E029,E032,E033,E034,E046,E050,E051,E055,E056,E057,E059,E080,E081,E082,E083,E084,E085,E086,E088,E089,E090,E091,E092,E093,E094,E097,E098,E100,E109,E114,E116,E117,E118,E119,E120,E121,E122,E123,E124,E125,E126,E127,E128	53
chr3	48509119	48509511	E081,E082,E097,E100	4
chr3	48509732	48510787	E056,E080,E081,E082,E084,E085,E089,E091,E093,E094,E097,E098,E100,E109,E116,E118,E127	17
chr3	48511070	48511124	E100	1
chr3	48511336	48511552	E050,E089,E097,E116	4
chr3	48511684	48511979	E005,E091,E116,E118	4
chr3	48511993	48512077	E097	1
chr3	48512522	48512729	E005,E091	2
chr3	48513318	48513648	E055,E056,E086,E089,E097,E126	6
chr3	48513730	48515398	E003,E004,E005,E006,E007,E008,E017,E021,E022,E028,E029,E032,E033,E034,E046,E050,E051,E055,E056,E057,E059,E080,E081,E082,E083,E084,E085,E086,E088,E089,E090,E091,E092,E093,E094,E097,E098,E100,E109,E114,E116,E117,E118,E119,E120,E121,E122,E123,E124,E125,E126,E127,E128	53
chr3	48515801	48515845	E097	1
chr3	48516019	48516530	E003,E004,E005,E007,E008,E021,E022,E028,E032,E050,E080,E084,E085,E086,E091,E092,E109,E116,E118	19
chr3	48516616	48516859	E003,E008,E021,E022	4
chr3	48516873	48516934	E021	1
chr3	48516974	48517338	E004,E007,E008,E021,E022,E033,E034,E091	8
chr3	48518123	48518583	E032,E033,E034,E091,E109,E118	6
chr3	48518884	48519137	E029,E033,E034,E051,E097,E100,E126	7
chr3	48519163	48519267	E091	1
chr3	48519358	48519412	E033	1
chr3	48519435	48519490	E093	1
chr3	48519563	48521079	E028,E032,E033,E034,E046,E050,E051,E057,E090,E091,E092,E093,E098,E100,E109,E116,E118,E127	18
chr3	48521367	48521417	E032	1
chr3	48522244	48522298	E127	1
chr3	48523950	48524028	E034	1
chr3	48526304	48526434	E022,E114	2
chr3	48527133	48527291	E121	1
chr3	48527394	48527462	E032	1
chr3	48529526	48529607	E021,E088,E114	3
chr3	48530275	48530319	E097	1
chr3	48530585	48530635	E021	1
chr3	48531148	48531198	E022	1
chr3	48532727	48532795	E091	1
chr3	48533127	48533396	E057,E091,E127	3
chr3	48533891	48533941	E091	1
chr3	48536773	48536861	E097	1
chr3	48537396	48537480	E127	1
chr3	48538033	48538088	E086	1
chr3	48538116	48538702	E005,E028,E057,E091,E127	5
chr3	48539562	48539612	E032	1
chr3	48539695	48539735	E034	1
chr3	48539768	48539836	E097	1
chr3	48539885	48542438	E003,E004,E005,E006,E007,E008,E017,E021,E022,E028,E029,E032,E033,E034,E046,E050,E051,E055,E056,E057,E059,E080,E081,E082,E083,E084,E085,E086,E088,E089,E090,E091,E092,E093,E094,E097,E098,E100,E109,E114,E116,E117,E118,E119,E120,E121,E122,E123,E124,E125,E126,E127,E128	53
chr3	48542537	48542631	E055,E086,E089	3
chr3	48542683	48542764	E034,E097	2
chr3	48542938	48543018	E059	1
chr3	48543885	48543955	E118	1
chr3	48544153	48544213	E005	1
chr3	48544292	48544373	E005,E034	2
chr3	48544703	48545715	E003,E004,E005,E006,E007,E008,E017,E021,E022,E028,E029,E032,E033,E034,E046,E050,E051,E055,E056,E057,E080,E083,E084,E085,E086,E088,E089,E090,E091,E092,E093,E094,E097,E098,E100,E109,E114,E116,E117,E118,E119,E120,E121,E122,E123,E124,E125,E126,E127,E128	50
chr3	48546036	48546128	E006	1
chr3	48546516	48546586	E056	1
chr3	48546651	48546704	E022	1
chr3	48546770	48546832	E003,E034,E051	3
chr3	48547283	48547394	E022	1
chr3	48548609	48548746	E123	1
chr3	48548747	48548807	E005	1
chr3	48549121	48549217	E116	1
chr3	48549664	48549718	E034	1
chr3	48549886	48549932	E034	1
chr3	48549969	48550050	E034	1
chr3	48551970	48552579	E003,E005,E033,E034,E046,E091,E093,E116	8
chr3	48552942	48553011	E034	1
chr3	48553227	48553304	E034	1
chr3	48553918	48553970	E022	1
chr3	48554110	48554323	E034,E057,E059,E093	4
chr3	48555496	48555546	E032	1
chr3	48555939	48556099	E080,E116	2
chr3	48556150	48556747	E033,E034,E050,E051,E088,E093	6
chr3	48556790	48556885	E046	1
chr3	48557327	48557551	E046,E121	2
chr3	48557726	48557785	E032	1
chr3	48558433	48558513	E116	1
chr3	48559155	48559336	E091,E109	2
chr3	48559604	48559654	E022	1
chr3	48559855	48559905	E093	1
chr3	48559923	48559973	E091	1
chr3	48561163	48561249	E033	1
chr3	48561604	48561644	E034	1
chr3	48562275	48562377	E022,E059	2
chr3	48562390	48562494	E124	1
chr3	48564463	48564513	E022	1
chr3	48564859	48565070	E029,E050,E124	3
chr3	48565498	48565847	E007,E029,E124	3
chr3	48565994	48566093	E029	1
chr3	48566220	48566468	E029,E046,E050,E051,E055,E056,E088,E089,E100,E120,E121,E124	12
chr3	48569387	48569480	E124	1
chr3	48569854	48569971	E059,E081,E089	3
chr3	48570148	48570387	E006,E029,E124	3
chr3	48570500	48570568	E029,E124	2
chr3	48571340	48571433	E059	1
chr3	48571680	48571764	E122	1
chr3	48571989	48572073	E124	1
chr3	48572809	48573545	E028,E057,E119,E127	4
chr3	48574367	48574500	E121	1
chr3	48576734	48576799	E034	1
chr3	48579313	48579367	E127	1
chr3	48580323	48580410	E046	1
chr3	48580718	48581167	E029,E050,E051,E055,E056,E083,E088,E089,E090,E091,E093,E100,E117,E120,E121,E124,E126	17
chr3	48581245	48581390	E126	1
chr3	48581686	48581945	E029,E046,E124,E126	4
chr3	48583489	48583551	E114	1
chr3	48583834	48583964	E033,E034	2
chr3	48583986	48584145	E029,E033,E034,E050,E088,E089,E090,E092,E097,E121,E124,E126	12
chr3	48584483	48584566	E032	1
chr3	48584716	48584786	E034	1
chr3	48585660	48585797	E080,E089,E091	3
chr3	48586005	48586682	E003,E004,E005,E006,E007,E008,E017,E021,E022,E028,E029,E032,E033,E034,E046,E050,E051,E055,E056,E057,E059,E080,E081,E082,E083,E084,E085,E086,E088,E089,E090,E091,E092,E093,E094,E097,E098,E100,E109,E114,E116,E117,E118,E119,E120,E121,E122,E123,E124,E125,E126,E127,E128	53
chr3	48586699	48586850	E008,E032,E034,E091	4
chr3	48586960	48587052	E004,E034	2
chr3	48587224	48587423	E124	1
chr3	48587523	48587618	E033	1
chr3	48588091	48588249	E029	1
chr3	48588277	48588414	E029,E116,E124	3
chr3	48588441	48588559	E059	1
chr3	48589014	48589087	E091	1
chr3	48589154	48589356	E091	1
chr3	48589465	48590659	E005,E008,E032,E084,E085,E086,E088,E091,E092,E094,E098,E109,E120,E121	14
chr3	48590901	48591088	E029,E034,E050,E090,E091,E124	6
chr3	48591250	48591859	E022,E032,E033,E085,E091,E098,E109,E114	8
chr3	48591965	48592224	E007,E021,E022,E028,E029,E034,E056,E057,E098,E114,E119,E127	12
chr3	48592252	48592302	E091	1
chr3	48592579	48595033	E003,E004,E005,E006,E007,E008,E017,E021,E022,E028,E029,E032,E033,E034,E046,E050,E051,E055,E056,E057,E059,E080,E081,E082,E083,E084,E085,E086,E088,E089,E090,E091,E092,E093,E094,E097,E098,E100,E109,E114,E116,E117,E118,E119,E120,E121,E122,E123,E124,E125,E126,E127,E128	53
chr3	48595058	48596676	E003,E004,E005,E006,E007,E008,E017,E021,E022,E028,E029,E032,E033,E034,E046,E050,E051,E055,E056,E057,E059,E080,E081,E082,E083,E084,E085,E086,E088,E089,E090,E091,E092,E093,E094,E097,E098,E100,E109,E114,E116,E117,E118,E119,E120,E121,E122,E123,E124,E125,E126,E127,E128	53
chr3	48596755	48596809	E100	1
chr3	48596889	48596959	E100	1
chr3	48596964	48597051	E029,E032	2
chr3	48597139	48599345	E003,E004,E005,E006,E007,E008,E017,E021,E022,E029,E032,E033,E046,E050,E051,E055,E056,E057,E059,E080,E083,E086,E088,E089,E090,E091,E092,E093,E097,E100,E114,E116,E118,E120,E121,E123,E124,E125,E126,E127,E128	41
chr3	48599365	48599418	E097	1
chr3	48599781	48599862	E032,E033	2
chr3	48599933	48600003	E118	1
chr3	48600300	48600438	E007,E056	2
chr3	48600520	48600658	E127	1
chr3	48600665	48602187	E006,E007,E017,E022,E028,E029,E033,E034,E046,E050,E051,E055,E056,E057,E059,E080,E083,E089,E090,E091,E097,E100,E114,E116,E118,E120,E121,E122,E123,E124,E125,E126,E127,E128	34
chr3	48602332	48602386	E127	1
chr3	48602711	48602892	E056,E127	2
chr3	48602937	48603009	E089,E090	2
chr3	48603050	48603237	E029,E046,E055,E056,E059,E089	6
chr3	48603259	48604101	E006,E017,E028,E029,E046,E050,E055,E056,E057,E059,E089,E090,E100,E114,E116,E118,E120,E121,E124,E125,E126,E127,E128	23
chr3	48604129	48604206	E029	1
chr3	48604307	48604361	E056	1
chr3	48604602	48604981	E055,E056,E057,E093,E097,E114,E127	7
chr3	48605267	48605321	E127	1
chr3	48605373	48605504	E127	1
chr3	48605574	48605659	E091,E127	2
chr3	48606156	48606210	E127	1
chr3	48606462	48606664	E086,E117,E127	3
chr3	48606705	48606794	E127	1
chr3	48607123	48607213	E032,E127	2
chr3	48607259	48607350	E127	1
chr3	48608196	48608351	E127	1
chr3	48608756	48608932	E032,E055,E126,E127	4
chr3	48609059	48609113	E034,E127	2
chr3	48609167	48609250	E127	1
chr3	48609508	48609580	E118	1
chr3	48609612	48609888	E046,E118,E127	3
chr3	48609958	48610140	E051,E084,E118	3
chr3	48610587	48610664	E127	1
chr3	48610750	48610867	E118,E127	2
chr3	48611090	48611177	E127	1
chr3	48611448	48611558	E127	1
chr3	48611653	48611717	E127	1
chr3	48611782	48611839	E127	1
chr3	48611975	48612079	E127	1
chr3	48612125	48612288	E114,E127	2
chr3	48613248	48613358	E127	1
chr3	48613414	48613471	E127	1
chr3	48613535	48613624	E127	1
chr3	48613680	48613754	E127	1
chr3	48613866	48614050	E127	1
chr3	48614151	48614256	E127	1
chr3	48614364	48614456	E127	1
chr3	48614496	48614635	E114,E127	2
chr3	48614710	48615318	E032,E100,E114,E127	4
chr3	48615620	48615898	E127	1
chr3	48615982	48616109	E127	1
chr3	48616299	48616353	E127	1
chr3	48616453	48616621	E127	1
chr3	48616684	48616810	E100,E127	2
chr3	48616898	48617090	E127	1
chr3	48617145	48617271	E127	1
chr3	48617381	48617474	E127	1
chr3	48617822	48617925	E127	1
chr3	48618010	48618096	E127	1
chr3	48618458	48618677	E127	1
chr3	48618763	48618857	E127	1
chr3	48618914	48620123	E022,E109,E127	3
chr3	48620164	48620517	E127	1
chr3	48620669	48621261	E127	1
chr3	48621318	48621830	E127	1
chr3	48621890	48622046	E127	1
chr3	48622086	48622398	E127	1
chr3	48622461	48622720	E127	1
chr3	48622880	48622999	E127	1
chr3	48623216	48623576	E127	1
chr3	48623614	48624211	E056,E080,E127	3
chr3	48624275	48624396	E127	1
chr3	48624531	48624742	E127	1
chr3	48624880	48625470	E033,E100,E127	3
chr3	48625508	48625566	E127	1
chr3	48625628	48625887	E003,E022,E127	3
chr3	48625893	48626220	E003,E081,E127	3
chr3	48626257	48626448	E127	1
chr3	48626692	48626870	E127	1
chr3	48627062	48627268	E127	1
chr3	48627491	48627580	E127	1
chr3	48627682	48627736	E127	1
chr3	48627826	48627935	E118	1
chr3	48628109	48628179	E127	1
chr3	48628449	48628691	E114,E127	2
chr3	48628729	48628813	E127	1
chr3	48629019	48629231	E114,E127	2
chr3	48629301	48629388	E091	1
chr3	48629965	48630019	E100	1
chr3	48630106	48630438	E006,E017,E055,E056,E120,E123,E127,E128	8
chr3	48630457	48630556	E029,E124	2
chr3	48630662	48630722	E114	1
chr3	48630811	48630861	E007	1
chr3	48630866	48630920	E100	1
chr3	48631160	48631449	E127	1
chr3	48631517	48634010	E003,E004,E005,E006,E007,E008,E017,E021,E022,E028,E029,E032,E033,E034,E046,E050,E051,E055,E056,E057,E059,E080,E081,E083,E084,E085,E086,E088,E089,E090,E091,E092,E093,E097,E098,E100,E109,E114,E116,E117,E118,E119,E120,E121,E123,E124,E125,E126,E127,E128	50
chr3	48634143	48634268	E008,E083	2
chr3	48634323	48634405	E100	1
chr3	48634413	48634567	E055,E089,E097	3
chr3	48634602	48634663	E091	1
chr3	48634709	48634802	E055,E127	2
chr3	48634806	48637526	E004,E005,E006,E017,E021,E028,E033,E055,E056,E057,E059,E080,E083,E086,E088,E089,E090,E091,E092,E093,E094,E097,E098,E100,E114,E117,E118,E119,E120,E121,E124,E125,E126,E127,E128	35
chr3	48637590	48637836	E127	1
chr3	48638069	48638139	E022,E127	2
chr3	48638193	48638251	E032	1
chr3	48638569	48638670	E127	1
chr3	48639076	48639394	E055,E083,E100,E114	4
chr3	48639760	48640032	E080,E097	2
chr3	48640215	48640306	E127	1
chr3	48640568	48640718	E080	1
chr3	48641056	48641147	E100,E127	2
chr3	48641400	48641535	E127	1
chr3	48642320	48642634	E116,E117	2
chr3	48642948	48643002	E100	1
chr3	48643134	48643539	E032,E055,E056,E093,E116,E127	6
chr3	48644210	48644339	E127	1
chr3	48645017	48645271	E003,E006,E034,E046,E050,E051,E055,E056,E091,E093,E097,E109,E116,E118,E121,E124,E126,E127,E128	19
chr3	48645505	48645560	E097	1
chr3	48645649	48645689	E034	1
chr3	48645758	48645875	E004,E032,E055,E059	4
chr3	48646105	48647503	E003,E004,E005,E006,E007,E008,E017,E021,E022,E028,E029,E032,E033,E034,E046,E050,E051,E055,E056,E057,E059,E080,E081,E082,E083,E084,E085,E086,E088,E089,E090,E091,E092,E093,E094,E097,E098,E100,E109,E114,E116,E117,E118,E119,E120,E121,E122,E123,E124,E125,E126,E127,E128	53
chr3	48647637	48647898	E003,E004,E007,E008,E022,E034,E082,E086,E097,E100	10
chr3	48647911	48648026	E003,E021	2
chr3	48648299	48648355	E021	1
chr3	48649712	48650136	E006,E017,E059,E080,E088,E097,E118	7
chr3	48650250	48650305	E088	1
chr3	48651479	48652007	E006,E017,E028,E029,E046,E050,E055,E056,E057,E080,E091,E100,E117,E118,E119,E120,E122,E124,E125,E126,E127,E128	22
chr3	48652127	48652167	E086	1
chr3	48653358	48653980	E055,E057,E080,E091,E117,E119,E127	7
chr3	48653981	48654064	E097	1
chr3	48654211	48654261	E051	1
chr3	48654791	48654841	E091	1
chr3	48655036	48655411	E004,E006,E051,E057,E059,E117,E118	7
chr3	48655721	48656483	E006,E017,E028,E029,E034,E046,E055,E056,E084,E085,E086,E091,E092,E094,E097,E098,E109,E117,E118,E119,E120,E121,E126	23
chr3	48656586	48656699	E084,E109	2
chr3	48656765	48656831	E091	1
chr3	48657126	48657198	E007	1
chr3	48657222	48657292	E118	1
chr3	48657575	48657705	E091	1
chr3	48657909	48657969	E029	1
chr3	48661132	48661941	E021,E022,E034,E084,E085,E088,E092,E093,E094,E098,E109,E118	12
chr3	48661971	48662041	E118	1
chr3	48662079	48662144	E021	1
chr3	48663006	48663065	E022	1
chr3	48663750	48663908	E117	1
chr3	48664542	48664669	E127	1
chr3	48664872	48664920	E086	1
chr3	48665628	48665682	E127	1
chr3	48668359	48668489	E091,E116	2
chr3	48669062	48669326	E120,E121	2
chr3	48671113	48671364	E032,E033,E086,E093,E116	5
chr3	48671410	48671464	E033	1
chr3	48671574	48671629	E093	1
chr3	48671884	48671940	E032	1
chr3	48671995	48674018	E003,E004,E005,E006,E007,E008,E017,E021,E022,E028,E029,E032,E033,E034,E046,E050,E051,E055,E056,E057,E059,E080,E081,E082,E083,E084,E085,E086,E088,E089,E090,E091,E092,E093,E094,E097,E098,E100,E109,E114,E116,E117,E118,E119,E120,E121,E122,E123,E124,E125,E126,E127,E128	53
chr3	48674048	48674136	E080,E083	2
chr3	48674224	48674347	E007,E022,E080	3
chr3	48674592	48674675	E034	1
chr3	48674877	48674931	E100	1
chr3	48675102	48675196	E097	1
chr3	48679980	48680104	E120,E121	2
chr3	48682497	48682551	E033	1
chr3	48682672	48682740	E097	1
chr3	48686935	48687005	E091	1
chr3	48688214	48688264	E021	1
chr3	48688282	48688364	E118	1
chr3	48688419	48688459	E086	1
chr3	48689292	48689540	E092	1
chr3	48689843	48689893	E091	1
chr3	48690981	48691061	E028	1
chr3	48691255	48691341	E092	1
chr3	48691654	48691718	E032	1
chr3	48692059	48692166	E003,E033	2
chr3	48692606	48692680	E033,E034	2
chr3	48692814	48692897	E032	1
chr3	48692917	48694735	E003,E004,E005,E006,E007,E008,E017,E021,E022,E028,E029,E032,E033,E034,E046,E050,E051,E055,E056,E057,E059,E080,E081,E082,E083,E084,E085,E086,E088,E089,E090,E091,E092,E093,E094,E097,E098,E100,E109,E114,E116,E118,E119,E120,E121,E122,E124,E125,E126,E127,E128	51
chr3	48694782	48694863	E033,E086	2
chr3	48694870	48694926	E051	1
chr3	48695072	48695238	E007,E033	2
chr3	48695423	48695476	E046	1
chr3	48695514	48695599	E046	1
chr3	48695748	48695802	E109	1
chr3	48695859	48695919	E003	1
chr3	48696381	48696438	E051	1
chr3	48696489	48696606	E032	1
chr3	48696662	48696712	E032	1
chr3	48697416	48697473	E051	1
chr3	48697585	48697674	E034	1
chr3	48697876	48697920	E097	1
chr3	48697999	48698043	E097	1
chr3	48698199	48698287	E118	1
chr3	48698416	48698474	E097	1
chr3	48698531	48698587	E022,E034	2
chr3	48698757	48702013	E003,E004,E005,E006,E007,E008,E017,E021,E022,E028,E029,E032,E033,E034,E046,E050,E051,E055,E056,E057,E059,E080,E081,E082,E083,E084,E085,E086,E088,E089,E090,E091,E092,E093,E094,E097,E098,E100,E109,E114,E116,E117,E118,E119,E120,E121,E122,E123,E124,E125,E126,E127,E128	53
chr3	48702187	48702237	E050	1
chr3	48702284	48702701	E017,E021,E022,E033,E034,E055,E056,E083,E093,E097,E100,E117	12
chr3	48703021	48703152	E100,E109	2
chr3	48703201	48703330	E007,E092,E109,E128	4
chr3	48706938	48706988	E021	1
chr3	48708472	48708515	E034	1
chr3	48708903	48708943	E034	1
chr3	48710004	48710310	E032,E046,E080,E097	4
chr3	48711150	48711241	E029	1
chr3	48711572	48711628	E083	1
chr3	48712205	48712265	E029	1
chr3	48713767	48713817	E114	1
chr3	48715535	48715837	E004,E006,E017,E022,E055,E056,E114,E120,E121,E125,E126,E128	12
chr3	48716795	48716845	E050	1
chr3	48716889	48717108	E029,E034,E050,E051	4
chr3	48717110	48717571	E029,E032,E033,E116	4
chr3	48717597	48717800	E032,E055,E080,E091,E114,E117	6
chr3	48717896	48717961	E005	1
chr3	48718245	48718380	E029,E116	2
chr3	48720718	48721076	E006,E017,E028,E055,E056,E057,E080,E083,E088,E090,E091,E092,E097,E098,E109,E119,E125,E127,E128	19
chr3	48721115	48721401	E046,E080,E083,E097,E125	5
chr3	48721451	48721641	E032,E055,E056,E097,E126	5
chr3	48721768	48722572	E006,E008,E017,E021,E028,E029,E032,E033,E034,E046,E050,E051,E055,E056,E059,E080,E083,E086,E088,E089,E090,E091,E092,E093,E097,E098,E100,E116,E120,E121,E123,E124,E126	33
chr3	48722661	48724495	E003,E004,E005,E006,E007,E008,E017,E021,E022,E028,E029,E032,E033,E034,E046,E050,E051,E055,E056,E057,E059,E080,E081,E082,E083,E084,E085,E086,E088,E089,E090,E091,E092,E093,E094,E097,E098,E100,E109,E114,E116,E117,E118,E119,E120,E121,E122,E123,E124,E125,E126,E127,E128	53
chr3	48724547	48724748	E006,E007,E017,E021,E033,E034,E055,E056,E059,E080,E091,E097	12
chr3	48724852	48725033	E084,E091,E097	3
chr3	48725104	48725184	E034,E092,E114	3
chr3	48725251	48725305	E033	1
chr3	48725319	48725810	E006,E017,E021,E032,E050,E055,E056,E086,E092,E123	10
chr3	48725886	48725926	E034	1
chr3	48726166	48726318	E050,E118	2
chr3	48726496	48726546	E050	1
chr3	48727000	48727056	E097	1
chr3	48727395	48727445	E034	1
chr3	48727632	48727692	E122	1
chr3	48728929	48729001	E109	1
chr3	48729554	48729619	E097	1
chr3	48729996	48730373	E017,E028,E051,E055,E056,E057,E089,E120,E121,E126,E127	11
chr3	48730493	48730543	E093	1
chr3	48731318	48731408	E097	1
chr3	48731689	48731811	E097	1
chr3	48731967	48733172	E003,E004,E005,E006,E007,E008,E017,E021,E022,E028,E033,E034,E055,E056,E057,E080,E081,E082,E083,E084,E086,E088,E089,E090,E091,E092,E094,E097,E098,E100,E117,E119,E120,E121,E122,E125,E126,E127,E128	39
chr3	48733348	48733392	E097	1
chr3	48733536	48733590	E127	1
chr3	48733687	48733952	E055,E080,E098,E109	4
chr3	48734016	48734443	E003,E004,E034,E055,E056,E092,E097,E114	8
chr3	48735445	48735757	E017,E055,E056,E059,E114,E117,E126	7
chr3	48737953	48738028	E034	1
chr3	48738114	48738199	E128	1
chr3	48738288	48738527	E004,E017,E033,E055,E097	5
chr3	48739427	48739476	E080	1
chr3	48740057	48740413	E003,E021,E022,E034,E091,E114,E123,E127	8
chr3	48741626	48741696	E122	1
chr3	48741905	48742009	E059	1
chr3	48742996	48743050	E033	1
chr3	48743587	48743667	E008	1
chr3	48744673	48744872	E046	1
chr3	48745581	48745628	E080	1
chr3	48745871	48747016	E006,E017,E021,E028,E050,E055,E056,E057,E098,E100,E114,E116,E119,E120,E121,E125,E126,E127,E128	19
chr3	48748672	48748774	E119	1
chr3	48749186	48749598	E033,E050,E109,E116,E117,E119,E127	7
chr3	48750098	48750148	E032	1
chr3	48750610	48750671	E034	1
chr3	48750897	48751140	E032,E109	2
chr3	48752086	48752312	E028,E057,E119,E127	4
chr3	48752313	48752507	E034,E051,E091,E119	4
chr3	48752633	48753088	E003,E004,E005,E006,E007,E008,E017,E022,E028,E029,E034,E050,E055,E056,E057,E059,E080,E081,E082,E083,E084,E086,E088,E089,E090,E091,E092,E093,E097,E100,E114,E116,E117,E118,E119,E120,E121,E125,E126,E127,E128	41
chr3	48753194	48753300	E051,E093,E114	3
chr3	48753404	48753615	E032,E034,E050,E051,E083,E086,E088,E089,E109	9
chr3	48753663	48755418	E003,E004,E005,E006,E007,E008,E017,E021,E022,E028,E029,E032,E033,E034,E046,E050,E051,E055,E056,E057,E059,E080,E081,E082,E083,E084,E085,E086,E088,E089,E090,E091,E092,E093,E094,E097,E098,E100,E109,E114,E116,E117,E118,E119,E120,E121,E122,E123,E124,E125,E126,E127,E128	53
chr3	48755442	48755482	E034	1
chr3	48755685	48755784	E032	1
chr3	48755925	48755999	E032	1
chr3	48756072	48756273	E032,E033,E055,E056,E094,E126	6
chr3	48757327	48757411	E034	1
chr3	48757859	48757951	E055,E086,E088	3
chr3	48758790	48758968	E017,E088,E121	3
chr3	48760312	48760524	E084,E094,E109	3
chr3	48760613	48760666	E084	1
chr3	48760724	48760813	E109,E114	2
chr3	48760887	48761104	E017,E055,E056,E084,E085,E094,E109,E114,E126	9
chr3	48762754	48762974	E123	1
chr3	48763045	48763095	E022	1
chr3	48764634	48764684	E092	1
chr3	48765079	48765338	E082,E120,E121	3
chr3	48765823	48765895	E021	1
chr3	48767919	48768002	E091	1
chr3	48769173	48769223	E021	1
chr3	48769906	48769960	E033	1
chr3	48770398	48770461	E021	1
chr3	48770702	48770804	E034,E119	2
chr3	48772621	48772769	E006,E021,E022,E055,E056,E083,E084,E085,E086,E088,E090,E092,E109,E118,E120,E121,E126	17
chr3	48772885	48773241	E007,E021,E050,E051,E055,E056,E084,E085,E086,E088,E090,E109,E124,E126	14
chr3	48773755	48773826	E034	1
chr3	48774234	48774284	E046	1
chr3	48774357	48774688	E003,E006,E007,E008,E017,E021,E029,E032,E033,E034,E046,E050,E051,E055,E056,E057,E059,E080,E083,E086,E089,E090,E091,E093,E100,E109,E114,E120,E121,E122,E123,E124,E125,E126,E127	35
chr3	48774955	48775218	E086,E088,E090,E109,E116,E124	6
chr3	48775251	48775354	E086,E088	2
chr3	48775536	48776068	E006,E032,E080,E083,E084,E086,E088,E092,E097,E100,E109,E121	12
chr3	48776446	48776529	E088,E109	2
chr3	48776710	48776828	E088,E097,E100	3
chr3	48776861	48777046	E088,E098,E100,E109	4
chr3	48777066	48778338	E003,E004,E005,E006,E007,E008,E017,E021,E022,E028,E029,E032,E033,E034,E046,E050,E051,E055,E056,E057,E059,E080,E081,E082,E083,E084,E085,E086,E088,E089,E090,E091,E092,E093,E094,E097,E098,E100,E109,E114,E116,E117,E118,E119,E120,E121,E122,E123,E124,E125,E126,E127,E128	53
chr3	48778599	48778856	E091	1
chr3	48778908	48779023	E088,E091	2
chr3	48779387	48779452	E124	1
chr3	48779656	48780026	E005,E006,E017,E029,E056,E057,E080,E091,E100,E114,E117,E119,E120,E121,E123,E124,E126	17
chr3	48780250	48780481	E057,E123	2
chr3	48781302	48781508	E034,E123	2
chr3	48782852	48782918	E021,E088	2
chr3	48783417	48783570	E097	1
chr3	48783875	48784187	E059	1
chr3	48784290	48785478	E028,E059,E080,E083,E084,E089,E090,E097,E100,E118	10
chr3	48786236	48786586	E029,E046,E088,E089,E090,E091,E098,E100,E124	9
chr3	48786897	48786969	E124	1
chr3	48788370	48788648	E089,E120,E121,E124	4
chr3	48789417	48789541	E033	1
chr3	48789767	48790169	E028,E057,E091,E126	4
chr3	48790175	48790291	E091	1
chr3	48790958	48790998	E034	1
chr3	48794095	48794529	E017,E059,E125,E128	4
chr3	48797098	48797292	E005,E091	2
chr3	48797816	48797896	E091	1
chr3	48798193	48798254	E080	1
chr3	48798305	48798485	E080	1
chr3	48798793	48798837	E080	1
chr3	48800372	48800495	E089,E124	2
chr3	48800830	48800912	E029	1
chr3	48801440	48801525	E123	1
chr3	48802027	48802073	E034	1
chr3	48802885	48803099	E006,E028,E029,E033,E034,E046,E050,E051,E055,E056,E057,E082,E088,E091,E094,E100,E109,E114,E116,E117,E119,E124,E126,E127	24
chr3	48804395	48804461	E034	1
chr3	48806860	48806904	E097	1
chr3	48807282	48807800	E029,E046,E088,E090,E091,E100,E120,E121,E124,E125,E126,E128	12
chr3	48807857	48807923	E128	1
chr3	48807988	48808205	E029,E034,E121,E128	4
chr3	48810393	48810447	E033	1
chr3	48814391	48814563	E029,E050,E051,E123	4
chr3	48814602	48814700	E123	1
chr3	48816850	48816931	E082	1
chr3	48818080	48818134	E032	1
chr3	48818667	48818717	E021	1
chr3	48820387	48820445	E034	1
chr3	48820640	48821116	E123,E127	2
chr3	48821776	48822460	E006,E017,E028,E034,E055,E056,E057,E082,E100,E120,E121,E123,E125,E126,E128	15
chr3	48823816	48823916	E057	1
chr3	48825062	48825388	E120,E121,E125,E128	4
chr3	48826035	48826319	E033,E034,E046,E050,E051,E093,E114	7
chr3	48826323	48826373	E093	1
chr3	48826416	48826465	E034	1
chr3	48828239	48828289	E032	1
chr3	48828902	48828952	E050	1
chr3	48828964	48829004	E034	1
chr3	48831272	48831326	E033	1
chr3	48832429	48832535	E004,E022,E091	3
chr3	48833478	48833979	E086,E089,E100,E109,E120,E121,E125,E126	8
chr3	48834407	48834459	E088	1
chr3	48835191	48835346	E057,E125	2
chr3	48836472	48836781	E028,E057,E080,E083,E088,E092,E094,E098,E109,E114,E117,E122,E127	13
chr3	48837149	48837247	E034,E122	2
chr3	48838376	48838531	E055,E056,E091,E125,E126	5
chr3	48839036	48839098	E034	1
chr3	48842064	48842118	E120	1
chr3	48842706	48842962	E022,E122	2
chr3	48846804	48846977	E124	1
chr3	48847078	48847512	E017,E028,E029,E033,E034,E046,E050,E051,E055,E056,E057,E080,E081,E100,E114,E116,E117,E122,E123,E124,E126,E127	22
chr3	48848449	48848513	E033	1
chr3	48849508	48849974	E017,E029,E032,E033,E034,E046,E050,E051,E091,E093,E098,E100,E109,E116,E124,E128	16
chr3	48850189	48850557	E032,E033,E034,E046,E050,E059,E116	7
chr3	48850558	48850612	E100	1
chr3	48850755	48850819	E124	1
chr3	48853917	48853972	E086	1
chr3	48855539	48855646	E003,E022,E086	3
chr3	48855801	48855851	E083	1
chr3	48856086	48856145	E034	1
chr3	48856237	48856346	E034,E050	2
chr3	48857116	48857170	E120	1
chr3	48857236	48857363	E034,E046	2
chr3	48857367	48857486	E083	1
chr3	48857604	48857654	E083	1
chr3	48857820	48857860	E034	1
chr3	48857934	48858756	E006,E017,E034,E055,E056,E057,E059,E080,E083,E086,E088,E092,E097,E098,E100,E109,E114,E120,E121,E122,E125,E126,E128	23
chr3	48859904	48859960	E082	1
chr3	48859986	48860036	E032	1
chr3	48860127	48860350	E080	1
chr3	48860872	48860914	E086	1
chr3	48863863	48864316	E006,E017,E029,E055,E056,E057,E059,E080,E089,E097,E100,E114,E116,E120,E121,E123,E125,E126,E128	19
chr3	48864541	48864631	E055,E097	2
chr3	48865878	48865933	E034	1
chr3	48867766	48867816	E032	1
chr3	48868176	48868413	E006,E081,E082,E083,E126	5
chr3	48868572	48868755	E126	1
chr3	48870231	48870494	E005,E051,E055,E056,E080,E094,E097,E098,E120,E124,E126	11
chr3	48871644	48871742	E046	1
chr3	48872050	48872104	E127	1
chr3	48872677	48872872	E098,E123	2
chr3	48872917	48873060	E123	1
chr3	48873094	48873565	E003,E008,E021,E022,E120,E123,E126	7
chr3	48873971	48874050	E055	1
chr3	48874932	48874987	E017	1
chr3	48875811	48875861	E021	1
chr3	48877081	48877121	E086	1
chr3	48882580	48882647	E085	1
chr3	48882651	48883072	E003,E006,E017,E021,E034,E059,E080,E083,E086,E089,E090,E114,E116,E123,E125,E126	16
chr3	48883225	48883622	E034,E083,E086,E100,E109,E116,E123,E126	8
chr3	48884214	48884264	E083	1
chr3	48884282	48886099	E003,E004,E005,E006,E007,E008,E017,E021,E022,E028,E029,E032,E033,E034,E046,E050,E051,E055,E056,E057,E059,E080,E081,E082,E083,E084,E085,E086,E088,E089,E090,E091,E092,E093,E094,E097,E098,E100,E109,E114,E116,E117,E118,E119,E120,E121,E122,E123,E124,E125,E126,E127,E128	53
chr3	48886234	48886274	E034	1
chr3	48886327	48886491	E081,E090,E100	3
chr3	48886724	48886768	E080	1
chr3	48888505	48888555	E032	1
chr3	48888646	48888726	E033	1
chr3	48888909	48889135	E003,E006,E007,E017,E022,E055,E056,E080,E081,E082,E086,E088,E089,E090,E092,E098,E120,E121,E122,E125,E128	21
chr3	48889186	48889246	E004	1
chr3	48890120	48890223	E109	1
chr3	48891160	48891717	E046,E050,E051,E056,E084,E085,E089,E090,E098,E100,E109,E117,E120,E121	14
chr3	48891735	48891826	E085,E109	2
chr3	48892178	48892218	E034	1
chr3	48893267	48893357	E097,E109	2
chr3	48893565	48894008	E003,E022,E050,E051,E082,E083,E084,E085,E086,E088,E090,E093,E109,E118,E121,E122,E128	17
chr3	48894033	48894207	E003,E007,E021,E081,E109	5
chr3	48896244	48896410	E123	1
chr3	48896575	48896954	E007,E029,E089,E090,E100,E120,E121,E124	8
chr3	48900628	48901045	E028,E056,E057,E122,E127	5
chr3	48902280	48902330	E121	1
chr3	48906462	48906585	E033,E034	2
chr3	48909520	48909564	E097	1
chr3	48912144	48912224	E059	1
chr3	48913275	48913335	E125	1
chr3	48914223	48914277	E127	1
chr3	48915198	48915439	E017,E029,E120,E121,E124,E125,E128	7
chr3	48916854	48916957	E032,E124	2
chr3	48917182	48917503	E034,E046,E116	3
chr3	48918506	48918862	E083,E100	2
chr3	48919074	48919154	E083	1
chr3	48919185	48919624	E083,E086,E121	3
chr3	48922621	48922667	E080	1
chr3	48923283	48923551	E055,E056,E114,E120,E126	5
chr3	48924497	48924630	E084	1
chr3	48925046	48925096	E022	1
chr3	48926081	48926139	E080	1
chr3	48926670	48926750	E057	1
chr3	48926890	48926940	E051	1
chr3	48927402	48927442	E086	1
chr3	48927513	48927663	E086	1
chr3	48927987	48928067	E123	1
chr3	48929033	48929397	E057,E120,E121	3
chr3	48932022	48932202	E050	1
chr3	48933565	48933734	E057,E119	2
chr3	48933839	48933892	E034	1
chr3	48934216	48934334	E032,E050,E051,E118	4
chr3	48934366	48934770	E029,E050,E051,E080,E084,E086,E092,E094,E097,E098,E109,E116,E118,E120,E123,E124,E128	17
chr3	48934844	48937174	E003,E004,E005,E006,E007,E008,E017,E021,E022,E028,E029,E032,E033,E034,E046,E050,E051,E055,E056,E057,E059,E080,E081,E082,E083,E084,E085,E086,E088,E089,E090,E091,E092,E093,E094,E097,E098,E100,E109,E114,E116,E117,E118,E119,E120,E121,E122,E123,E124,E125,E126,E127,E128	53
chr3	48937601	48937856	E003,E008,E021,E050,E083,E084,E086	7
chr3	48938542	48938592	E021	1
chr3	48940037	48940091	E033	1
chr3	48940684	48940827	E017,E055,E056,E100,E116,E126	6
chr3	48941058	48941194	E032,E033,E086,E116,E117	5
chr3	48941244	48941314	E091	1
chr3	48942056	48942173	E050,E051,E109	3
chr3	48943694	48943794	E017,E050,E051	3
chr3	48944947	48945039	E097	1
chr3	48945706	48945746	E034	1
chr3	48946603	48946654	E093	1
chr3	48948361	48948465	E034,E117	2
chr3	48949010	48949113	E055,E114,E121	3
chr3	48950392	48950644	E022,E050,E055,E056,E126	5
chr3	48950645	48950702	E022	1
chr3	48951719	48951763	E034	1
chr3	48952661	48952711	E091	1
chr3	48952824	48953121	E005,E006,E017,E034,E050,E051,E055,E056,E084,E088,E091,E109,E118,E123,E125	15
chr3	48953152	48953264	E091	1
chr3	48953336	48953663	E033,E034,E091	3
chr3	48954437	48954505	E022,E097	2
chr3	48954748	48954892	E034,E091	2
chr3	48955116	48955184	E007,E032	2
chr3	48955519	48957690	E003,E004,E005,E006,E007,E008,E017,E021,E022,E028,E029,E032,E033,E034,E046,E050,E051,E055,E056,E057,E059,E080,E081,E082,E083,E084,E085,E086,E088,E089,E090,E091,E092,E093,E094,E097,E098,E100,E109,E114,E116,E117,E118,E119,E120,E121,E122,E123,E124,E125,E126,E127,E128	53
chr3	48958011	48958107	E116	1
chr3	48959027	48959120	E034	1
chr3	48959219	48959273	E033	1
chr3	48959339	48959393	E056	1
chr3	48959944	48959984	E034	1
chr3	48960948	48961106	E057,E091,E119,E127	4
chr3	48961463	48961557	E116	1
chr3	48961844	48961904	E080	1
chr3	48962927	48962977	E017	1
chr3	48963546	48963590	E034	1
chr3	48963939	48964075	E057,E097	2
chr3	48964165	48964830	E005,E006,E017,E028,E029,E055,E056,E059,E080,E083,E116,E120,E121,E123,E126,E127	16
chr3	48964883	48964964	E116	1
chr3	48965004	48965261	E083,E116,E123	3
chr3	48965416	48965756	E028,E029,E051,E055,E056,E057,E059,E083,E119,E120,E123,E124,E127	13
chr3	48966153	48966534	E017,E055,E056,E059,E116,E120,E122,E125,E128	9
chr3	48966580	48966638	E083	1
chr3	48966748	48967407	E080,E083,E122	3
chr3	48967518	48967598	E116	1
chr3	48968112	48968254	E046,E051,E055,E080,E116,E126	6
chr3	48968346	48968436	E126	1
chr3	48968811	48968934	E046	1
chr3	48969436	48970087	E046,E050,E059,E083,E093,E116	6
chr3	48970304	48970354	E032	1
chr3	48970376	48970486	E127	1
chr3	48970509	48970685	E021,E022,E033,E034,E124	5
chr3	48971386	48971436	E032	1
chr3	48971829	48972351	E080,E083,E091,E100,E121	5
chr3	48972890	48973367	E050,E051,E123,E124	4
chr3	48975702	48975888	E006,E017,E126,E128	4
chr3	48976124	48976164	E034	1
chr3	48977838	48977888	E022	1
chr3	48978252	48978354	E094,E109,E117	3
chr3	48978651	48978791	E117	1
chr3	48978803	48978909	E034	1
chr3	48982579	48982645	E033	1
chr3	48982698	48982884	E080,E120	2
chr3	48983002	48983086	E120	1
chr3	48983376	48983416	E034	1
chr3	48983477	48983698	E083,E088,E116	3
chr3	48983933	48984025	E083	1
chr3	48984422	48984472	E083	1
chr3	48986278	48986607	E083	1
chr3	48986681	48987186	E006,E021,E083,E086,E088,E116,E120,E121,E125,E128	10
chr3	48987451	48987690	E059,E083	2
chr3	48987803	48987868	E083	1
chr3	48987952	48988140	E083	1
chr3	48989396	48989462	E124	1
chr3	48989840	48990345	E003,E004,E005,E008,E017,E021,E022,E028,E032,E033,E034,E046,E050,E051,E055,E056,E080,E083,E085,E086,E088,E091,E092,E093,E094,E098,E109,E114,E116,E117,E122,E123,E124,E127	34
chr3	48992688	48992831	E126	1
chr3	48993368	48993444	E033,E034	2
chr3	48994563	48994630	E005,E094	2
chr3	48994659	48995100	E022,E120,E121	3
chr3	48995681	48995869	E005,E046	2
chr3	48997245	48997398	E033,E034,E050,E100,E123	5
chr3	48997446	48997496	E017	1
chr3	48998333	48998730	E006,E056,E082,E090,E116,E120,E126	7
chr3	48999474	48999526	E034	1
chr3	49000527	49000603	E003,E021	2
chr3	49001210	49001380	E021	1
chr3	49003797	49003866	E080,E097	2
chr3	49003897	49004081	E116,E120,E121	3
chr3	49004105	49004212	E080	1
chr3	49004500	49004820	E028,E051,E080,E083,E097,E100,E120,E121,E128	9
chr3	49006232	49006351	E032,E116	2
chr3	49008178	49008380	E089,E120,E121	3
chr3	49010308	49010618	E028,E057,E119,E127	4
chr3	49011097	49011142	E097	1
chr3	49012121	49012181	E005	1
chr3	49015413	49015473	E017	1
chr3	49015478	49015678	E017,E055,E056,E059,E080,E091	6
chr3	49015687	49015864	E005,E088,E091,E092,E094,E119	6
chr3	49017143	49017205	E046	1
chr3	49017683	49017769	E032	1
chr3	49020697	49020741	E097	1
chr3	49021277	49021326	E034	1
chr3	49022147	49022398	E017,E022,E029,E034,E055,E056,E057,E084,E085,E122,E123,E124	12
chr3	49022504	49022554	E114	1
chr3	49022592	49022719	E029	1
chr3	49023347	49023600	E050	1
chr3	49024065	49024132	E050,E097	2
chr3	49024323	49024389	E022,E034	2
chr3	49025230	49025650	E003,E004,E005,E006,E007,E008,E017,E021,E022,E028,E029,E032,E033,E034,E046,E050,E051,E055,E056,E057,E059,E080,E081,E082,E083,E084,E085,E086,E088,E089,E090,E091,E092,E093,E094,E097,E098,E100,E109,E114,E116,E117,E118,E119,E120,E121,E122,E123,E124,E126,E127,E128	52
chr3	49026227	49026284	E097	1
chr3	49026368	49026422	E097	1
chr3	49026525	49029052	E003,E004,E005,E006,E007,E008,E017,E021,E022,E028,E029,E032,E033,E034,E046,E050,E051,E055,E056,E057,E059,E080,E081,E082,E083,E084,E085,E086,E088,E089,E090,E091,E092,E093,E094,E097,E098,E100,E109,E114,E116,E117,E119,E120,E121,E122,E123,E124,E125,E126,E127,E128	52
chr3	49029080	49029134	E100	1
chr3	49029224	49029274	E046	1
chr3	49029288	49029338	E091	1
chr3	49029365	49029589	E056,E100,E119,E120,E126,E127	6
chr3	49030650	49030690	E034	1
chr3	49030849	49030918	E034	1
chr3	49030996	49031046	E051	1
chr3	49031336	49031598	E034,E050,E051,E055,E056	5
chr3	49032646	49032778	E004	1
chr3	49032856	49032896	E034	1
chr3	49033536	49033598	E034	1
chr3	49034814	49034912	E004,E022,E050,E051,E118	5
chr3	49035546	49036233	E003,E004,E007,E008,E022,E050,E051,E080,E081,E082,E083,E084,E086,E088,E092,E100,E109,E114,E118,E121,E124	21
chr3	49036356	49036412	E092	1
chr3	49037060	49037248	E003,E084,E092	3
chr3	49037344	49037527	E007,E084	2
chr3	49038724	49038810	E003,E022,E050	3
chr3	49038924	49039002	E097	1
chr3	49041756	49042130	E004,E117,E118	3
chr3	49042131	49042225	E098	1
chr3	49042301	49042440	E097,E118	2
chr3	49042484	49042764	E055,E084,E085,E089,E090,E092,E097,E098,E109,E118,E126	11
chr3	49043042	49043186	E089,E097	2
chr3	49043261	49046204	E003,E004,E005,E006,E007,E008,E017,E021,E022,E028,E029,E032,E033,E034,E046,E050,E051,E055,E056,E057,E059,E080,E081,E082,E083,E084,E085,E086,E088,E089,E090,E091,E092,E093,E094,E097,E098,E100,E109,E114,E116,E117,E118,E119,E120,E121,E122,E123,E124,E125,E126,E127,E128	53
chr3	49046663	49046766	E032	1
chr3	49046867	49046953	E092,E114	2
chr3	49047028	49047078	E051	1
chr3	49047266	49047366	E116	1
chr3	49047393	49047437	E097	1
chr3	49048903	49049063	E097,E116	2
chr3	49049158	49049206	E080	1
chr3	49049341	49049412	E083	1
chr3	49049472	49049564	E029,E080,E098	3
chr3	49049591	49049760	E116	1
chr3	49049857	49050473	E006,E051,E080,E083,E089,E090,E091,E094,E097,E098,E100,E116,E120,E121	14
chr3	49050533	49051060	E028,E055,E056,E094,E116,E120,E121,E126,E127	9
chr3	49051110	49051392	E029,E100,E116,E120,E121	5
chr3	49051431	49051934	E003,E004,E005,E006,E008,E021,E022,E028,E029,E032,E033,E034,E046,E050,E051,E055,E056,E057,E059,E080,E083,E086,E088,E089,E091,E092,E093,E094,E097,E109,E114,E116,E117,E118,E119,E120,E121,E123,E124,E126,E127,E128	42
chr3	49052043	49052093	E007	1
chr3	49052152	49052342	E091,E100,E116	3
chr3	49052429	49052508	E051	1
chr3	49052727	49052864	E080,E118	2
chr3	49053197	49053756	E005,E032,E033,E034,E055,E056,E057,E059,E100,E114,E127	11
chr3	49053975	49054035	E051	1
chr3	49054051	49054118	E032	1
chr3	49054128	49054178	E051	1
chr3	49054319	49054421	E033	1
chr3	49054525	49054579	E091	1
chr3	49054839	49056524	E003,E004,E005,E006,E007,E008,E017,E021,E022,E028,E029,E032,E033,E034,E046,E050,E051,E055,E056,E057,E059,E080,E081,E082,E083,E084,E085,E086,E088,E089,E090,E091,E092,E093,E094,E097,E098,E100,E109,E114,E116,E117,E118,E119,E120,E121,E122,E123,E124,E125,E126,E127,E128	53
chr3	49056576	49056626	E051	1
chr3	49056785	49056880	E097	1
chr3	49057195	49060917	E003,E004,E005,E006,E007,E008,E017,E021,E022,E028,E029,E032,E033,E034,E046,E050,E051,E055,E056,E057,E059,E080,E081,E082,E083,E084,E085,E086,E088,E089,E090,E091,E092,E093,E094,E097,E098,E100,E109,E114,E116,E117,E118,E119,E120,E121,E122,E123,E124,E125,E126,E127,E128	53
chr3	49060927	49060998	E032,E055	2
chr3	49061359	49061764	E034,E055,E100,E116,E123	5
chr3	49061821	49062266	E033,E034,E051,E081,E097,E116,E127	7
chr3	49062613	49063337	E032,E033,E034,E050,E051,E055,E056,E083,E097,E098,E100,E116,E120,E121,E123,E126,E127	17
chr3	49063365	49063592	E032,E034,E097,E100,E116,E123	6
chr3	49063616	49063746	E051,E100,E116	3
chr3	49063854	49064041	E033,E046,E051,E089,E093,E114,E116,E127	8
chr3	49064102	49064249	E034,E051,E097,E116,E121,E123,E125	7
chr3	49064337	49064559	E090,E100,E123,E127	4
chr3	49064820	49064978	E032,E033,E034,E046	4
chr3	49065130	49065290	E097,E100	2
chr3	49065623	49065774	E032,E033,E051,E089,E097,E125	6
chr3	49065780	49067470	E003,E004,E005,E006,E007,E008,E017,E021,E022,E028,E029,E032,E033,E034,E046,E050,E051,E055,E056,E057,E059,E080,E081,E082,E083,E084,E085,E086,E088,E089,E090,E091,E092,E093,E094,E097,E098,E100,E109,E114,E116,E117,E118,E119,E120,E121,E122,E123,E124,E125,E126,E127,E128	53
chr3	49067484	49067714	E034,E097,E100	3
chr3	49067817	49068086	E034,E092,E097,E098,E123	5
chr3	49068177	49068380	E100,E121,E123	3
chr3	49068426	49068502	E090	1
chr3	49068873	49068962	E097	1
chr3	49069079	49069214	E080	1
chr3	49069278	49069352	E080	1
chr3	49069471	49069555	E033	1
chr3	49069569	49069769	E034,E093,E100	3
chr3	49069793	49069838	E080	1
chr3	49069894	49069938	E097	1
chr3	49070211	49070356	E028,E055,E056,E118,E120,E121,E125,E128	8
chr3	49070416	49070560	E017,E055,E056,E088,E089,E097,E121	7
chr3	49072071	49072204	E100	1
chr3	49072332	49072448	E003	1
chr3	49072856	49073040	E029,E124	2
chr3	49073220	49073293	E100	1
chr3	49077506	49077580	E034	1
chr3	49078214	49078313	E125,E128	2
chr3	49078674	49078728	E033	1
chr3	49079970	49080282	E028,E057,E091,E117,E120,E121,E127	7
chr3	49082035	49082383	E059	1
chr3	49082447	49082588	E059	1
chr3	49082615	49082665	E051	1
chr3	49083915	49083983	E080	1
chr3	49084441	49084502	E032	1
chr3	49084838	49084888	E109	1
chr3	49085443	49085487	E097	1
chr3	49087298	49087473	E017,E055,E056,E120,E121,E126	6
chr3	49087898	49088104	E055,E090,E126	3
chr3	49089176	49089245	E127	1
chr3	49089318	49089368	E034	1
chr3	49089695	49089736	E034	1
chr3	49090450	49090618	E121	1
chr3	49090959	49091039	E109	1
chr3	49091727	49091894	E006,E050	2
chr3	49091961	49092071	E006,E017	2
chr3	49092621	49092728	E034	1
chr3	49092758	49092808	E091	1
chr3	49093318	49093446	E055,E056,E117,E120	4
chr3	49095650	49095702	E091	1
chr3	49098648	49098717	E034	1
chr3	49099209	49099267	E032	1
chr3	49099641	49099728	E021,E034,E097,E098	4
chr3	49101912	49101962	E050	1
chr3	49103532	49103599	E127	1
chr3	49103819	49103944	E120,E126	2
chr3	49104914	49104968	E100	1
chr3	49108096	49108146	E021	1
chr3	49113687	49113786	E118	1
chr3	49114178	49114299	E022,E028,E114	3
chr3	49114390	49114479	E059	1
chr3	49114624	49114695	E034	1
chr3	49114970	49115020	E032	1
chr3	49118569	49118639	E118	1
chr3	49118897	49119181	E028,E034,E091,E116,E127	5
chr3	49120361	49120432	E127	1
chr3	49121887	49121937	E021	1
chr3	49122088	49122265	E021,E034,E127	3
chr3	49123221	49123349	E116,E127	2
chr3	49124339	49124401	E127	1
chr3	49125943	49125987	E097	1
chr3	49126088	49126148	E004	1
chr3	49126994	49127044	E088	1
chr3	49127067	49127136	E120	1
chr3	49127248	49127358	E050	1
chr3	49127540	49127608	E032	1
chr3	49128914	49129084	E003,E034,E127	3
chr3	49129584	49129809	E032,E116,E127	3
chr3	49129820	49129866	E034	1
chr3	49130004	49132471	E003,E004,E005,E006,E007,E008,E017,E021,E022,E028,E029,E032,E033,E034,E046,E050,E051,E055,E056,E057,E059,E080,E081,E082,E083,E084,E085,E086,E088,E089,E090,E091,E092,E093,E094,E097,E098,E100,E109,E114,E116,E117,E118,E119,E120,E121,E122,E123,E124,E125,E126,E127,E128	53
chr3	49132586	49132640	E100	1
chr3	49133220	49133271	E034	1
chr3	49133402	49133455	E097	1
chr3	49134514	49134630	E032,E117	2
chr3	49135631	49136329	E005,E017,E055,E056,E057,E080,E083,E093,E100,E114,E117,E123,E125,E128	14
chr3	49137598	49137658	E029	1
chr3	49138256	49138320	E034	1
chr3	49139786	49139860	E034	1
chr3	49140829	49140922	E100	1
chr3	49141097	49141160	E032	1
chr3	49141348	49141411	E022	1
chr3	49141444	49142834	E003,E004,E005,E006,E007,E008,E017,E021,E022,E028,E029,E032,E033,E034,E046,E050,E051,E055,E056,E057,E059,E080,E081,E082,E083,E084,E085,E086,E088,E089,E090,E091,E092,E093,E094,E097,E098,E100,E109,E114,E116,E117,E118,E119,E120,E121,E122,E123,E124,E125,E126,E127,E128	53
chr3	49143102	49143242	E006,E055,E056,E097,E116	5
chr3	49143288	49143370	E100	1
chr3	49143543	49143629	E007,E100	2
chr3	49144001	49144064	E034	1
chr3	49144222	49144272	E090	1
chr3	49145338	49145388	E051	1
chr3	49146096	49146217	E055,E056,E109	3
chr3	49146263	49146353	E109	1
chr3	49146518	49146696	E051,E091	2
chr3	49146791	49146941	E117	1
chr3	49147006	49147130	E117	1
chr3	49147193	49147382	E117	1
chr3	49147725	49147807	E051	1
chr3	49147817	49147887	E118	1
chr3	49148947	49149044	E092,E100	2
chr3	49149793	49149900	E021,E022	2
chr3	49153431	49153520	E118	1
chr3	49154832	49154886	E100	1
chr3	49156546	49156785	E088,E094,E097,E126,E128	5
chr3	49156917	49157279	E028,E055,E056,E097,E100,E121,E125,E126,E128	9
chr3	49157280	49157330	E121	1
chr3	49157368	49159117	E003,E004,E005,E006,E007,E008,E017,E021,E022,E028,E029,E032,E033,E034,E046,E050,E051,E055,E056,E057,E059,E080,E081,E082,E083,E084,E085,E086,E088,E089,E090,E091,E092,E093,E094,E097,E098,E100,E109,E114,E116,E117,E118,E119,E120,E121,E122,E123,E124,E125,E126,E127,E128	53
chr3	49159317	49159405	E091	1
chr3	49159420	49159543	E032	1
chr3	49159857	49159966	E046,E114	2
chr3	49160206	49160301	E032	1
chr3	49160927	49160977	E046	1
chr3	49161795	49161845	E093	1
chr3	49162572	49162960	E003,E017,E021,E022,E056,E116	6
chr3	49164215	49164298	E114	1
chr3	49166058	49166199	E109	1
chr3	49167791	49167889	E109	1
chr3	49167982	49168061	E029	1
chr3	49168492	49168813	E007,E083	2
chr3	49169100	49169150	E083	1
chr3	49169388	49171539	E003,E004,E005,E006,E007,E008,E017,E021,E022,E028,E029,E032,E046,E050,E051,E055,E056,E057,E059,E080,E081,E082,E083,E084,E085,E086,E088,E089,E090,E091,E092,E093,E094,E097,E098,E100,E109,E114,E117,E118,E119,E120,E121,E122,E123,E124,E125,E126,E127,E128	50
chr3	49171799	49172903	E003,E004,E021,E050,E051,E056,E080,E081,E082,E083,E089,E090,E091,E097,E098,E109,E114,E117,E118,E121,E125,E126	22
chr3	49173046	49173331	E109,E114,E117,E118	4
chr3	49173572	49173919	E118	1
chr3	49175105	49175145	E034	1
chr3	49175688	49175728	E086	1
chr3	49175893	49175957	E124	1
chr3	49177574	49177633	E022	1
chr3	49178351	49178421	E005,E091	2
chr3	49178452	49178649	E005,E028,E057,E059,E091	5
chr3	49179222	49179284	E033	1
chr3	49179517	49179567	E091	1
chr3	49182029	49182085	E100	1
chr3	49185690	49185818	E117	1
chr3	49187833	49187873	E034	1
chr3	49189089	49189163	E022,E029	2
chr3	49189287	49189364	E022	1
chr3	49189433	49189488	E022	1
chr3	49189955	49190016	E021	1
chr3	49190921	49190965	E097	1
chr3	49194883	49195009	E057,E080	2
chr3	49195541	49196067	E003,E004,E005,E007,E008,E021,E022,E029,E032,E033,E034,E046,E050,E051,E055,E056,E080,E083,E084,E085,E086,E088,E089,E091,E092,E093,E094,E097,E098,E109,E114,E116,E117,E118,E121,E123,E124,E126,E127	39
chr3	49196292	49196646	E003,E017,E055,E056,E080,E097,E100,E117,E120,E121	10
chr3	49198919	49199015	E084	1
chr3	49199351	49199428	E120	1
chr3	49199532	49199582	E092	1
chr3	49199603	49199684	E116	1
chr3	49199693	49199821	E050,E089,E124	3
chr3	49200366	49200442	E034	1
chr3	49200546	49200651	E080	1
chr3	49201039	49201157	E029,E034	2
chr3	49201234	49201294	E034	1
chr3	49201438	49201498	E034	1
chr3	49201720	49201781	E034	1
chr3	49202131	49202262	E032,E034	2
chr3	49202293	49202405	E051,E082	2
chr3	49202492	49202546	E083	1
chr3	49202650	49202786	E046,E086,E091,E127	4
chr3	49202809	49204316	E003,E004,E006,E007,E008,E017,E021,E022,E028,E029,E032,E033,E034,E046,E050,E051,E055,E056,E057,E059,E080,E081,E082,E083,E084,E085,E086,E088,E089,E090,E091,E092,E093,E094,E097,E098,E100,E109,E114,E116,E118,E119,E120,E121,E122,E123,E124,E125,E126,E127,E128	51
chr3	49204335	49204419	E091	1
chr3	49204499	49204690	E089,E097,E100	3
chr3	49204712	49204910	E118	1
chr3	49204976	49205016	E034	1
chr3	49205436	49205515	E032	1
chr3	49207239	49207521	E034,E114,E117,E123	4
chr3	49207524	49207569	E034	1
chr3	49207930	49210220	E003,E004,E005,E006,E007,E008,E017,E021,E022,E028,E029,E032,E033,E034,E046,E050,E051,E055,E056,E057,E059,E080,E081,E082,E083,E084,E085,E086,E088,E089,E090,E091,E092,E093,E094,E097,E098,E100,E109,E114,E116,E118,E119,E120,E121,E122,E123,E124,E125,E126,E127,E128	52
chr3	49210238	49210573	E007,E034,E080,E083,E089,E091,E121	7
chr3	49210599	49211618	E003,E004,E006,E007,E008,E021,E022,E050,E055,E056,E059,E080,E081,E082,E083,E084,E085,E086,E088,E089,E090,E091,E092,E097,E098,E100,E109,E118,E120,E121,E122,E123,E128	33
chr3	49213164	49213208	E080	1
chr3	49213779	49213857	E080	1
chr3	49214017	49214091	E097,E114	2
chr3	49214143	49214252	E080,E083	2
chr3	49214561	49214937	E021,E051,E080	3
chr3	49215015	49215165	E080,E083,E097	3
chr3	49215928	49216439	E083,E097	2
chr3	49216595	49216645	E083	1
chr3	49217163	49217225	E021	1
chr3	49217710	49217771	E055	1
chr3	49217893	49217970	E003	1
chr3	49218963	49219054	E034,E118,E125	3
chr3	49220162	49220216	E100	1
chr3	49220338	49220400	E100	1
chr3	49221076	49221283	E088,E126	2
chr3	49221414	49221606	E034,E080,E100,E118,E126	5
chr3	49221906	49221966	E005	1
chr3	49223324	49223464	E109,E117	2
chr3	49224169	49224219	E050	1
chr3	49224507	49224689	E050,E051	2
chr3	49226037	49226152	E123	1
chr3	49227481	49227541	E029	1
chr3	49228434	49228688	E006,E022,E123,E126	4
chr3	49229063	49229116	E022	1
chr3	49229239	49229628	E006,E059,E080,E081,E082,E083,E088	7
chr3	49235569	49235619	E083	1
chr3	49235646	49235937	E055,E056,E059,E080,E083,E089,E090,E100,E121,E126	10
chr3	49236106	49236298	E022,E091,E121,E126	4
chr3	49236328	49237656	E003,E008,E017,E021,E022,E050,E051,E055,E056,E059,E080,E081,E082,E083,E086,E088,E089,E090,E091,E092,E093,E097,E100,E119,E120,E121,E122,E124,E125,E126,E127,E128	32
chr3	49238712	49238756	E097	1
chr3	49239480	49239540	E034	1
chr3	49240535	49240595	E083	1
chr3	49240795	49240845	E083	1
chr3	49240933	49241029	E083	1
chr3	49241431	49241573	E033,E083	2
chr3	49242061	49242111	E083	1
chr3	49242485	49243006	E083,E100	2
chr3	49244062	49244133	E100	1
chr3	49244694	49244738	E097	1
chr3	49245236	49245286	E051	1
chr3	49248147	49248199	E022	1
chr3	49251276	49251398	E004,E021,E114	3
chr3	49251431	49251559	E005,E057	2
chr3	49251610	49251839	E004,E057,E059,E086	4
chr3	49252262	49252302	E034	1
chr3	49253052	49253154	E029,E097	2
chr3	49253170	49253276	E097	1
chr3	49254289	49254394	E050,E051	2
chr3	49255134	49255184	E083	1
chr3	49255235	49255804	E022,E080,E081,E082,E083,E089,E090,E092,E097,E100,E118,E120,E121,E122,E126,E128	16
chr3	49255843	49256540	E005,E006,E017,E021,E028,E029,E034,E050,E051,E055,E056,E057,E059,E080,E083,E084,E085,E086,E088,E089,E090,E091,E092,E093,E094,E097,E098,E100,E109,E114,E117,E118,E119,E120,E121,E122,E123,E124,E125,E126,E127,E128	42
chr3	49256688	49256849	E033,E080,E097	3
chr3	49257726	49257832	E121	1
chr3	49257909	49257959	E021	1
chr3	49259287	49259878	E005,E021,E028,E057,E088,E091,E119	7
chr3	49260637	49260695	E022	1
chr3	49260731	49260806	E097	1
chr3	49261399	49261453	E033	1
chr3	49262354	49262695	E089,E100	2
chr3	49265914	49266127	E004,E005,E022,E050,E056,E057,E059,E114,E121,E126	10
chr3	49268043	49268181	E100	1
chr3	49269024	49269226	E055,E056,E126	3
chr3	49269433	49269483	E032	1
chr3	49270470	49270520	E083	1
chr3	49270941	49271025	E004,E057,E059	3
chr3	49271055	49271131	E004,E051	2
chr3	49271208	49271396	E004,E005,E007,E008,E059,E114	6
chr3	49273737	49274039	E122	1
chr3	49274480	49274530	E007	1
chr3	49274897	49274986	E097	1
chr3	49275203	49275283	E097,E123	2
chr3	49275647	49275712	E029	1
chr3	49275728	49276573	E005,E006,E017,E021,E028,E029,E032,E033,E046,E050,E051,E055,E056,E057,E059,E080,E083,E084,E085,E088,E089,E090,E091,E092,E093,E097,E098,E100,E114,E116,E118,E119,E120,E121,E122,E123,E124,E125,E126,E127,E128	41
chr3	49276654	49276735	E057	1
chr3	49278197	49278259	E055,E126	2
chr3	49278333	49278452	E081	1
chr3	49278571	49278625	E081	1
chr3	49278899	49278943	E080	1
chr3	49280666	49280716	E022	1
chr3	49282080	49282661	E003,E004,E005,E006,E008,E022,E028,E029,E032,E050,E051,E055,E056,E057,E059,E080,E083,E084,E089,E090,E091,E097,E100,E114,E116,E117,E119,E123,E124,E127	30
chr3	49285746	49285935	E006,E029,E117,E124,E126	5
chr3	49285994	49286728	E004,E005,E006,E017,E028,E029,E032,E033,E046,E050,E051,E056,E057,E059,E083,E084,E085,E088,E089,E090,E091,E097,E098,E100,E114,E116,E117,E119,E120,E121,E122,E123,E124,E126,E128	35
chr3	49286988	49287038	E090	1
chr3	49287250	49287316	E090	1
chr3	49287824	49287979	E080,E088,E089,E090,E092	5
chr3	49288037	49288155	E089,E092	2
chr3	49288952	49289036	E007	1
chr3	49289543	49289682	E118	1
chr3	49292396	49292976	E003,E005,E006,E007,E021,E028,E050,E051,E059,E089,E090,E091,E093,E120,E121,E122,E124,E128	18
chr3	49293251	49293911	E005,E034,E051,E080,E084,E085,E091,E093,E109	9
chr3	49294530	49294643	E089,E097,E121	3
chr3	49294710	49294830	E080	1
chr3	49294975	49295193	E081	1
chr3	49295262	49295352	E081	1
chr3	49298053	49298123	E084	1
chr3	49298154	49298857	E006,E028,E034,E056,E059,E080,E084,E085,E086,E088,E097,E098,E109,E118,E120	15
chr3	49299053	49299093	E086	1
chr3	49300800	49300870	E118	1
chr3	49301022	49301382	E059,E097,E098,E126	4
chr3	49302489	49302568	E125	1
chr3	49303111	49303334	E084,E085	2
chr3	49303435	49303713	E022,E083,E084,E086,E089,E090,E097,E126	8
chr3	49303953	49304891	E017,E059,E081,E082,E083,E088,E089,E090,E092,E097,E100,E126,E128	13
chr3	49304964	49305081	E090,E097	2
chr3	49305541	49305585	E097	1
chr3	49305691	49305745	E097	1
chr3	49306478	49306761	E017,E033,E055,E056,E097,E126	6
chr3	49307100	49307749	E084,E085,E109,E121	4
chr3	49308251	49308295	E097	1
chr3	49308425	49309057	E080,E089,E097,E098,E100,E126	6
chr3	49309215	49309314	E097	1
chr3	49310356	49310396	E034	1
chr3	49311299	49311807	E022,E080,E093,E097,E109,E123,E125	7
chr3	49313299	49313356	E033,E097	2
chr3	49313570	49315238	E003,E004,E005,E006,E007,E017,E021,E022,E028,E029,E032,E033,E034,E046,E050,E051,E055,E056,E057,E059,E080,E081,E082,E083,E084,E085,E086,E088,E089,E090,E091,E092,E093,E094,E097,E098,E100,E109,E114,E116,E119,E120,E121,E122,E124,E125,E126,E127,E128	49
chr3	49315267	49315444	E034,E092,E097,E100	4
chr3	49315576	49315856	E033,E034,E086,E093,E114,E121	6
chr3	49315916	49316436	E004,E033,E055,E080,E083,E084,E089,E090,E097,E098,E109,E121	12
chr3	49316638	49316810	E034,E086,E090,E097	4
chr3	49316846	49317117	E006,E028,E055,E056,E057,E084,E085,E097,E100,E109,E119,E120,E121,E122,E125,E126,E127,E128	18
chr3	49317202	49317282	E116	1
chr3	49317300	49317378	E100	1
chr3	49318096	49318291	E034,E057,E091,E097	4
chr3	49321986	49322036	E032	1
chr3	49324019	49324095	E097	1
chr3	49325820	49325880	E005	1
chr3	49326238	49326318	E007	1
chr3	49327815	49327883	E034	1
chr3	49327914	49328073	E091	1
chr3	49329611	49329818	E004,E091	2
chr3	49329844	49329956	E021,E118	2
chr3	49331763	49331832	E122	1
chr3	49331882	49332164	E034,E080,E083,E088,E089,E091,E100,E122	8
chr3	49332921	49333361	E003,E005,E006,E008,E021,E029,E032,E033,E034,E046,E050,E051,E055,E056,E059,E080,E081,E082,E083,E088,E089,E090,E091,E092,E093,E097,E098,E114,E117,E118,E120,E121,E122,E124,E126,E127,E128	37
chr3	49333380	49333434	E033	1
chr3	49334149	49334979	E028,E034,E055,E056,E057,E083,E089,E090,E091,E093,E097,E100,E116,E119,E120,E121,E126,E127	18
chr3	49335130	49335266	E056,E121	2
chr3	49336071	49336327	E055,E056,E117,E118	4
chr3	49337948	49338015	E080	1
chr3	49338109	49338305	E080,E098,E100	3
chr3	49339583	49339623	E034	1
chr3	49341057	49341162	E116,E122	2
chr3	49341412	49341732	E082,E116	2
chr3	49343131	49343351	E116	1
chr3	49346674	49346714	E034	1
chr3	49348206	49349099	E003,E116,E120,E121,E126	5
chr3	49351191	49351245	E033	1
chr3	49351326	49352036	E006,E017,E028,E034,E051,E055,E056,E057,E059,E100,E116,E120,E121,E122,E125,E126,E127,E128	18
chr3	49353891	49353931	E034	1
chr3	49356488	49356548	E088	1
chr3	49356934	49356988	E033	1
chr3	49361258	49361333	E034	1
chr3	49363267	49363347	E116	1
chr3	49365023	49365199	E003,E029,E032,E033,E034,E046,E050,E051,E056,E083,E091,E114,E117,E121,E124	15
chr3	49365344	49365398	E033	1
chr3	49365951	49366067	E028,E119	2
chr3	49366692	49366950	E017,E057,E100,E121,E124,E125,E127,E128	8
chr3	49367492	49367542	E032	1
chr3	49368516	49368570	E100	1
chr3	49368914	49368982	E127	1
chr3	49369249	49369301	E097	1
chr3	49370220	49370270	E022	1
chr3	49370383	49370448	E033	1
chr3	49370479	49371065	E017,E028,E029,E033,E034,E046,E088,E090,E091,E093,E100,E116,E124	13
chr3	49371128	49371212	E116	1
chr3	49371563	49371663	E029,E051,E082,E124	4
chr3	49371679	49371735	E082	1
chr3	49371797	49371942	E034,E097,E100	3
chr3	49372315	49372484	E080,E084,E085,E109,E116	5
chr3	49372829	49373032	E116	1
chr3	49375744	49375784	E034	1
chr3	49376013	49376057	E097	1
chr3	49376132	49376221	E034	1
chr3	49376587	49378770	E003,E004,E005,E006,E007,E008,E017,E021,E022,E028,E029,E032,E033,E034,E046,E050,E051,E055,E056,E057,E059,E080,E081,E082,E083,E084,E085,E086,E088,E089,E090,E091,E092,E093,E094,E097,E098,E100,E109,E114,E116,E117,E118,E119,E120,E121,E122,E123,E124,E125,E126,E127,E128	53
chr3	49379272	49379319	E034	1
chr3	49379370	49379433	E034	1
chr3	49379445	49379689	E029,E032,E046,E093,E124	5
chr3	49379715	49379880	E123	1
chr3	49380004	49380077	E050	1
chr3	49380455	49380530	E046	1
chr3	49380641	49380969	E029,E032,E033,E034,E046,E050,E051,E089,E090,E116,E124	11
chr3	49381171	49381687	E022,E032,E050,E051,E116,E118	6
chr3	49381729	49381844	E051,E100	2
chr3	49381925	49382226	E029,E032,E050,E051,E116,E124	6
chr3	49382248	49382302	E100	1
chr3	49382353	49383079	E029,E032,E033,E034,E046,E050,E051,E055,E056,E080,E082,E083,E086,E088,E089,E090,E091,E092,E093,E097,E098,E100,E109,E116,E117,E120,E121,E122,E124,E126,E128	31
chr3	49383155	49383792	E029,E046,E050,E084,E086,E091,E100,E117,E118,E124	10
chr3	49383935	49384782	E017,E028,E029,E032,E033,E034,E050,E051,E055,E056,E057,E059,E090,E100,E114,E117,E118,E119,E120,E121,E122,E124,E125,E126,E127,E128	26
chr3	49384987	49385524	E017,E029,E056,E100,E117,E118,E120,E121,E124,E126	10
chr3	49386013	49386093	E116	1
chr3	49386306	49386801	E084,E085,E086,E109,E118,E128	6
chr3	49386854	49387615	E029,E050,E051,E080,E084,E085,E086,E089,E092,E093,E109,E122,E123,E124	14
chr3	49387724	49387867	E029,E124	2
chr3	49388348	49388656	E006,E017,E029,E046,E050,E051,E055,E056,E059,E080,E084,E090,E091,E097,E098,E100,E116,E117,E119,E120,E121,E124,E126,E128	24
chr3	49388706	49389615	E003,E004,E006,E007,E017,E022,E028,E029,E032,E046,E050,E051,E055,E056,E057,E059,E084,E086,E088,E090,E092,E094,E098,E100,E109,E114,E116,E117,E118,E119,E120,E121,E122,E124,E125,E126,E127,E128	38
chr3	49389676	49389739	E086	1
chr3	49389786	49390096	E017,E029,E046,E050,E051,E055,E056,E100,E116,E120,E122,E124	12
chr3	49390143	49390214	E051,E122	2
chr3	49390254	49390834	E005,E017,E028,E029,E032,E034,E046,E050,E055,E056,E057,E086,E109,E116,E117,E120,E123,E124,E126,E127,E128	21
chr3	49391289	49391339	E121	1
chr3	49391399	49391449	E050	1
chr3	49392011	49392149	E050,E100	2
chr3	49392296	49392393	E055,E086	2
chr3	49392831	49393276	E033,E034,E050,E051,E055,E056,E080,E116,E124	9
chr3	49393603	49394050	E032,E034,E050,E051,E056,E082,E084,E088,E100,E116,E117,E122,E124	13
chr3	49394065	49394283	E028,E034,E050,E089,E109,E116,E128	7
chr3	49394484	49394818	E017,E029,E032,E033,E034,E046,E050,E051,E084,E090,E093,E097,E116,E126	14
chr3	49394894	49396875	E003,E004,E005,E006,E007,E008,E017,E021,E022,E028,E029,E032,E033,E034,E046,E050,E051,E055,E056,E057,E059,E080,E081,E082,E083,E084,E085,E086,E088,E089,E090,E091,E092,E093,E094,E097,E098,E100,E109,E114,E116,E117,E118,E119,E120,E121,E122,E124,E125,E126,E127,E128	52
chr3	49397095	49397489	E006,E017,E028,E032,E033,E050,E051,E055,E056,E057,E059,E116,E120,E121,E122,E125,E126,E127,E128	19
chr3	49397641	49397894	E028,E032,E033,E034,E097,E127	6
chr3	49398630	49399082	E050,E090,E097,E109,E123	5
chr3	49399655	49399713	E128	1
chr3	49399914	49400409	E017,E034,E093,E120,E121,E125,E128	7
chr3	49400790	49401049	E006,E017,E055,E056,E086,E120,E121,E125,E126,E128	10
chr3	49403183	49403237	E127	1
chr3	49404020	49404200	E080,E100	2
chr3	49404238	49404444	E033,E080,E100,E120,E121	5
chr3	49404719	49404763	E080	1
chr3	49404847	49404897	E032	1
chr3	49405727	49405872	E033,E097,E100	3
chr3	49405901	49405977	E021,E022	2
chr3	49406002	49406061	E033	1
chr3	49407259	49407302	E086	1
chr3	49407462	49407516	E033	1
chr3	49407883	49407992	E033,E080,E081,E083	4
chr3	49408036	49408086	E083	1
chr3	49408108	49408193	E021,E122	2
chr3	49408512	49408592	E059	1
chr3	49409551	49409625	E056	1
chr3	49411188	49411529	E029,E050,E051,E059,E080,E124	6
chr3	49411730	49411794	E033	1
chr3	49414149	49414217	E051,E097	2
chr3	49414649	49414699	E121	1
chr3	49414848	49415441	E004,E005,E017,E028,E029,E032,E033,E034,E046,E050,E051,E056,E057,E091,E100,E116,E119,E120,E121,E123,E124,E125,E126,E127,E128	25
chr3	49415519	49416389	E004,E005,E006,E017,E028,E033,E055,E056,E057,E059,E083,E089,E090,E091,E097,E100,E117,E119,E120,E121,E125,E126,E127,E128	24
chr3	49417485	49417645	E004,E033	2
chr3	49417682	49417779	E004	1
chr3	49418295	49418360	E034	1
chr3	49418439	49418493	E097	1
chr3	49418690	49418826	E100,E118	2
chr3	49419294	49419350	E127	1
chr3	49420959	49421062	E006,E080,E109	3
chr3	49421077	49421183	E034,E118,E121	3
chr3	49421985	49422141	E123	1
chr3	49423494	49424268	E029,E032,E033,E046,E050,E051,E089,E100,E118,E123,E124	11
chr3	49425192	49425557	E006,E017,E028,E029,E055,E056,E057,E080,E100,E114,E117,E119,E120,E121,E126,E127,E128	17
chr3	49425772	49426213	E005,E029,E034,E055,E056,E057,E083,E100,E121,E122,E124,E125,E126,E128	14
chr3	49426832	49427020	E089,E100,E116,E121	4
chr3	49427400	49427474	E034	1
chr3	49427903	49427973	E127	1
chr3	49427988	49428038	E091	1
chr3	49428870	49428989	E046,E126,E128	3
chr3	49430281	49430384	E017	1
chr3	49430682	49430823	E056,E080,E100	3
chr3	49430841	49430958	E021,E118	2
chr3	49432082	49432441	E004,E005,E033,E080	4
chr3	49433284	49433334	E022	1
chr3	49433425	49433475	E034	1
chr3	49434068	49434132	E127	1
chr3	49434436	49434517	E100	1
chr3	49434727	49434859	E123	1
chr3	49434968	49435438	E003,E004,E006,E007,E008,E017,E021,E022,E029,E032,E033,E034,E046,E050,E051,E056,E059,E080,E081,E082,E083,E084,E086,E088,E089,E090,E091,E092,E097,E098,E100,E109,E114,E116,E117,E120,E121,E122,E123,E124,E126,E127	42
chr3	49435768	49435822	E033	1
chr3	49436359	49436450	E022,E056	2
chr3	49436691	49436745	E033	1
chr3	49436796	49437358	E005,E006,E017,E021,E029,E033,E034,E050,E051,E056,E080,E088,E097,E120,E121,E122,E123,E124,E125,E126,E127,E128	22
chr3	49437811	49438081	E008,E046,E050,E059,E080,E123	6
chr3	49438514	49438747	E029,E032,E093,E097,E124,E127	6
chr3	49439076	49439141	E127	1
chr3	49439271	49439567	E088,E116	2
chr3	49439635	49439757	E127	1
chr3	49439915	49439968	E083	1
chr3	49439981	49440061	E116	1
chr3	49440234	49440313	E127	1
chr3	49440816	49440940	E127	1
chr3	49441069	49441145	E127	1
chr3	49441246	49441335	E127	1
chr3	49441546	49441733	E034,E051,E123,E127	4
chr3	49442898	49443025	E006,E034,E089,E122	4
chr3	49443103	49443297	E034,E088,E090,E093,E097,E116,E126	7
chr3	49443412	49443490	E127	1
chr3	49443810	49444020	E004,E006,E059,E091,E127	5
chr3	49444055	49444120	E127	1
chr3	49444329	49444453	E116	1
chr3	49444479	49444844	E029,E032,E034,E050,E080,E109,E116,E121,E123,E124,E127	11
chr3	49444949	49445039	E120,E121	2
chr3	49445076	49445162	E127	1
chr3	49445313	49445363	E121	1
chr3	49445448	49445579	E022,E088,E089,E116,E118	5
chr3	49445782	49445989	E029,E034,E116,E119,E122,E126,E127	7
chr3	49446006	49446079	E034	1
chr3	49446107	49446354	E032,E033,E116,E120,E123	5
chr3	49446426	49446578	E003,E116	2
chr3	49446918	49447077	E034,E122,E123	3
chr3	49447154	49447298	E033,E051,E114,E121	4
chr3	49447328	49447771	E059,E089,E090,E092,E093,E097,E116,E121,E123,E127,E128	11
chr3	49447777	49447861	E123	1
chr3	49447904	49447987	E046,E093	2
chr3	49448015	49451018	E003,E004,E005,E006,E007,E008,E017,E021,E022,E028,E029,E032,E033,E034,E046,E050,E051,E055,E056,E057,E059,E080,E081,E082,E083,E084,E085,E086,E088,E089,E090,E091,E092,E093,E094,E097,E098,E100,E109,E114,E116,E117,E118,E119,E120,E121,E122,E123,E124,E125,E126,E127,E128	53
chr3	49451276	49451316	E034	1
chr3	49452971	49454200	E003,E004,E008,E021,E022,E028,E029,E032,E033,E034,E046,E050,E051,E055,E057,E059,E083,E084,E086,E088,E089,E090,E091,E092,E093,E094,E097,E098,E100,E109,E114,E116,E117,E118,E119,E120,E121,E122,E124,E126,E127	41
chr3	49454330	49454606	E004,E005,E021,E029,E050,E100,E123	7
chr3	49454756	49454806	E021	1
chr3	49454939	49455617	E004,E021,E051,E080,E083,E086,E091,E120	8
chr3	49456202	49456668	E004,E005,E029,E032,E056,E057,E080,E091,E097,E100,E114,E117,E118,E123,E127	15
chr3	49456878	49456953	E091	1
chr3	49457654	49457701	E080	1
chr3	49457874	49457937	E100	1
chr3	49458502	49459219	E005,E006,E007,E017,E028,E029,E046,E051,E055,E056,E057,E059,E080,E091,E094,E097,E098,E100,E114,E116,E117,E119,E120,E121,E122,E123,E124,E125,E126,E127,E128	31
chr3	49459265	49459348	E091	1
chr3	49459414	49460833	E003,E004,E005,E006,E007,E008,E017,E021,E022,E032,E034,E050,E051,E055,E056,E080,E083,E084,E085,E086,E088,E090,E091,E092,E093,E097,E098,E100,E109,E114,E118,E120,E121,E125	34
chr3	49461876	49462008	E034,E055,E056,E127	4
chr3	49463381	49463421	E034	1
chr3	49463461	49463680	E089,E124	2
chr3	49464787	49464864	E007	1
chr3	49465111	49465473	E007,E029,E033,E034,E056,E100,E117,E119,E124	9
chr3	49465654	49465953	E006,E028,E029,E032,E046,E050,E051,E056,E057,E094,E097,E100,E114,E116,E117,E120,E123,E124	18
chr3	49466214	49467752	E003,E004,E005,E006,E007,E008,E017,E021,E022,E028,E029,E032,E033,E034,E046,E050,E051,E055,E056,E057,E059,E080,E081,E082,E083,E084,E085,E086,E088,E089,E090,E091,E092,E093,E094,E097,E098,E100,E109,E114,E116,E117,E118,E119,E120,E121,E122,E123,E124,E125,E126,E127,E128	53
chr3	49469109	49469197	E118	1
chr3	49469466	49469587	E118	1
chr3	49470561	49470667	E086,E117,E126	3
chr3	49470900	49470962	E056	1
chr3	49471882	49471932	E021	1
chr3	49472272	49472330	E100	1
chr3	49472394	49472487	E100	1
chr3	49473644	49473704	E005	1
chr3	49474414	49474489	E022	1
chr3	49477583	49477633	E022	1
chr3	49477990	49478040	E022	1
chr3	49478495	49478576	E034	1
chr3	49480363	49480417	E100	1
chr3	49480454	49480557	E091	1
chr3	49481027	49481077	E046	1
chr3	49481137	49481903	E004,E005,E006,E017,E021,E028,E029,E032,E033,E034,E046,E050,E051,E055,E056,E057,E059,E080,E083,E086,E088,E089,E090,E091,E092,E093,E097,E098,E100,E109,E114,E116,E117,E119,E120,E121,E122,E123,E124,E125,E126,E127,E128	43
chr3	49481959	49482097	E033,E116,E124	3
chr3	49482223	49482399	E059	1
chr3	49482400	49482535	E055,E056	2
chr3	49482627	49482687	E091	1
chr3	49482864	49483192	E091,E124	2
chr3	49483313	49483555	E029,E055,E056,E091,E100,E124	6
chr3	49484388	49484447	E080	1
chr3	49485250	49485300	E032	1
chr3	49485552	49485602	E046	1
chr3	49485951	49486001	E032	1
chr3	49486345	49486977	E003,E004,E005,E006,E007,E008,E017,E021,E022,E028,E029,E032,E033,E034,E046,E050,E051,E055,E056,E057,E059,E080,E081,E082,E083,E084,E085,E086,E088,E089,E090,E091,E092,E093,E094,E097,E098,E100,E109,E114,E116,E117,E118,E119,E120,E121,E122,E123,E124,E125,E126,E127,E128	53
chr3	49487043	49487194	E032,E034	2
chr3	49490288	49490465	E081,E082,E117	3
chr3	49491354	49491395	E086	1
chr3	49491456	49491803	E083,E086,E117	3
chr3	49491842	49492733	E003,E004,E005,E007,E008,E021,E022,E028,E050,E055,E057,E059,E080,E083,E084,E086,E088,E089,E090,E091,E092,E093,E094,E098,E100,E109,E114,E116,E117,E118,E119,E120,E121,E123,E127,E128	36
chr3	49492780	49493255	E004,E005,E021,E028,E034,E057,E059,E083,E090,E091,E098,E117,E120,E121	14
chr3	49493796	49494260	E004,E005,E017,E055,E056,E080,E086,E091,E094,E098,E114,E117,E120,E121,E125,E128	16
chr3	49494632	49494956	E091,E117,E121	3
chr3	49495111	49495166	E091	1
chr3	49495967	49496042	E086	1
chr3	49496420	49497392	E003,E004,E005,E007,E008,E021,E022,E032,E084,E086,E088,E089,E090,E092,E097,E098,E100,E114,E118,E120,E121	21
chr3	49497639	49497975	E004,E021,E022,E080,E089,E091,E097,E098,E117,E118	10
chr3	49497982	49498245	E004,E091,E117	3
chr3	49498249	49498321	E097	1
chr3	49498476	49500057	E003,E004,E005,E006,E007,E008,E017,E021,E022,E028,E033,E055,E056,E057,E059,E080,E083,E084,E086,E088,E089,E090,E091,E092,E093,E094,E097,E098,E100,E109,E114,E117,E118,E119,E120,E121,E123,E125,E126,E127,E128	41
chr3	49500652	49500702	E092	1
chr3	49500761	49500856	E097	1
chr3	49501021	49501077	E100	1
chr3	49501136	49501331	E004,E021,E091,E117	4
chr3	49501922	49501987	E091	1
chr3	49502243	49503986	E004,E005,E006,E007,E017,E021,E022,E028,E029,E032,E050,E051,E055,E056,E059,E080,E083,E084,E085,E088,E089,E090,E091,E092,E094,E097,E098,E100,E109,E114,E117,E118,E120,E121,E123,E124,E125,E126,E128	39
chr3	49504668	49504732	E051	1
chr3	49504780	49504830	E007	1
chr3	49504836	49504985	E034,E091,E100	3
chr3	49505978	49506130	E022,E033,E091	3
chr3	49506269	49509069	E003,E004,E005,E006,E007,E008,E017,E021,E022,E028,E029,E032,E033,E034,E046,E050,E051,E055,E056,E057,E059,E080,E081,E082,E083,E084,E085,E086,E088,E089,E090,E091,E092,E093,E094,E097,E098,E100,E109,E114,E116,E117,E118,E119,E120,E121,E122,E123,E124,E125,E126,E127,E128	53
chr3	49509212	49509941	E003,E004,E005,E006,E007,E022,E028,E034,E051,E055,E056,E059,E080,E083,E085,E086,E089,E090,E091,E092,E097,E100,E120,E121,E123,E125,E128	27
chr3	49510133	49510285	E022,E123	2
chr3	49510290	49510330	E034	1
chr3	49510692	49511125	E050,E051,E091,E123	4
chr3	49512981	49513072	E100	1
chr3	49513177	49513231	E127	1
chr3	49513576	49513616	E086	1
chr3	49513799	49513842	E034	1
chr3	49513915	49514409	E006,E028,E029,E046,E050,E051,E055,E056,E059,E094,E100,E116,E120,E121,E124,E125,E126,E128	18
chr3	49514727	49514777	E022	1
chr3	49515439	49515509	E033,E083	2
chr3	49515616	49515656	E086	1
chr3	49515741	49515791	E022	1
chr3	49515898	49515972	E022,E086	2
chr3	49516020	49516142	E003,E080,E097	3
chr3	49518959	49519007	E034	1
chr3	49519031	49519132	E100	1
chr3	49519255	49519311	E127	1
chr3	49519832	49520026	E080,E091	2
chr3	49520030	49520113	E059	1
chr3	49520255	49520446	E022,E080,E082,E091	4
chr3	49521939	49522295	E004,E021,E055,E056,E059,E083,E090	7
chr3	49522361	49522494	E059	1
chr3	49522643	49523063	E003,E004,E005,E007,E021,E022,E059,E080,E084,E091,E092,E094,E097,E098,E100,E109,E118,E121	18
chr3	49523116	49523605	E003,E004,E005,E006,E008,E021,E022,E028,E055,E056,E057,E059,E080,E083,E086,E091,E092,E097,E098,E100,E114,E117,E118,E119,E120,E121,E126,E127	28
chr3	49524931	49524981	E083	1
chr3	49525401	49525474	E086	1
chr3	49525562	49525708	E086,E109	2
chr3	49525879	49525929	E082	1
chr3	49527291	49527361	E121	1
chr3	49528091	49528154	E034	1
chr3	49530545	49530780	E121,E125,E128	3
chr3	49531078	49531168	E128	1
chr3	49531251	49531785	E017,E091,E097,E125,E128	5
chr3	49532478	49532787	E032,E033,E051,E084,E116,E124	6
chr3	49535119	49535318	E086,E088	2
chr3	49535365	49535440	E085,E088	2
chr3	49535470	49535551	E088	1
chr3	49535840	49535933	E088,E098,E109,E114	4
chr3	49535970	49536053	E116	1
chr3	49536191	49536364	E088,E100,E109,E114	4
chr3	49536774	49536849	E098	1
chr3	49536964	49537227	E003,E034,E086,E100,E120	5
chr3	49537771	49539022	E006,E017,E028,E029,E032,E033,E034,E046,E050,E055,E056,E057,E059,E080,E083,E084,E085,E086,E088,E089,E090,E091,E092,E093,E094,E097,E098,E100,E109,E114,E117,E118,E119,E120,E121,E122,E123,E124,E125,E126,E127,E128	42
chr3	49539289	49539431	E117	1
chr3	49539461	49539544	E083	1
chr3	49539716	49539823	E100	1
chr3	49539825	49539961	E100,E117	2
chr3	49540337	49540429	E119,E127	2
chr3	49541137	49541187	E051	1
chr3	49541727	49541816	E084	1
chr3	49542521	49542615	E121	1
chr3	49543613	49543681	E055,E056	2
chr3	49545127	49545224	E080	1
chr3	49546230	49546354	E017,E056	2
chr3	49546635	49546685	E093	1
chr3	49546725	49546888	E007,E118	2
chr3	49547084	49547124	E034	1
chr3	49547779	49547896	E057,E091,E127	3
chr3	49547943	49548040	E121	1
chr3	49548055	49548137	E029	1
chr3	49549145	49549338	E083,E086,E088,E091	4
chr3	49549547	49549587	E086	1
chr3	49550031	49550141	E091	1
chr3	49550243	49550847	E004,E005,E088,E091,E092,E094,E123	7
chr3	49550950	49551024	E091	1
chr3	49551063	49551172	E098	1
chr3	49551551	49551610	E091	1
chr3	49553133	49553183	E032	1
chr3	49554304	49554403	E083	1
chr3	49555492	49555779	E091	1
chr3	49555937	49556038	E091	1
chr3	49556084	49556135	E034	1
chr3	49556346	49557924	E007,E028,E029,E046,E059,E080,E081,E082,E085,E100,E117,E118,E120,E121,E123,E124,E126	17
chr3	49558173	49558296	E005,E034	2
chr3	49560619	49560659	E034	1
chr3	49560983	49561144	E118	1
chr3	49561155	49562041	E028,E034,E050,E057,E059,E098,E116,E119,E127	9
chr3	49562914	49562966	E022	1
chr3	49564412	49564466	E021	1
chr3	49565161	49565539	E003,E021,E084,E091,E100,E114,E117	7
chr3	49566972	49567042	E097	1
chr3	49567047	49567132	E127	1
chr3	49567566	49567616	E091	1
chr3	49567660	49568116	E004,E057,E091,E098,E114	5
chr3	49568820	49568864	E097	1
chr3	49568902	49568957	E098	1
chr3	49569003	49569057	E033	1
chr3	49569472	49569565	E097,E124	2
chr3	49569695	49569796	E021,E100	2
chr3	49570490	49570534	E097	1
chr3	49570569	49570619	E007	1
chr3	49571076	49571197	E097	1
chr3	49571395	49571462	E097	1
chr3	49571631	49572371	E097,E120,E121,E125,E128	5
chr3	49572385	49572943	E003,E004,E007,E008,E021,E022,E056,E080,E081,E082,E086,E088,E089,E092,E094,E097,E098,E120,E121	19
chr3	49573021	49573135	E003,E081,E082,E097	4
chr3	49573186	49573321	E081,E121	2
chr3	49573451	49573491	E086	1
chr3	49573527	49574634	E003,E004,E005,E007,E008,E021,E022,E034,E055,E056,E059,E089,E091,E093,E097,E100,E120,E121	18
chr3	49574760	49574913	E051,E056,E091,E120,E126	5
chr3	49576742	49578385	E003,E004,E005,E006,E007,E008,E017,E021,E022,E028,E029,E032,E033,E034,E046,E050,E051,E055,E056,E057,E059,E080,E081,E082,E083,E084,E085,E086,E088,E089,E090,E091,E092,E093,E094,E097,E098,E100,E109,E114,E116,E117,E118,E119,E120,E121,E122,E123,E124,E125,E126,E127,E128	53
chr3	49579613	49579675	E032	1
chr3	49580320	49580467	E051	1
chr3	49582183	49582227	E097	1
chr3	49587701	49587778	E122	1
chr3	49589151	49589254	E086	1
chr3	49589271	49589542	E080	1
chr3	49589580	49589852	E033,E050,E051	3
chr3	49589923	49590046	E050	1
chr3	49590631	49590798	E029,E123	2
chr3	49590839	49590883	E080	1
chr3	49590894	49592799	E003,E004,E005,E006,E007,E008,E017,E021,E022,E028,E029,E032,E033,E034,E046,E050,E051,E055,E056,E057,E059,E080,E081,E082,E083,E084,E085,E086,E088,E089,E090,E091,E092,E093,E094,E097,E098,E100,E109,E114,E116,E117,E118,E119,E120,E121,E122,E123,E124,E125,E126,E127,E128	53
chr3	49592911	49592995	E046	1
chr3	49593009	49593422	E034,E123	2
chr3	49593995	49594256	E123	1
chr3	49594519	49594559	E034	1
chr3	49599151	49599262	E059	1
chr3	49600044	49600175	E081	1
chr3	49600681	49600920	E003,E004,E021,E022,E094	5
chr3	49603735	49603823	E008	1
chr3	49603862	49604015	E003,E004,E008,E022	4
chr3	49604863	49605263	E028,E057,E119,E126,E127	5
chr3	49607553	49607727	E003,E021,E022	3
chr3	49607758	49607952	E118	1
chr3	49609709	49609769	E029	1
chr3	49614155	49614386	E081,E082,E126	3
chr3	49619479	49619577	E081,E082	2
chr3	49619822	49620115	E123	1
chr3	49622912	49622962	E021	1
chr3	49624840	49625446	E003,E006,E008,E017,E021,E022,E028,E034,E050,E051,E055,E056,E080,E086,E088,E091,E094,E097,E098,E100,E109,E114,E116,E117,E118,E120,E121,E123,E125,E126	30
chr3	49626240	49626285	E034	1
chr3	49630456	49630957	E017,E056,E059,E120,E121,E126	6
chr3	49636831	49637366	E059	1
chr3	49637376	49637660	E004,E022,E059	3
chr3	49638321	49638378	E121	1
chr3	49638403	49638457	E056	1
chr3	49639213	49639425	E017,E055,E056,E081,E126	5
chr3	49639627	49639852	E005,E029,E055,E091,E117,E119,E124,E126	8
chr3	49640362	49640922	E004,E005,E028,E033,E034,E046,E050,E057,E092,E093,E116,E117,E119,E127	14
chr3	49641072	49641134	E034	1
chr3	49643908	49644106	E008,E022,E093	3
chr3	49644118	49644177	E098	1
chr3	49644555	49645255	E028,E029,E056,E057,E081,E082,E088,E089,E090,E094,E100,E109,E117,E119,E120,E121,E126,E127	18
chr3	49645482	49645623	E004,E007,E008,E022,E114	5
chr3	49646928	49646991	E082	1
chr3	49647032	49647193	E083	1
chr3	49647327	49647630	E006,E081,E082,E083,E088,E092,E121,E126	8
chr3	49648190	49648729	E059,E084,E118,E126	4
chr3	49649128	49649168	E034	1
chr3	49649294	49649454	E100,E125,E128	3
chr3	49653236	49653351	E083	1
chr3	49653769	49654307	E003,E008,E017,E021,E022,E055,E056,E059,E081,E082,E083,E086,E088,E090,E091,E092,E120,E121,E125,E126,E128	21
chr3	49654336	49654386	E021	1
chr3	49655961	49656152	E017,E022,E057	3
chr3	49656643	49656700	E126	1
chr3	49657061	49657112	E121	1
chr3	49657204	49657317	E117,E120,E126	3
chr3	49658892	49658962	E021	1
chr3	49660875	49660925	E021	1
chr3	49663434	49664042	E007,E050,E120,E121,E125,E128	6
chr3	49667288	49667332	E080	1
chr3	49667482	49667558	E081	1
chr3	49668314	49668488	E028,E056,E080,E128	4
chr3	49670834	49671063	E081,E082	2
chr3	49672308	49672439	E003,E007,E008,E021,E050	5
chr3	49673858	49673938	E123	1
chr3	49674153	49674807	E028,E057,E117,E119,E127	5
chr3	49674904	49674988	E121	1
chr3	49675807	49676287	E004,E017,E028,E055,E056,E057,E080,E100,E114,E117,E119,E120,E121,E123,E125,E126,E127,E128	18
chr3	49677170	49677239	E081	1
chr3	49678595	49679122	E059,E081,E125,E126	4
chr3	49679459	49679575	E121	1
chr3	49682257	49682344	E089,E090	2
chr3	49682910	49682964	E100	1
chr3	49683364	49683418	E100	1
chr3	49683835	49683896	E098	1
chr3	49684763	49684832	E100	1
chr3	49685023	49685617	E006,E080,E083,E086,E088,E089,E090,E091,E092,E098,E100,E118,E121,E123	14
chr3	49685739	49685789	E083	1
chr3	49685945	49686260	E046,E083,E098,E100,E118	5
chr3	49686588	49686675	E032	1
chr3	49687106	49687299	E050,E080,E121,E127	4
chr3	49687729	49687777	E080	1
chr3	49688146	49688227	E080	1
chr3	49689804	49689854	E046	1
chr3	49690466	49690506	E086	1
chr3	49690735	49690818	E080,E086	2
chr3	49691114	49691412	E022,E080,E086,E089,E090	5
chr3	49692423	49692824	E032,E033,E050,E051,E120,E121	6
chr3	49693023	49693157	E032,E091	2
chr3	49694090	49694538	E082,E089,E090,E092,E100,E120,E121	7
chr3	49696315	49696371	E081	1
chr3	49696372	49696437	E089	1
chr3	49697323	49697465	E121	1
chr3	49697968	49698152	E080	1
chr3	49698756	49699218	E080,E098,E100,E114,E125	5
chr3	49700540	49700610	E118	1
chr3	49701033	49701077	E080	1
chr3	49702693	49702733	E034	1
chr3	49703182	49703234	E080	1
chr3	49703322	49703872	E080,E084,E094,E098,E118	5
chr3	49704017	49704530	E003,E004,E008,E017,E022,E055,E056,E059,E084,E086,E118,E120,E121	13
chr3	49704561	49704631	E118	1
chr3	49704707	49704757	E032	1
chr3	49705592	49705662	E118	1
chr3	49705711	49705781	E118	1
chr3	49705865	49706309	E022,E050,E051,E055,E056,E114,E118,E120,E121	9
chr3	49706330	49706671	E005,E017,E028,E055,E056,E057,E098,E109,E114,E117,E118,E125,E126,E127,E128	15
chr3	49706879	49706929	E121	1
chr3	49708101	49708172	E033	1
chr3	49708318	49708465	E033,E118	2
chr3	49708682	49709757	E003,E004,E005,E006,E007,E008,E017,E021,E022,E028,E029,E032,E033,E034,E046,E050,E051,E055,E056,E057,E059,E080,E081,E082,E083,E084,E085,E086,E088,E089,E090,E091,E092,E093,E094,E097,E098,E100,E109,E114,E116,E117,E118,E119,E120,E121,E122,E123,E124,E126,E127,E128	52
chr3	49709808	49709888	E008	1
chr3	49710501	49712742	E003,E004,E005,E006,E007,E008,E017,E021,E022,E028,E029,E032,E033,E034,E046,E050,E051,E055,E056,E057,E059,E080,E081,E082,E083,E084,E085,E086,E088,E089,E090,E091,E092,E093,E094,E097,E098,E100,E109,E114,E116,E117,E118,E119,E120,E121,E122,E123,E124,E125,E126,E127,E128	53
chr3	49712753	49712981	E032	1
chr3	49713145	49713306	E032,E033,E124	3
chr3	49713346	49713430	E032	1
chr3	49713500	49713602	E097	1
chr3	49713653	49713766	E051	1
chr3	49714113	49714223	E116	1
chr3	49714344	49714420	E029,E033	2
chr3	49714533	49714591	E032	1
chr3	49714803	49714881	E033	1
chr3	49715354	49715404	E084	1
chr3	49715468	49715542	E127	1
chr3	49717016	49717158	E091,E116	2
chr3	49718364	49718418	E100	1
chr3	49718435	49718661	E032,E056,E080,E100	4
chr3	49719506	49719550	E097	1
chr3	49720095	49720145	E021	1
chr3	49720704	49721046	E055,E056,E086,E100,E120,E121,E128	7
chr3	49721369	49721469	E080,E125	2
chr3	49721524	49721597	E086,E097	2
chr3	49721915	49721985	E118	1
chr3	49722023	49722063	E034	1
chr3	49722351	49722401	E007	1
chr3	49723187	49723473	E003,E004,E007,E021,E022,E085,E086,E091,E092,E093,E098,E109,E119	13
chr3	49723506	49723580	E021,E056	2
chr3	49723630	49723750	E021,E029,E034,E050,E051,E055,E080,E084,E086	9
chr3	49723790	49724102	E003,E004,E005,E007,E008,E021,E022,E032,E033,E034,E046,E050,E051,E055,E057,E080,E081,E083,E084,E085,E086,E088,E089,E091,E092,E093,E094,E098,E109,E118,E127	31
chr3	49724197	49724880	E003,E004,E005,E006,E007,E008,E017,E021,E022,E028,E032,E033,E034,E046,E050,E051,E055,E056,E057,E059,E080,E082,E083,E084,E085,E086,E088,E089,E090,E091,E092,E094,E097,E098,E100,E109,E116,E118,E119,E120,E121,E124,E125,E126,E127,E128	46
chr3	49724992	49725158	E007,E032,E033,E055,E083,E084,E086,E100	8
chr3	49725283	49725362	E017,E088,E090,E100	4
chr3	49725452	49725507	E089,E121	2
chr3	49725531	49725643	E007,E050,E051,E083,E090	5
chr3	49725884	49726053	E034,E084,E085,E086,E090,E100,E118	7
chr3	49726104	49726451	E003,E007,E029,E032,E033,E034,E046,E080,E084,E085,E086,E088,E100,E109,E116,E117,E118,E123	18
chr3	49726521	49727616	E003,E004,E005,E006,E007,E008,E017,E021,E022,E028,E029,E032,E033,E034,E046,E050,E051,E055,E056,E057,E059,E080,E081,E082,E083,E084,E085,E086,E088,E089,E090,E091,E092,E093,E094,E097,E098,E100,E109,E114,E116,E117,E118,E119,E120,E121,E122,E123,E124,E125,E126,E127,E128	53
chr3	49727658	49727747	E032,E127	2
chr3	49727776	49727911	E006,E050,E055,E056,E114,E116,E121,E128	8
chr3	49728561	49728611	E032	1
chr3	49728638	49728724	E046	1
chr3	49729062	49729229	E007,E022,E032,E034,E046,E090,E109,E114	8
chr3	49730884	49730934	E022	1
chr3	49731166	49731206	E086	1
chr3	49731756	49731806	E089	1
chr3	49731997	49732186	E004,E022,E034,E089,E100,E109,E123	7
chr3	49732251	49732454	E083,E089,E090,E100,E120,E121	6
chr3	49732568	49732641	E100,E120	2
chr3	49732820	49732894	E083	1
chr3	49733000	49733210	E033,E083,E089,E100,E109	5
chr3	49733350	49733513	E083,E100	2
chr3	49736279	49736341	E083	1
chr3	49736385	49737269	E029,E032,E083,E091,E100,E120,E121,E126	8
chr3	49737465	49737619	E080,E083,E089,E097	4
chr3	49738030	49738214	E003,E008,E021,E022,E055	5
chr3	49738365	49738433	E022	1
chr3	49738760	49738888	E033	1
chr3	49738897	49739110	E003,E004,E006,E007,E008,E021,E022,E034,E051,E055,E056,E083,E093,E100,E114,E118	16
chr3	49739454	49739514	E003	1
chr3	49740536	49740645	E032	1
chr3	49740795	49741410	E003,E004,E006,E007,E008,E017,E021,E022,E028,E029,E032,E033,E034,E046,E050,E051,E055,E056,E057,E059,E080,E081,E082,E083,E085,E086,E088,E089,E090,E091,E092,E093,E094,E097,E098,E100,E109,E114,E116,E117,E118,E119,E120,E121,E122,E124,E125,E126,E127,E128	50
chr3	49742316	49742366	E032	1
chr3	49742497	49742571	E021	1
chr3	49743094	49743148	E051	1
chr3	49743399	49743493	E029	1
chr3	49744591	49744879	E017,E028,E055,E056,E057,E080,E082,E120,E121,E125,E126,E127,E128	13
chr3	49748890	49749375	E046,E050,E051,E093	4
chr3	49749929	49750473	E032,E051,E093,E122	4
chr3	49750512	49750684	E021,E022,E093,E121	4
chr3	49751372	49751442	E051	1
chr3	49751933	49752055	E080	1
chr3	49752080	49752130	E051	1
chr3	49752281	49752370	E100	1
chr3	49752625	49752675	E121	1
chr3	49752746	49752902	E121	1
chr3	49753123	49753344	E056,E097,E100	3
chr3	49753549	49753644	E100	1
chr3	49753673	49753723	E021	1
chr3	49754082	49754136	E100	1
chr3	49754344	49754438	E100	1
chr3	49754760	49754838	E093	1
chr3	49754932	49755027	E033,E091	2
chr3	49755217	49755285	E091	1
chr3	49755414	49757498	E003,E004,E005,E006,E007,E008,E017,E021,E022,E028,E029,E032,E033,E034,E046,E050,E051,E055,E056,E057,E059,E080,E081,E082,E083,E084,E085,E086,E088,E089,E090,E091,E092,E093,E094,E097,E098,E100,E109,E114,E116,E118,E119,E120,E121,E122,E123,E124,E125,E126,E127,E128	52
chr3	49757758	49758330	E032,E034,E081,E089,E090,E092,E093,E097,E098,E100,E118	11
chr3	49758349	49758911	E032,E033,E090,E093,E097,E098,E100,E109,E118,E123,E127	11
chr3	49759002	49759294	E033,E034,E091,E100,E118	5
chr3	49759355	49759755	E003,E032,E033,E034,E051,E091,E097,E100,E128	9
chr3	49759762	49760008	E032,E100,E116	3
chr3	49760012	49762683	E003,E004,E005,E006,E007,E008,E017,E021,E022,E028,E029,E032,E033,E034,E046,E050,E051,E055,E056,E057,E059,E080,E081,E082,E083,E084,E085,E086,E088,E089,E090,E091,E092,E093,E094,E097,E098,E100,E109,E114,E116,E117,E118,E119,E120,E121,E122,E123,E124,E125,E126,E127,E128	53
chr3	49762739	49762789	E032	1
chr3	49762822	49762940	E032,E034	2
chr3	49762979	49763044	E034	1
chr3	49763073	49763231	E032,E033,E034,E056,E126	5
chr3	49763274	49763381	E032	1
chr3	49763803	49764078	E007,E033,E091,E094,E098,E109	6
chr3	49764092	49764150	E033	1
chr3	49764419	49764846	E032,E033,E089,E097,E116	5
chr3	49765049	49765257	E032,E046,E109	3
chr3	49765552	49765622	E118	1
chr3	49766520	49766586	E032	1
chr3	49767762	49767888	E050,E123	2
chr3	49770144	49770326	E084,E118	2
chr3	49770364	49770414	E084	1
chr3	49770868	49770938	E006	1
chr3	49771073	49771274	E006,E055,E056,E057,E120,E124,E126	7
chr3	49771499	49771922	E017,E055,E059	3
chr3	49772242	49772485	E084,E093,E109	3
chr3	49772704	49772769	E080	1
chr3	49772964	49773222	E034,E055,E056,E059,E080,E100,E120,E121	8
chr3	49775381	49775431	E021	1
chr3	49775866	49775910	E080	1
chr3	49775951	49776011	E005	1
chr3	49776148	49776232	E093	1
chr3	49776259	49776330	E007	1
chr3	49777188	49777234	E086	1
chr3	49783371	49783843	E006,E017,E022,E028,E034,E055,E056,E057,E094,E116,E117,E119,E121,E122,E125,E127,E128	17
chr3	49785341	49785466	E118,E128	2
chr3	49785525	49785983	E006,E017,E028,E055,E056,E057,E080,E118,E119,E120,E121,E122,E125,E126,E128	15
chr3	49786490	49786540	E055	1
chr3	49786563	49786629	E086	1
chr3	49787549	49787825	E006,E017,E055,E056,E100,E120,E121,E125,E128	9
chr3	49788116	49788326	E006,E056,E084,E085,E114,E118	6
chr3	49788357	49788437	E084	1
chr3	49788456	49788610	E003,E004	2
chr3	49788879	49789363	E084,E085,E088,E091	4
chr3	49789442	49789541	E091	1
chr3	49790685	49790786	E123	1
chr3	49791187	49791267	E126	1
chr3	49791367	49791429	E034	1
chr3	49791810	49791860	E051	1
chr3	49792075	49792277	E080,E091	2
chr3	49792913	49792980	E097	1
chr3	49793250	49793359	E008	1
chr3	49794720	49794984	E004,E123	2
chr3	49796664	49796730	E083	1
chr3	49796770	49796938	E083,E086,E097	3
chr3	49798148	49798242	E118	1
chr3	49798255	49798362	E034,E094	2
chr3	49798407	49798496	E091	1
chr3	49799279	49799361	E100,E120	2
chr3	49799659	49799729	E118	1
chr3	49803505	49803563	E022	1
chr3	49804475	49804527	E022	1
chr3	49804606	49804671	E051	1
chr3	49805519	49805646	E081,E082	2
chr3	49806832	49807009	E088,E097	2
chr3	49807036	49807407	E006,E017,E050,E055,E088,E122,E125,E126,E128	9
chr3	49807652	49807797	E097	1
chr3	49808195	49808253	E034	1
chr3	49808325	49808375	E050	1
chr3	49809134	49809250	E017,E055,E056	3
chr3	49811322	49811463	E120	1
chr3	49812200	49812290	E034,E119	2
chr3	49813091	49813270	E055,E056,E081,E082,E083,E092,E121,E126	8
chr3	49814092	49814162	E118	1
chr3	49816272	49816322	E032	1
chr3	49816781	49817093	E006,E059,E126	3
chr3	49817528	49818249	E006,E017,E055,E059,E093	5
chr3	49818339	49818425	E059	1
chr3	49818868	49819308	E004,E005,E006,E007,E017,E055,E091,E116,E118	9
chr3	49820631	49820837	E034,E097	2
chr3	49821190	49821242	E034	1
chr3	49821312	49821375	E034	1
chr3	49822354	49822587	E006,E017,E050,E055,E056,E097,E116,E118,E120,E121,E122,E125,E128	13
chr3	49822989	49825173	E003,E004,E005,E006,E007,E008,E017,E021,E022,E028,E029,E032,E033,E034,E046,E050,E051,E055,E056,E057,E059,E080,E081,E082,E083,E084,E085,E086,E088,E089,E090,E091,E092,E093,E094,E097,E098,E100,E109,E114,E116,E117,E118,E119,E120,E121,E122,E123,E124,E125,E126,E127,E128	53
chr3	49825188	49825228	E034	1
chr3	49825562	49825796	E032,E033,E034,E050,E080,E090,E092	7
chr3	49825875	49825962	E046,E097	2
chr3	49826822	49827185	E034,E051,E059	3
chr3	49827289	49827981	E003,E004,E005,E006,E007,E008,E021,E022,E028,E029,E032,E033,E034,E046,E050,E051,E055,E057,E059,E080,E081,E082,E083,E084,E088,E090,E091,E092,E093,E097,E116,E118,E122,E123,E124,E125,E128	37
chr3	49828088	49828192	E034	1
chr3	49828197	49828247	E046	1
chr3	49828499	49828743	E005,E006,E017,E032,E055,E057,E080,E120,E123,E125,E128	11
chr3	49829279	49829384	E005,E088	2
chr3	49829437	49829619	E117	1
chr3	49829672	49829722	E022	1
chr3	49829821	49829871	E032	1
chr3	49829975	49830025	E114	1
chr3	49832617	49832965	E007,E118	2
chr3	49833072	49833149	E118	1
chr3	49836075	49836115	E086	1
chr3	49836485	49836587	E055,E086	2
chr3	49837186	49837588	E006,E017,E028,E029,E055,E056,E057,E080,E091,E092,E094,E098,E100,E114,E117,E118,E119,E120,E121,E123,E125,E126,E127,E128	24
chr3	49838591	49838643	E007	1
chr3	49838704	49838776	E034,E051	2
chr3	49838793	49838886	E007	1
chr3	49839008	49839068	E032	1
chr3	49839263	49839635	E006,E007,E021,E032,E033,E051	6
chr3	49839859	49844344	E003,E004,E005,E006,E007,E008,E017,E021,E022,E028,E029,E032,E033,E034,E046,E050,E051,E055,E056,E057,E059,E080,E081,E082,E083,E084,E085,E086,E088,E089,E090,E091,E092,E093,E094,E097,E098,E100,E109,E114,E116,E117,E118,E119,E120,E121,E122,E123,E124,E125,E126,E127,E128	53
chr3	49844377	49845503	E006,E021,E022,E028,E032,E033,E046,E050,E051,E055,E056,E057,E080,E083,E084,E086,E088,E089,E090,E091,E092,E093,E098,E100,E116,E122,E127	27
chr3	49846270	49846433	E123	1
chr3	49850414	49851796	E005,E006,E017,E028,E029,E032,E033,E034,E046,E050,E051,E055,E056,E057,E059,E080,E083,E084,E085,E086,E088,E089,E090,E091,E092,E093,E094,E097,E098,E100,E109,E116,E118,E120,E121,E122,E124,E125,E126,E128	40
chr3	49851811	49851960	E034,E088,E121,E126,E128	5
chr3	49855420	49855615	E050,E086,E088,E093,E126	5
chr3	49862036	49862090	E091	1
chr3	49862134	49862185	E091	1
chr3	49862261	49862341	E091	1
chr3	49863084	49863201	E059	1
chr3	49863283	49863856	E021,E059,E088	3
chr3	49865865	49866015	E050,E051,E081,E082	4
chr3	49866396	49866469	E029	1
chr3	49867673	49867750	E056	1
chr3	49868877	49869055	E050,E051	2
chr3	49870090	49870203	E080,E097,E118	3
chr3	49874924	49874964	E034	1
chr3	49875559	49875753	E017,E028,E055,E056,E126,E127	6
chr3	49875841	49875881	E034	1
chr3	49876595	49877333	E003,E004,E005,E006,E007,E008,E017,E021,E022,E028,E029,E032,E033,E034,E046,E050,E051,E055,E056,E057,E059,E080,E081,E082,E083,E084,E085,E086,E088,E089,E090,E091,E092,E093,E094,E097,E098,E100,E109,E114,E116,E117,E118,E119,E120,E121,E122,E123,E124,E125,E126,E127,E128	53
chr3	49877349	49877461	E083,E089	2
chr3	49877805	49879231	E003,E004,E006,E007,E008,E017,E021,E022,E028,E032,E034,E050,E051,E055,E056,E080,E081,E082,E083,E084,E085,E086,E088,E089,E090,E092,E093,E100,E109,E114,E116,E117,E118,E122,E123,E124,E126	37
chr3	49879367	49879558	E022,E081,E082	3
chr3	49879780	49879850	E118	1
chr3	49880358	49880436	E083	1
chr3	49880462	49880664	E003,E007,E008,E022	4
chr3	49880778	49880842	E109	1
chr3	49881967	49882591	E059,E080,E118	3
chr3	49883094	49883174	E109	1
chr3	49883201	49883548	E033,E080,E081,E084,E085,E098,E109,E118	8
chr3	49888513	49888799	E028,E057	2
chr3	49893138	49893222	E123	1
chr3	49893406	49894640	E003,E004,E005,E006,E007,E008,E017,E021,E022,E028,E029,E032,E033,E034,E046,E050,E051,E055,E056,E057,E059,E080,E081,E082,E083,E084,E085,E086,E088,E089,E090,E091,E092,E093,E094,E097,E098,E100,E109,E114,E116,E117,E118,E119,E120,E121,E122,E123,E124,E125,E126,E127,E128	53
chr3	49894667	49894744	E032	1
chr3	49894863	49894910	E034	1
chr3	49897486	49897571	E127	1
chr3	49901032	49901168	E091,E121	2
chr3	49902211	49902341	E032	1
chr3	49902544	49902597	E082	1
chr3	49902623	49902807	E121	1
chr3	49903066	49903125	E082	1
chr3	49904862	49905999	E003,E004,E005,E006,E007,E008,E017,E021,E022,E028,E032,E033,E034,E050,E051,E055,E056,E059,E080,E081,E082,E083,E084,E085,E086,E088,E089,E090,E092,E093,E097,E117,E120,E121,E122,E125	36
chr3	49906029	49907758	E003,E004,E007,E008,E021,E022,E032,E046,E050,E051,E055,E081,E082,E085,E089,E090,E091,E093,E109,E114,E118,E121,E124	23
chr3	49908792	49908998	E007,E059,E081,E082	4
chr3	49909029	49909309	E081,E082,E086,E091,E092,E127	6
chr3	49909322	49909554	E029,E080,E082,E088,E092	5
chr3	49909657	49909756	E080,E082,E084	3
chr3	49910028	49910110	E084,E085	2
chr3	49910168	49910771	E029,E032,E033,E034,E046,E050,E051,E080,E082,E084,E085,E092,E109,E118,E124	15
chr3	49910840	49911447	E005,E080,E084,E085,E092,E109,E118	7
chr3	49911887	49911986	E084	1
chr3	49912312	49912372	E029	1
chr3	49912527	49912618	E051	1
chr3	49915088	49915577	E007,E081,E082,E086,E088,E109,E117	7
chr3	49915614	49915704	E081	1
chr3	49917301	49917416	E117	1
chr3	49917553	49917597	E080	1
chr3	49918045	49918898	E003,E004,E007,E008,E021,E022,E080,E081,E082,E084,E088,E089,E090,E092,E109,E114,E123	17
chr3	49919234	49919499	E003,E021,E089,E109	4
chr3	49919535	49920071	E003,E006,E007,E017,E021,E022,E055,E056,E083,E084,E086,E088,E089,E090,E092,E097,E100,E118,E120,E121,E126	21
chr3	49920209	49920379	E117	1
chr3	49921111	49921242	E117	1
chr3	49921485	49921808	E055,E056,E059,E084,E100,E117,E120,E121,E126,E127	10
chr3	49921854	49921904	E007	1
chr3	49924258	49924553	E084,E123	2
chr3	49924625	49924675	E084	1
chr3	49926114	49926231	E127	1
chr3	49926468	49926508	E086	1
chr3	49927006	49927060	E127	1
chr3	49927099	49927185	E081	1
chr3	49927875	49927932	E086	1
chr3	49928795	49928835	E086	1
chr3	49928906	49928980	E086	1
chr3	49929060	49929100	E034	1
chr3	49929801	49929855	E127	1
chr3	49932067	49932254	E127	1
chr3	49932665	49932719	E127	1
chr3	49932773	49932891	E127	1
chr3	49932941	49933240	E127	1
chr3	49934019	49934213	E033,E127	2
chr3	49934844	49934952	E127	1
chr3	49935098	49935161	E121,E127	2
chr3	49935262	49935312	E121	1
chr3	49936023	49936197	E028,E094,E127	3
chr3	49936476	49936739	E094,E117,E127	3
chr3	49936834	49936963	E127	1
chr3	49937291	49937794	E003,E004,E007,E008,E021,E022,E034,E050,E051,E055,E057,E080,E081,E082,E083,E084,E086,E088,E090,E091,E093,E098,E109,E114,E121,E122,E123,E127	28
chr3	49937798	49939775	E003,E005,E006,E017,E021,E022,E028,E034,E050,E055,E056,E057,E080,E081,E084,E085,E088,E089,E090,E091,E092,E093,E094,E097,E098,E100,E109,E114,E116,E117,E119,E120,E121,E125,E126,E127,E128	37
chr3	49939811	49939855	E097	1
chr3	49940100	49941922	E003,E004,E005,E006,E007,E008,E021,E022,E028,E032,E033,E034,E046,E050,E051,E055,E056,E057,E059,E080,E083,E084,E085,E086,E088,E089,E090,E091,E092,E093,E094,E097,E098,E109,E114,E116,E117,E118,E119,E123,E124,E127	42
chr3	49942207	49942277	E033	1
chr3	49942683	49942735	E032	1
chr3	49942895	49943055	E034,E116,E123	3
chr3	49943075	49944367	E003,E004,E006,E007,E008,E017,E021,E022,E028,E029,E032,E033,E034,E046,E050,E051,E055,E056,E057,E059,E080,E081,E082,E083,E084,E085,E086,E088,E089,E090,E091,E092,E093,E094,E097,E098,E100,E109,E114,E116,E117,E118,E119,E120,E121,E123,E124,E125,E126,E127,E128	51
chr3	49944909	49944959	E092	1
chr3	49945881	49946103	E004,E084,E123,E128	4
chr3	49946156	49946216	E022	1
chr3	49947133	49947183	E007	1
chr3	49947688	49948636	E003,E004,E007,E008,E021,E022,E081,E082,E083,E086,E100	11
chr3	49950064	49950114	E093	1
chr3	49950411	49950816	E008,E080,E081,E082,E090,E109,E121,E126	8
chr3	49952353	49952716	E006,E028,E055,E056,E057,E088,E091,E094,E109,E117,E119,E123	12
chr3	49953195	49953316	E021,E114	2
chr3	49953902	49953987	E121	1
chr3	49954156	49954487	E017,E055,E056,E080,E098,E100,E109,E120,E121,E125,E126,E128	12
chr3	49955034	49955074	E086	1
chr3	49955764	49955902	E032,E051,E124	3
chr3	49959812	49959917	E021,E029	2
chr3	49960220	49960270	E017	1
chr3	49962096	49962581	E004,E006,E017,E022,E028,E046,E055,E056,E057,E080,E100,E109,E114,E117,E119,E120,E121,E122,E123,E125,E126,E127,E128	23
chr3	49963055	49963105	E109	1
chr3	49963427	49964173	E080,E084,E085,E094,E109,E123	6
chr3	49965028	49965116	E109	1
chr3	49965277	49965352	E084	1
chr3	49965413	49966403	E003,E004,E005,E034,E055,E056,E080,E084,E085,E088,E091,E092,E100,E109,E118	15
chr3	49966660	49967878	E003,E004,E005,E006,E007,E008,E017,E021,E022,E028,E029,E032,E033,E034,E046,E050,E051,E055,E056,E057,E059,E080,E081,E082,E083,E084,E085,E086,E088,E089,E090,E091,E092,E093,E094,E097,E098,E100,E109,E114,E116,E117,E118,E119,E120,E121,E122,E123,E124,E125,E126,E127,E128	53
chr3	49967939	49968268	E004,E007,E021,E083,E086,E089,E090,E091,E097	9
chr3	49968380	49969023	E003,E004,E005,E007,E008,E021,E022,E028,E055,E080,E083,E084,E085,E086,E088,E091,E092,E093,E109,E114,E116,E117,E123,E126,E127	25
chr3	49970438	49970571	E032,E034,E114	3
chr3	49971441	49971566	E124	1
chr3	49971681	49971757	E032	1
chr3	49972816	49972931	E004,E050	2
chr3	49973067	49973151	E091	1
chr3	49973552	49973707	E091	1
chr3	49974495	49974833	E006,E022,E029,E033,E034,E051,E056,E080,E084,E085,E086,E088,E091,E097,E124	15
chr3	49975175	49975233	E097	1
chr3	49975676	49975720	E097	1
chr3	49976084	49976138	E100	1
chr3	49977046	49978833	E003,E004,E005,E006,E007,E008,E017,E021,E022,E028,E029,E032,E033,E034,E046,E050,E051,E055,E056,E057,E059,E080,E081,E082,E083,E084,E085,E086,E088,E089,E090,E091,E092,E093,E094,E097,E098,E100,E109,E114,E116,E117,E118,E119,E120,E121,E122,E123,E124,E125,E126,E127,E128	53
chr3	49979053	49979168	E116	1
chr3	49979970	49980527	E032,E033,E034,E086,E100,E116	6
chr3	49981050	49981100	E051	1
chr3	49981359	49981581	E080,E116	2
chr3	49983433	49983621	E032,E033,E116	3
chr3	49983821	49983953	E033	1
chr3	49984199	49984517	E032,E033,E050,E116	4
chr3	49984565	49984898	E032,E033,E097,E098,E116	5
chr3	49985297	49985419	E116,E125	2
chr3	49986084	49986134	E055	1
chr3	49986536	49986629	E109	1
chr3	49986645	49986693	E097	1
chr3	49986713	49986894	E059	1
chr3	49987077	49987188	E022	1
chr3	49987518	49987578	E125	1
chr3	49987608	49987693	E008	1
chr3	49987704	49988052	E004,E006,E017,E028,E055,E056,E057,E080,E100,E109,E117,E119,E120,E121,E122,E125,E126,E127,E128	19
chr3	49988106	49988239	E122	1
chr3	49988299	49988567	E032,E050,E122	3
chr3	49990349	49990429	E116	1
chr3	49990534	49990641	E116	1
chr3	49990993	49991078	E022	1
chr3	49991982	49992062	E123	1
chr3	49992064	49992133	E056	1
chr3	49993197	49993311	E017,E021,E088	3
chr3	49993468	49993591	E022,E088	2
chr3	49993739	49993784	E097	1
chr3	49994441	49994543	E088,E116	2
chr3	49994862	49995092	E081,E082,E091	3
chr3	49995216	49995419	E091	1
chr3	49995989	49996053	E091,E121	2
chr3	49996092	49996292	E056,E091,E120,E121,E125,E126,E128	7
chr3	49997348	49997535	E123	1
chr3	49997616	49997961	E080,E097,E123	3
chr3	49997988	49998286	E034,E080,E084,E097,E123,E125,E128	7
chr3	49998333	49998513	E056,E080,E100,E125,E128	5
chr3	49998584	49998628	E080	1
chr3	50001827	50001999	E017	1
chr3	50002686	50002730	E080	1
chr3	50003802	50004466	E007,E028,E056,E057,E080,E088,E091,E097,E114,E122,E127,E128	12
chr3	50004516	50005174	E017,E059,E080,E083,E088,E097,E120,E125,E126,E128	10
chr3	50005860	50006195	E084,E109,E126,E127	4
chr3	50007064	50007326	E080,E086	2
chr3	50009163	50009360	E017,E055,E056,E125,E126,E128	6
chr3	50010182	50010351	E118	1
chr3	50010531	50010581	E091	1
chr3	50010733	50011046	E006,E017,E055,E056,E057,E080,E100,E114,E117,E120,E121,E125,E126,E128	14
chr3	50011089	50011135	E080	1
chr3	50012754	50012804	E092	1
chr3	50015384	50015428	E097	1
chr3	50017270	50017334	E032	1
chr3	50017361	50017401	E034	1
chr3	50018757	50018807	E092	1
chr3	50018959	50019009	E121	1
chr3	50019014	50019082	E080	1
chr3	50019156	50019294	E081,E082	2
chr3	50019547	50019668	E034,E080	2
chr3	50019752	50019796	E080	1
chr3	50022031	50022071	E034	1
chr3	50022082	50022207	E080	1
chr3	50022544	50022703	E080	1
chr3	50028171	50028306	E057,E091	2
chr3	50028848	50028986	E004	1
chr3	50029477	50029527	E109	1
chr3	50029777	50030072	E081,E084,E085,E109	4
chr3	50033095	50033896	E050,E081,E082	3
chr3	50033935	50034331	E081,E082	2
chr3	50035169	50035243	E034	1
chr3	50035377	50035427	E121	1
chr3	50035564	50035765	E122	1
chr3	50035835	50036149	E005,E006,E017,E028,E055,E056,E057,E080,E081,E117,E120,E121,E122,E125,E126,E127,E128	17
chr3	50036268	50036466	E004,E005	2
chr3	50037454	50037497	E034	1
chr3	50039024	50039646	E081,E082	2
chr3	50040788	50040896	E017,E055,E056,E125,E128	5
chr3	50041283	50041644	E004,E017,E032,E059,E080,E120,E121,E126,E128	9
chr3	50042725	50042765	E034	1
chr3	50045810	50045864	E033	1
chr3	50046308	50046816	E017,E028,E055,E056,E057,E091,E100,E114,E119,E120,E121,E125,E126,E127,E128	15
chr3	50048388	50048815	E004,E006,E017,E028,E055,E056,E057,E100,E119,E120,E121,E123,E125,E126,E128	15
chr3	50050423	50050503	E008	1
chr3	50050836	50050886	E022	1
chr3	50051608	50051741	E080	1
chr3	50051823	50051881	E017	1
chr3	50053466	50053600	E017,E121	2
chr3	50053971	50054025	E081	1
chr3	50055074	50055180	E059	1
chr3	50056548	50056596	E080	1
chr3	50058948	50058998	E082	1
chr3	50059342	50059449	E080	1
chr3	50061448	50061538	E059	1
chr3	50065708	50066240	E017,E055,E056,E120,E121,E122,E125,E126,E128	9
chr3	50066671	50066721	E017	1
chr3	50069598	50069648	E032	1
chr3	50071614	50071926	E122,E125,E128	3
chr3	50072428	50072859	E080,E083,E084,E085,E086,E088,E092,E109	8
chr3	50074451	50074495	E097	1
chr3	50078231	50078275	E097	1
chr3	50078629	50078856	E059,E109,E118,E123	4
chr3	50079322	50079376	E127	1
chr3	50080226	50080306	E056	1
chr3	50083158	50083208	E046	1
chr3	50084078	50084128	E021	1
chr3	50085683	50085749	E032	1
chr3	50087469	50087551	E055,E056,E080	3
chr3	50087595	50087657	E128	1
chr3	50087711	50088345	E017,E028,E050,E055,E056,E057,E059,E080,E089,E098,E120,E121,E122,E125,E126,E128	16
chr3	50089324	50089378	E120	1
chr3	50089981	50090073	E122	1
chr3	50090106	50090541	E028,E056,E057,E122,E125,E126	6
chr3	50091827	50091871	E080	1
chr3	50095024	50095074	E051	1
chr3	50095385	50095435	E091	1
chr3	50095934	50095984	E091	1
chr3	50096540	50096659	E017,E125	2
chr3	50099225	50099285	E125	1
chr3	50100910	50101033	E028,E100,E119	3
chr3	50101397	50101457	E017,E021,E097	3
chr3	50103472	50103529	E017	1
chr3	50105300	50106089	E005,E006,E017,E028,E055,E056,E057,E059,E091,E120,E121,E125,E128	13
chr3	50107988	50108090	E003	1
chr3	50108195	50108364	E004	1
chr3	50108843	50108961	E055	1
chr3	50110902	50110952	E046	1
chr3	50111575	50111619	E080	1
chr3	50112622	50112691	E032	1
chr3	50112727	50112865	E029,E032,E124	3
chr3	50112993	50113043	E088	1
chr3	50113144	50113239	E088	1
chr3	50115125	50115240	E029,E091,E124	3
chr3	50115713	50115808	E032	1
chr3	50115918	50115996	E122	1
chr3	50116055	50116345	E005,E008,E028,E029,E032,E033,E034,E056,E057,E080,E088,E091,E116,E124	14
chr3	50116423	50116523	E029,E091,E117	3
chr3	50117060	50117147	E098,E123	2
chr3	50117174	50117228	E033	1
chr3	50117290	50117340	E021	1
chr3	50118074	50118128	E100	1
chr3	50118966	50119033	E021,E022	2
chr3	50119688	50120209	E029,E032,E033,E034,E046,E050,E051,E055,E056,E059,E086,E088,E090,E098,E100,E116,E122,E124	18
chr3	50120337	50120460	E033,E050,E051	3
chr3	50120486	50120636	E029,E032,E033,E034,E046,E116	6
chr3	50120648	50120703	E051	1
chr3	50120711	50120775	E034	1
chr3	50120799	50120879	E123	1
chr3	50120910	50121023	E055,E056,E080	3
chr3	50124007	50124089	E055,E056	2
chr3	50125725	50125958	E006,E021,E034,E051,E059,E086,E091,E097,E100	9
chr3	50125963	50127506	E003,E004,E005,E006,E007,E008,E017,E021,E022,E028,E029,E032,E033,E034,E046,E050,E051,E055,E056,E057,E059,E080,E081,E082,E083,E084,E085,E086,E088,E089,E090,E091,E092,E093,E094,E097,E098,E100,E109,E114,E116,E117,E118,E119,E120,E121,E122,E123,E124,E125,E126,E127,E128	53
chr3	50127655	50127742	E093	1
chr3	50127874	50127924	E109	1
chr3	50128091	50128356	E032,E034,E116	3
chr3	50128425	50128679	E033,E034,E114,E116	4
chr3	50128811	50128924	E051,E116	2
chr3	50129521	50129601	E116	1
chr3	50130931	50131112	E050,E051,E116	3
chr3	50131192	50131282	E116	1
chr3	50131448	50131535	E127	1
chr3	50132072	50132405	E034,E091	2
chr3	50132529	50132586	E091	1
chr3	50132646	50132752	E034	1
chr3	50132865	50133124	E084,E085,E092,E109,E114	5
chr3	50133164	50133431	E017,E055,E056,E128	4
chr3	50133570	50133626	E056	1
chr3	50134723	50134763	E086	1
chr3	50135622	50135676	E056	1
chr3	50135743	50135823	E116	1
chr3	50137441	50137573	E034,E116	2
chr3	50137891	50137965	E034	1
chr3	50138001	50138087	E088,E097	2
chr3	50138352	50138901	E007,E017,E055,E056,E059,E088,E091,E116,E117,E120,E121,E125,E126,E128	14
chr3	50139416	50139478	E127	1
chr3	50140406	50140456	E007	1
chr3	50140585	50140643	E034	1
chr3	50141097	50141137	E034	1
chr3	50143012	50143066	E034	1
chr3	50143260	50143300	E034	1
chr3	50144280	50144392	E034,E116	2
chr3	50144737	50144969	E059,E083	2
chr3	50145505	50145550	E034	1
chr3	50145692	50145772	E116	1
chr3	50146193	50146264	E003	1
chr3	50146313	50146382	E050,E122	2
chr3	50147590	50147731	E100,E126	2
chr3	50147812	50147913	E021,E050,E083,E121	4
chr3	50149319	50149441	E033,E034,E046	3
chr3	50149929	50150257	E004,E006,E028,E032,E050,E057,E083,E088,E089,E090,E091,E098,E100,E114,E116,E117,E120,E121,E126,E128	20
chr3	50151069	50151119	E032	1
chr3	50151227	50151277	E032	1
chr3	50151759	50151817	E034	1
chr3	50153502	50153677	E033,E059	2
chr3	50154054	50154098	E080	1
chr3	50154542	50154614	E032	1
chr3	50154667	50154757	E089,E116	2
chr3	50154774	50154824	E114	1
chr3	50154869	50154913	E097	1
chr3	50155514	50155564	E088	1
chr3	50155672	50155737	E090	1
chr3	50155773	50155888	E032	1
chr3	50155929	50156142	E032,E034,E046,E055,E090,E121	6
chr3	50156322	50156372	E089	1
chr3	50156401	50156475	E033	1
chr3	50156721	50156797	E032,E056,E086	3
chr3	50157292	50157342	E091	1
chr3	50157528	50157708	E046,E089,E098,E100	4
chr3	50157713	50157777	E092	1
chr3	50157813	50158186	E032,E056,E088,E089,E091,E092,E097,E118	8
chr3	50158211	50158261	E086	1
chr3	50158266	50159899	E003,E004,E005,E006,E007,E008,E017,E021,E022,E028,E029,E032,E033,E034,E046,E050,E051,E055,E056,E057,E059,E080,E081,E082,E083,E084,E085,E086,E088,E089,E090,E091,E092,E093,E094,E097,E098,E100,E109,E114,E116,E117,E118,E119,E120,E121,E122,E123,E124,E125,E126,E127,E128	53
chr3	50159959	50160029	E100	1
chr3	50160109	50160203	E100	1
chr3	50160337	50160378	E086	1
chr3	50160418	50160461	E086	1
chr3	50160463	50160974	E003,E050,E055,E056,E086,E092,E117,E118,E121,E128	10
chr3	50161070	50161651	E003,E004,E008,E021,E022,E034,E046,E055,E086,E088,E090,E092,E100,E109,E114,E117,E121,E127	18
chr3	50161752	50162260	E003,E004,E005,E007,E008,E021,E022,E055,E056,E059,E080,E088,E089,E090,E092,E098,E114,E117,E121,E122,E127	21
chr3	50162280	50162667	E003,E008,E017,E022,E055,E086,E088,E089,E090,E121,E125,E126	12
chr3	50162967	50163295	E003,E007,E008,E021,E022,E086,E088,E091,E092	9
chr3	50163384	50164622	E003,E004,E005,E006,E007,E008,E017,E021,E022,E029,E055,E056,E081,E082,E083,E084,E086,E088,E089,E090,E091,E092,E093,E094,E097,E109,E114,E116,E117,E118,E119,E120,E121,E125,E126,E128	36
chr3	50164803	50164863	E029	1
chr3	50164864	50165151	E004,E006,E017,E055,E086,E088,E092,E094,E116,E118,E122	11
chr3	50165509	50165711	E004,E029,E092	3
chr3	50165728	50165778	E114	1
chr3	50165804	50165864	E005	1
chr3	50165969	50166019	E109	1
chr3	50167890	50167970	E059	1
chr3	50167982	50168132	E003	1
chr3	50168779	50168924	E033,E080,E082	3
chr3	50169065	50169115	E032	1
chr3	50169899	50170902	E003,E004,E006,E007,E008,E021,E022,E051,E081,E082,E088,E090,E092,E116,E124	15
chr3	50171013	50171068	E007	1
chr3	50171411	50171461	E091	1
chr3	50172113	50172163	E093	1
chr3	50172477	50172537	E100	1
chr3	50173043	50173101	E032	1
chr3	50173810	50173910	E088	1
chr3	50174229	50174623	E003,E051,E055,E056,E080,E086,E088,E092,E100,E117,E120,E121	12
chr3	50175485	50175605	E022,E092,E122	3
chr3	50175698	50176657	E003,E004,E006,E007,E008,E021,E022,E032,E050,E051,E055,E056,E059,E081,E082,E084,E086,E088,E089,E090,E092,E093,E100,E121,E122,E125,E128	27
chr3	50176703	50177036	E003,E004,E008,E021,E022,E086,E089	7
chr3	50177065	50177119	E022	1
chr3	50177217	50177451	E003,E008,E086,E088,E124	5
chr3	50177490	50177540	E022	1
chr3	50179071	50179126	E017,E050,E051	3
chr3	50181028	50181088	E003	1
chr3	50181243	50181332	E124	1
chr3	50181369	50181460	E029,E124	2
chr3	50182620	50182667	E097	1
chr3	50182796	50183017	E022,E109	2
chr3	50183056	50183099	E034	1
chr3	50183773	50184407	E003,E004,E021,E022,E028,E051,E055,E057,E086,E088,E091,E093,E114,E117,E119,E127	16
chr3	50184576	50184626	E021	1
chr3	50184892	50184949	E090	1
chr3	50185029	50185328	E055,E056,E089,E126	4
chr3	50185353	50185671	E017,E029,E055,E056,E082,E084,E086,E088,E089,E090,E121,E126	12
chr3	50187236	50187914	E006,E021,E022,E057,E080,E086,E088,E092,E118	9
chr3	50187997	50189081	E003,E004,E005,E007,E021,E022,E028,E032,E055,E057,E080,E081,E086,E088,E089,E090,E091,E093,E094,E109,E118,E119,E127	23
chr3	50189130	50189491	E028,E057,E086,E091,E109,E119,E127	7
chr3	50189506	50189570	E127	1
chr3	50189579	50189631	E088	1
chr3	50189639	50189730	E057	1
chr3	50189975	50190061	E007	1
chr3	50190588	50190910	E004,E028,E057,E117,E127	5
chr3	50190972	50191116	E029	1
chr3	50191721	50193755	E003,E004,E005,E006,E007,E008,E017,E021,E022,E028,E029,E032,E033,E034,E046,E050,E051,E055,E056,E057,E059,E080,E081,E082,E083,E084,E085,E086,E088,E089,E090,E091,E092,E093,E094,E097,E098,E100,E109,E114,E117,E118,E119,E120,E121,E122,E123,E124,E125,E126,E127,E128	52
chr3	50193786	50193836	E091	1
chr3	50193864	50194137	E008,E021,E032,E056,E091,E092,E097,E109,E117	9
chr3	50194174	50196238	E003,E004,E006,E007,E008,E017,E021,E022,E028,E050,E055,E056,E057,E081,E082,E083,E084,E086,E088,E089,E090,E091,E092,E093,E094,E109,E119,E121,E122,E123,E125,E126,E127,E128	34
chr3	50196315	50196384	E055,E056,E127	3
chr3	50196951	50197088	E022,E086	2
chr3	50197783	50197895	E117	1
chr3	50197937	50199178	E004,E028,E055,E056,E057,E083,E086,E090,E092,E094,E100,E109,E117,E119,E122,E123,E126,E127	18
chr3	50199340	50199493	E092,E117	2
chr3	50199593	50199653	E092	1
chr3	50199963	50200033	E092	1
chr3	50200100	50200281	E092,E094	2
chr3	50200482	50200538	E091	1
chr3	50200843	50205700	E003,E004,E005,E006,E007,E017,E021,E022,E028,E055,E056,E057,E080,E081,E082,E083,E084,E086,E088,E089,E090,E091,E092,E094,E097,E098,E100,E109,E114,E117,E118,E119,E120,E121,E122,E125,E126,E127,E128	39
chr3	50205770	50206754	E007,E081,E086,E088,E089,E090,E094,E100,E109,E117,E118	11
chr3	50206806	50207526	E007,E029,E051,E091,E100,E109,E117,E127	8
chr3	50207534	50207584	E109	1
chr3	50207696	50208546	E004,E006,E017,E022,E028,E029,E046,E050,E055,E056,E080,E083,E086,E088,E089,E090,E091,E094,E100,E114,E117,E118,E120,E121,E122,E124,E125,E126,E127,E128	30
chr3	50208585	50208831	E091,E109,E118	3
chr3	50208863	50209627	E034,E080,E086,E088,E089,E090,E091,E092,E093,E094,E098,E100,E109,E118,E121	15
chr3	50209646	50209856	E081,E082,E090	3
chr3	50209951	50210020	E109	1
chr3	50210117	50210616	E083,E089,E090,E094,E109,E117,E120,E121	8
chr3	50211161	50211444	E080,E091,E109,E114,E124	5
chr3	50211506	50211557	E007,E022	2
chr3	50211738	50211911	E003,E021,E022,E118	4
chr3	50211923	50212016	E127	1
chr3	50212252	50212362	E091,E127	2
chr3	50212729	50212878	E091,E109,E114,E127	4
chr3	50212959	50213102	E109,E127	2
chr3	50214204	50214281	E100	1
chr3	50214851	50215134	E055,E056,E089,E090,E091,E092,E097,E098,E100,E109,E117,E120,E121,E122,E126	15
chr3	50216150	50216219	E121	1
chr3	50217008	50217124	E092	1
chr3	50217133	50217733	E004,E084,E085,E091,E092,E094,E109,E117,E121,E123,E128	11
chr3	50219368	50219433	E091	1
chr3	50219493	50219726	E004,E005,E091,E123	4
chr3	50219766	50220043	E091	1
chr3	50220080	50220473	E091,E121	2
chr3	50220558	50220608	E091	1
chr3	50221044	50222154	E032,E091,E094	3
chr3	50222530	50222580	E021	1
chr3	50223819	50223875	E091	1
chr3	50224303	50224454	E090	1
chr3	50224901	50225066	E082,E090	2
chr3	50225201	50225304	E127	1
chr3	50225725	50225951	E003,E007,E021,E091	4
chr3	50226331	50226481	E007,E093	2
chr3	50226489	50226564	E007,E090,E100	3
chr3	50226639	50227301	E003,E004,E005,E006,E007,E008,E017,E021,E022,E028,E032,E034,E046,E050,E051,E055,E056,E057,E059,E080,E081,E082,E083,E084,E085,E086,E088,E089,E090,E091,E092,E093,E094,E097,E098,E100,E109,E114,E116,E117,E118,E119,E120,E121,E122,E123,E124,E125,E126,E127,E128	51
chr3	50227303	50227788	E032,E057,E117,E119,E127	5
chr3	50227972	50228026	E127	1
chr3	50228180	50228238	E086,E091	2
chr3	50228379	50228882	E008,E029,E032,E055,E091,E097,E100,E117,E122,E124,E127	11
chr3	50229347	50229399	E032	1
chr3	50229448	50229546	E021,E032,E091	3
chr3	50229619	50229683	E032,E092,E100	3
chr3	50229732	50229812	E097	1
chr3	50229819	50230541	E003,E004,E006,E007,E008,E017,E021,E022,E028,E029,E032,E033,E034,E046,E050,E051,E055,E056,E057,E080,E081,E082,E083,E084,E085,E086,E088,E089,E090,E091,E092,E093,E094,E097,E098,E100,E109,E114,E116,E117,E118,E119,E120,E121,E122,E123,E124,E126,E127,E128	50
chr3	50230548	50230688	E032,E034	2
chr3	50230735	50230931	E056,E086	2
chr3	50230958	50231008	E086	1
chr3	50231235	50231352	E032,E033,E097	3
chr3	50231529	50233987	E003,E004,E005,E006,E007,E008,E017,E021,E022,E028,E029,E032,E033,E034,E046,E050,E051,E055,E056,E057,E059,E080,E081,E082,E083,E084,E085,E086,E088,E089,E090,E091,E092,E093,E094,E097,E098,E100,E109,E114,E116,E117,E118,E119,E120,E121,E122,E123,E124,E125,E126,E127,E128	53
chr3	50238320	50238396	E118	1
chr3	50238485	50238535	E092	1
chr3	50238850	50238900	E032	1
chr3	50238919	50239015	E118	1
chr3	50239066	50239818	E004,E005,E007,E055,E080,E084,E085,E086,E098,E109,E117,E118,E121	13
chr3	50239888	50239998	E118	1
chr3	50240036	50240342	E007,E098,E118,E123	4
chr3	50240383	50240515	E118	1
chr3	50240609	50241260	E021,E089,E090,E098,E118,E120,E121	7
chr3	50241507	50241846	E118,E120,E121,E127,E128	5
chr3	50241864	50241965	E118	1
chr3	50242000	50242072	E097	1
chr3	50242299	50244091	E003,E004,E007,E008,E021,E022,E032,E033,E034,E046,E050,E051,E055,E056,E057,E080,E081,E082,E083,E084,E085,E086,E088,E089,E090,E091,E092,E093,E094,E097,E098,E100,E109,E116,E118,E121,E123,E125	38
chr3	50244356	50244396	E034	1
chr3	50244621	50244687	E088	1
chr3	50245160	50245351	E089,E118,E121	3
chr3	50246155	50246801	E086,E088,E091,E097,E118	5
chr3	50247753	50248895	E003,E008,E021,E022,E034,E080,E084,E085,E086,E098,E109,E118	12
chr3	50249404	50249704	E006,E017,E055,E118,E120,E121,E125,E126,E128	9
chr3	50249891	50249944	E017	1
chr3	50250021	50250082	E021	1
chr3	50250095	50250200	E003,E021,E022,E121	4
chr3	50250813	50251148	E059,E081,E082,E086,E088,E092,E098	7
chr3	50251558	50251661	E032	1
chr3	50252351	50252605	E080	1
chr3	50252930	50252970	E086	1
chr3	50253047	50253181	E083	1
chr3	50254841	50254992	E127	1
chr3	50255016	50255396	E028,E057,E117,E127	4
chr3	50255849	50255919	E118	1
chr3	50256816	50257017	E055,E056,E120	3
chr3	50257632	50257815	E081,E082,E086,E088,E097,E100,E121	7
chr3	50257829	50257993	E100,E118,E121	3
chr3	50258269	50258365	E121	1
chr3	50258422	50258489	E120,E121	2
chr3	50258577	50259880	E003,E004,E007,E008,E021,E022,E029,E034,E050,E051,E081,E082,E084,E086,E093,E098,E117,E118,E119,E123,E124,E127	22
chr3	50260796	50261018	E034,E127	2
chr3	50261458	50261498	E034	1
chr3	50261609	50261659	E032	1
chr3	50262129	50262339	E003,E004,E007,E008,E021,E022,E114	7
chr3	50262345	50262501	E008,E029,E051,E097,E118	5
chr3	50262516	50262566	E032	1
chr3	50262948	50263012	E091	1
chr3	50263065	50263226	E007,E029,E097	3
chr3	50263315	50264087	E003,E004,E005,E006,E007,E008,E017,E021,E022,E028,E029,E032,E033,E034,E046,E050,E051,E055,E056,E057,E059,E080,E081,E082,E083,E084,E085,E086,E088,E089,E090,E091,E092,E093,E094,E097,E098,E100,E109,E114,E116,E117,E118,E119,E120,E121,E122,E123,E124,E125,E126,E127,E128	53
chr3	50264265	50265736	E003,E004,E005,E006,E007,E008,E017,E021,E022,E028,E029,E032,E033,E034,E046,E050,E051,E055,E056,E057,E059,E080,E081,E082,E083,E084,E085,E086,E088,E089,E090,E091,E092,E093,E094,E097,E098,E100,E109,E114,E116,E117,E118,E119,E120,E121,E122,E123,E124,E125,E126,E127,E128	53
chr3	50265823	50266152	E006,E007,E021,E051,E055,E056,E086,E088,E091,E092,E093,E121,E123	13
chr3	50266172	50266540	E007,E032,E080,E090,E092,E093,E116,E117,E127	9
chr3	50266814	50266919	E091,E100	2
chr3	50266978	50267252	E005,E029,E091,E097	4
chr3	50267265	50267319	E097,E098	2
chr3	50267615	50268450	E007,E017,E029,E032,E033,E046,E055,E056,E059,E089,E090,E091,E092,E093,E100,E114,E120,E124,E125,E126,E127,E128	22
chr3	50269104	50269250	E007,E022	2
chr3	50270596	50271238	E004,E007,E008,E022,E034,E080,E081,E083,E086,E088,E097,E098,E117,E126,E127,E128	16
chr3	50271289	50271611	E005,E029,E057,E084,E091,E094,E109,E117,E123,E124,E126,E127	12
chr3	50272037	50272150	E100	1
chr3	50272217	50272305	E097,E100	2
chr3	50272336	50272717	E029,E032,E046,E086,E089,E090,E091,E093,E100,E123,E124	11
chr3	50272787	50272931	E007,E050,E051,E086,E100	5
chr3	50273008	50276608	E003,E004,E005,E006,E007,E008,E017,E021,E022,E028,E029,E032,E033,E034,E046,E050,E051,E055,E056,E057,E059,E080,E081,E082,E083,E084,E085,E086,E088,E089,E090,E091,E092,E093,E094,E097,E098,E100,E109,E114,E116,E117,E118,E119,E120,E121,E122,E123,E124,E125,E126,E127,E128	53
chr3	50276617	50276713	E083,E127	2
chr3	50276793	50276916	E097,E127	2
chr3	50277173	50277418	E004,E007,E021,E022,E125	5
chr3	50277440	50277490	E046	1
chr3	50277506	50278077	E007,E021,E050,E083,E116	5
chr3	50278370	50279235	E003,E004,E007,E008,E021,E022,E029,E032,E046,E050,E051,E055,E056,E081,E082,E086,E090,E091,E097,E100,E116,E121,E122,E126,E127	25
chr3	50279245	50279749	E003,E007,E029,E032,E034,E050,E051,E100,E116,E117,E124,E127	12
chr3	50279760	50281440	E004,E005,E006,E008,E017,E021,E022,E028,E029,E032,E033,E034,E046,E050,E051,E055,E056,E057,E059,E080,E083,E084,E086,E088,E089,E090,E091,E092,E093,E097,E098,E100,E109,E114,E116,E119,E120,E121,E122,E123,E124,E125,E126,E127,E128	45
chr3	50281885	50281981	E055,E093	2
chr3	50282293	50282529	E008,E029,E046,E116,E124	5
chr3	50282703	50284978	E003,E004,E005,E006,E007,E008,E017,E021,E022,E028,E029,E032,E033,E034,E046,E050,E051,E055,E056,E057,E059,E080,E081,E082,E083,E084,E085,E086,E088,E089,E090,E091,E092,E093,E094,E097,E098,E100,E109,E114,E116,E117,E118,E119,E120,E121,E122,E123,E124,E125,E126,E127,E128	53
chr3	50285046	50285257	E055,E056,E080,E100,E127	5
chr3	50285262	50285321	E056	1
chr3	50285581	50285690	E092,E109	2
chr3	50285708	50286341	E006,E017,E021,E028,E029,E055,E056,E057,E059,E080,E083,E084,E088,E089,E090,E092,E094,E098,E100,E109,E114,E117,E119,E120,E121,E122,E124,E125,E126,E127,E128	31
chr3	50286433	50286715	E033,E034,E089,E097,E127	5
chr3	50286853	50287206	E100,E117,E120,E121,E127	5
chr3	50287348	50287434	E093	1
chr3	50287472	50287540	E091	1
chr3	50287831	50287995	E097,E109	2
chr3	50288053	50288160	E080,E083,E092,E097	4
chr3	50288622	50289168	E006,E017,E028,E034,E055,E056,E057,E092,E094,E098,E100,E109,E114,E117,E119,E120,E121,E122,E123,E124,E125,E126,E127,E128	24
chr3	50289190	50289296	E034,E092	2
chr3	50289785	50289837	E091	1
chr3	50290372	50290891	E005,E006,E017,E022,E029,E055,E056,E120,E121,E122,E124,E127	12
chr3	50291105	50291375	E029,E034,E093,E109,E124	5
chr3	50291586	50291877	E004,E100,E114,E117,E122	5
chr3	50291880	50291956	E021,E055	2
chr3	50292000	50292093	E100	1
chr3	50292232	50293117	E003,E004,E006,E017,E021,E022,E028,E029,E032,E046,E050,E051,E055,E056,E057,E080,E081,E082,E086,E088,E089,E090,E091,E092,E097,E098,E100,E109,E117,E119,E120,E121,E122,E123,E124,E126,E127,E128	38
chr3	50293690	50293751	E034,E091,E100	3
chr3	50293808	50293858	E089	1
chr3	50294364	50294825	E003,E004,E007,E008,E021,E022,E028,E029,E032,E033,E034,E046,E050,E051,E055,E056,E059,E080,E081,E083,E088,E089,E091,E092,E093,E094,E100,E109,E114,E117,E118,E121,E122,E124,E125,E126,E127	37
chr3	50294870	50294924	E100	1
chr3	50295274	50295366	E080	1
chr3	50295527	50295775	E007,E022,E055,E088,E089,E092,E093,E109,E121	9
chr3	50295991	50296133	E097	1
chr3	50296140	50296210	E118	1
chr3	50296226	50296713	E021,E022,E051,E086,E088,E089,E091,E097,E100,E109,E117,E118	12
chr3	50296806	50299446	E003,E004,E005,E006,E007,E008,E017,E021,E022,E028,E029,E032,E033,E034,E046,E050,E051,E055,E056,E057,E059,E080,E081,E082,E083,E084,E085,E086,E088,E089,E090,E091,E092,E093,E094,E097,E098,E100,E109,E114,E116,E117,E118,E119,E120,E121,E122,E123,E124,E125,E126,E127,E128	53
chr3	50299920	50299998	E090,E091	2
chr3	50300035	50300108	E033	1
chr3	50300282	50300342	E125	1
chr3	50300416	50300631	E007,E008,E089,E097	4
chr3	50300789	50300881	E097	1
chr3	50300947	50301433	E005,E006,E007,E017,E029,E034,E055,E056,E080,E086,E090,E091,E092,E097,E098,E100,E109,E117,E118,E124,E126	21
chr3	50301586	50301635	E097	1
chr3	50301668	50304093	E003,E004,E005,E006,E007,E008,E017,E021,E022,E028,E055,E056,E057,E059,E080,E081,E082,E083,E084,E085,E086,E088,E089,E090,E091,E092,E093,E094,E097,E098,E100,E109,E114,E117,E118,E119,E120,E121,E124,E125,E126,E127,E128	43
chr3	50304189	50307797	E004,E005,E006,E007,E008,E017,E021,E022,E028,E029,E032,E033,E055,E056,E057,E059,E080,E081,E082,E083,E084,E085,E086,E088,E089,E090,E091,E092,E093,E094,E097,E098,E100,E109,E114,E117,E118,E119,E120,E121,E124,E125,E126,E127,E128	45
chr3	50307813	50309463	E004,E005,E006,E017,E028,E029,E032,E055,E056,E080,E084,E085,E086,E089,E090,E091,E092,E094,E097,E098,E109,E117,E118,E120,E121,E124,E125,E128	28
chr3	50309471	50309558	E091	1
chr3	50310084	50310139	E022,E086	2
chr3	50310184	50310261	E021,E022,E086	3
chr3	50310275	50311079	E003,E004,E006,E007,E008,E017,E021,E022,E028,E029,E032,E033,E034,E046,E050,E051,E055,E056,E057,E059,E080,E081,E082,E083,E084,E085,E086,E088,E089,E090,E091,E092,E093,E094,E097,E098,E100,E109,E114,E116,E117,E118,E119,E120,E121,E122,E123,E124,E125,E126,E127,E128	52
chr3	50311122	50311181	E086	1
chr3	50311239	50311293	E093,E098	2
chr3	50311374	50312376	E003,E004,E005,E006,E007,E008,E017,E021,E022,E028,E029,E032,E033,E034,E046,E050,E051,E055,E056,E059,E080,E081,E082,E083,E084,E085,E086,E088,E089,E090,E091,E092,E093,E094,E097,E098,E100,E109,E114,E116,E117,E118,E119,E121,E122,E123,E124,E125,E127,E128	50
chr3	50312410	50313217	E003,E004,E007,E008,E021,E022,E032,E034,E051,E059,E083,E086,E088,E091,E093,E097,E100,E118	18
chr3	50313229	50313324	E091,E097	2
chr3	50313335	50314240	E003,E008,E021,E022,E029,E032,E033,E034,E050,E051,E080,E083,E086,E088,E090,E091,E093,E097,E100,E124,E127	21
chr3	50314263	50314521	E022,E084,E086,E091	4
chr3	50314529	50314671	E003,E008,E085,E097	4
chr3	50314921	50314961	E086	1
chr3	50315036	50315115	E032,E083,E086	3
chr3	50315251	50315321	E086	1
chr3	50315388	50315508	E083,E086	2
chr3	50315547	50315709	E083,E086,E098	3
chr3	50315719	50315769	E092	1
chr3	50315779	50315907	E083,E091,E100	3
chr3	50315987	50317297	E003,E008,E022,E029,E051,E059,E083,E086,E089,E090,E097,E100,E117,E118,E120,E121	16
chr3	50317889	50317993	E032,E083	2
chr3	50319299	50319401	E086,E100	2
chr3	50319603	50319653	E021	1
chr3	50319697	50319764	E086	1
chr3	50319796	50319891	E017,E021	2
chr3	50319920	50319973	E034	1
chr3	50320514	50320653	E091,E117	2
chr3	50321659	50321927	E022,E055,E091,E114,E117,E118	6
chr3	50322619	50322660	E086	1
chr3	50323011	50323061	E082	1
chr3	50323266	50323554	E003,E083,E094,E117	4
chr3	50323571	50323756	E034,E083,E117	3
chr3	50323860	50323997	E022,E083	2
chr3	50324473	50325072	E083,E097,E100	3
chr3	50325131	50325242	E083	1
chr3	50325297	50325357	E083	1
chr3	50325626	50325696	E118	1
chr3	50326237	50326307	E118	1
chr3	50326355	50326453	E032	1
chr3	50326788	50326868	E116	1
chr3	50326901	50326955	E100	1
chr3	50327128	50327178	E032	1
chr3	50327226	50327294	E029,E097	2
chr3	50327326	50327380	E100	1
chr3	50327501	50328090	E081,E082,E086,E094,E097,E100,E116,E127	8
chr3	50328098	50328622	E032,E084,E085,E092,E094,E097,E100,E109,E116	9
chr3	50328746	50331280	E003,E004,E005,E006,E007,E008,E017,E021,E022,E028,E029,E032,E033,E034,E046,E050,E051,E055,E056,E057,E059,E080,E081,E082,E083,E084,E085,E086,E088,E089,E090,E091,E092,E093,E094,E097,E098,E100,E109,E114,E116,E117,E118,E119,E120,E121,E122,E123,E124,E125,E126,E127,E128	53
chr3	50332002	50332056	E100	1
chr3	50332072	50332122	E032	1
chr3	50332228	50332278	E097	1
chr3	50332344	50332606	E051,E097,E100	3
chr3	50332669	50332713	E097	1
chr3	50332731	50332771	E034	1
chr3	50333245	50333769	E032,E033,E034,E051,E081,E089,E091,E097,E098,E100,E127	11
chr3	50333851	50333991	E090,E100	2
chr3	50334076	50334268	E097,E100	2
chr3	50334297	50334351	E098	1
chr3	50334605	50335181	E032,E033,E034,E080,E081,E084,E089,E090,E092,E097,E098,E100,E118	13
chr3	50335212	50338554	E003,E004,E005,E006,E007,E008,E017,E021,E022,E028,E029,E032,E033,E034,E046,E050,E051,E055,E056,E057,E059,E080,E081,E082,E083,E084,E085,E086,E088,E089,E090,E091,E092,E093,E094,E097,E098,E100,E109,E114,E116,E117,E118,E119,E120,E121,E122,E123,E124,E125,E126,E127,E128	53
chr3	50338625	50338795	E097,E100	2
chr3	50339410	50339726	E029,E033,E034,E092,E097,E100,E118	7
chr3	50339781	50339860	E118	1
chr3	50339915	50341490	E003,E004,E005,E007,E008,E021,E022,E032,E050,E051,E055,E056,E059,E080,E083,E084,E085,E086,E088,E089,E090,E091,E092,E094,E097,E098,E100,E109,E114,E117,E118,E119,E121,E123,E126,E127	36
chr3	50341615	50341669	E100,E109	2
chr3	50342024	50342554	E005,E006,E017,E028,E029,E051,E055,E056,E057,E059,E100,E114,E117,E118,E119,E120,E121,E122,E124,E125,E126,E127,E128	23
chr3	50342574	50342636	E022,E081	2
chr3	50343229	50343319	E080,E082	2
chr3	50343694	50343734	E086	1
chr3	50344467	50344531	E124	1
chr3	50345160	50345249	E003,E004,E006,E007,E017,E021,E050,E055,E080,E086,E088,E097,E114,E126,E128	15
chr3	50345452	50345532	E021,E022	2
chr3	50346253	50346303	E091	1
chr3	50346412	50346503	E004,E008,E050	3
chr3	50346637	50346693	E050	1
chr3	50347019	50347505	E028,E086,E091,E094,E098,E114,E117,E118,E119,E127	10
chr3	50349560	50349607	E086	1
chr3	50349841	50349912	E127	1
chr3	50350727	50350824	E046,E086,E127	3
chr3	50351194	50351739	E004,E022	2
chr3	50351794	50352107	E094	1
chr3	50352189	50352272	E017	1
chr3	50352439	50352489	E082	1
chr3	50352724	50352782	E100	1
chr3	50352921	50352971	E022	1
chr3	50353220	50353270	E082	1
chr3	50353697	50353800	E097,E100	2
chr3	50353851	50355101	E004,E005,E007,E017,E021,E022,E028,E032,E033,E034,E046,E050,E055,E056,E057,E080,E083,E084,E085,E088,E092,E094,E097,E098,E100,E109,E114,E116,E117,E118,E119,E121,E122,E123,E125,E127,E128	37
chr3	50355387	50355437	E089	1
chr3	50355481	50355555	E032,E086	2
chr3	50355693	50355826	E091,E097	2
chr3	50355941	50355992	E097	1
chr3	50356088	50356523	E029,E046,E050,E051,E088,E090,E092,E100,E124	9
chr3	50356549	50356599	E032	1
chr3	50356726	50356776	E090	1
chr3	50357367	50357585	E032,E046,E092,E097,E114,E122	6
chr3	50357586	50357743	E034,E092,E118	3
chr3	50357763	50362450	E003,E004,E005,E006,E007,E008,E017,E021,E022,E028,E029,E032,E033,E034,E046,E050,E051,E055,E056,E057,E059,E080,E081,E082,E083,E084,E085,E086,E088,E089,E090,E091,E092,E093,E094,E097,E098,E100,E109,E114,E116,E117,E118,E119,E120,E121,E122,E123,E124,E125,E126,E127,E128	53
chr3	50362606	50362733	E051,E116	2
chr3	50362951	50362996	E097	1
chr3	50363382	50363484	E097	1
chr3	50363556	50363959	E097,E116	2
chr3	50364267	50364365	E032,E097	2
chr3	50364548	50364747	E032,E097,E100,E116,E121	5
chr3	50364855	50364911	E034	1
chr3	50364989	50366322	E003,E004,E005,E006,E007,E008,E017,E021,E022,E028,E029,E032,E033,E034,E046,E050,E051,E055,E056,E057,E059,E080,E081,E082,E083,E084,E085,E086,E088,E089,E090,E091,E092,E093,E094,E097,E098,E100,E109,E114,E116,E117,E118,E119,E120,E121,E122,E123,E124,E125,E126,E127,E128	53
chr3	50366867	50367055	E032,E090,E100,E127	4
chr3	50367455	50367515	E029,E034	2
chr3	50367605	50367662	E032,E034	2
chr3	50368285	50368366	E032	1
chr3	50368786	50368836	E032	1
chr3	50368892	50368980	E100	1
chr3	50369081	50369121	E034	1
chr3	50369346	50369410	E124	1
chr3	50369423	50369495	E127	1
chr3	50369584	50369647	E051	1
chr3	50369768	50369812	E097	1
chr3	50370598	50370667	E051,E091	2
chr3	50370712	50370885	E080,E097,E100	3
chr3	50370933	50370987	E100	1
chr3	50371182	50371644	E004,E006,E017,E022,E029,E032,E033,E034,E046,E055,E056,E059,E080,E083,E084,E086,E088,E089,E090,E093,E094,E097,E098,E100,E109,E116,E120,E121,E122,E125,E126,E128	32
chr3	50371656	50371859	E098,E100,E116	3
chr3	50371890	50372181	E032,E034,E100,E116,E122,E126,E127	7
chr3	50372182	50372413	E006,E046,E051,E083,E090,E091,E097,E122,E126	9
chr3	50372652	50372702	E051	1
chr3	50372785	50373374	E017,E028,E029,E033,E034,E055,E056,E057,E083,E084,E085,E091,E092,E094,E097,E098,E100,E109,E116,E117,E119,E120,E124,E125,E126,E127,E128	27
chr3	50373419	50373658	E028,E032,E034,E057,E084,E086,E090,E100,E109,E116,E122	11
chr3	50373682	50375866	E003,E004,E005,E006,E007,E008,E017,E021,E022,E028,E029,E032,E033,E034,E046,E050,E051,E055,E056,E057,E059,E080,E081,E082,E083,E084,E085,E086,E088,E089,E090,E091,E092,E093,E094,E097,E098,E100,E109,E114,E116,E117,E118,E119,E120,E121,E122,E123,E124,E125,E126,E127,E128	53
chr3	50375978	50376784	E021,E029,E032,E033,E034,E046,E050,E051,E055,E059,E089,E090,E091,E092,E093,E097,E098,E100,E109,E116,E123,E124,E126	23
chr3	50377034	50379863	E003,E004,E007,E008,E017,E021,E022,E029,E032,E033,E034,E046,E050,E051,E055,E056,E057,E059,E080,E082,E083,E084,E085,E086,E088,E089,E090,E091,E092,E093,E094,E097,E098,E100,E109,E116,E117,E120,E121,E123,E124,E126,E127,E128	44
chr3	50379898	50380771	E003,E004,E007,E008,E021,E022,E029,E032,E033,E034,E046,E050,E051,E089,E090,E091,E092,E097,E098,E118,E124	21
chr3	50380836	50380997	E032,E046,E090	3
chr3	50381040	50381094	E100	1
chr3	50381172	50381225	E091	1
chr3	50381237	50381305	E034,E051	2
chr3	50381348	50381616	E034,E097,E109	3
chr3	50381637	50381744	E007,E034	2
chr3	50382123	50382199	E034	1
chr3	50382360	50382517	E032,E033,E091	3
chr3	50382541	50383623	E003,E004,E006,E007,E008,E017,E021,E022,E029,E032,E033,E034,E046,E050,E051,E055,E056,E057,E059,E080,E081,E082,E083,E084,E086,E088,E089,E090,E091,E092,E093,E094,E097,E098,E100,E109,E114,E116,E118,E119,E121,E124,E125,E126,E127,E128	46
chr3	50383643	50383683	E034	1
chr3	50383833	50384311	E007,E032,E033,E034,E091,E097	6
chr3	50384581	50385377	E003,E004,E005,E006,E007,E008,E017,E021,E022,E028,E029,E032,E033,E034,E046,E050,E051,E055,E056,E057,E059,E080,E081,E082,E083,E084,E085,E086,E088,E089,E090,E091,E092,E093,E094,E097,E098,E100,E109,E114,E116,E117,E118,E119,E120,E121,E122,E123,E124,E125,E126,E127,E128	53
chr3	50385472	50385758	E033,E092,E093,E097,E100	5
chr3	50385958	50386038	E034	1
chr3	50386167	50386222	E098	1
chr3	50386482	50386596	E100	1
chr3	50386798	50386988	E032,E091	2
chr3	50387006	50387132	E029,E097,E098,E100	4
chr3	50387248	50387298	E046	1
chr3	50387303	50389368	E003,E004,E005,E006,E007,E008,E017,E021,E022,E028,E029,E032,E033,E034,E046,E050,E051,E055,E056,E057,E059,E080,E081,E082,E083,E084,E085,E086,E088,E089,E090,E091,E092,E093,E094,E097,E098,E100,E109,E114,E116,E117,E118,E119,E120,E121,E122,E123,E124,E125,E126,E127,E128	53
chr3	50389420	50389566	E032,E100	2
chr3	50390143	50390742	E003,E006,E017,E021,E028,E029,E033,E034,E046,E050,E051,E055,E056,E057,E089,E092,E094,E097,E098,E100,E109,E114,E116,E117,E119,E120,E121,E123,E124,E126,E127,E128	32
chr3	50390882	50390969	E100	1
chr3	50391238	50391439	E033,E055,E056,E100,E116	5
chr3	50392033	50392175	E116,E123	2
chr3	50392407	50392478	E097,E100	2
chr3	50392640	50392820	E100,E116	2
chr3	50393009	50393100	E080	1
chr3	50393208	50394415	E029,E032,E034,E046,E055,E056,E059,E080,E081,E082,E083,E084,E085,E086,E089,E090,E091,E092,E094,E098,E100,E109,E114,E116,E117,E120,E121,E122,E123,E124,E126,E127	32
chr3	50394419	50394490	E109	1
chr3	50394595	50394635	E034	1
chr3	50394903	50395173	E029,E034,E055,E080,E100,E109,E120,E121,E123,E124,E126,E128	12
chr3	50395293	50395375	E100	1
chr3	50395448	50395756	E032,E033,E051,E081,E091,E097,E100,E109,E127	9
chr3	50395764	50395825	E097	1
chr3	50395904	50396167	E032,E091,E097,E098,E100,E118,E119	7
chr3	50396206	50397888	E003,E004,E005,E006,E007,E008,E017,E021,E022,E028,E029,E032,E033,E034,E046,E050,E051,E055,E056,E057,E059,E080,E081,E082,E083,E084,E085,E086,E088,E089,E090,E091,E092,E093,E094,E097,E098,E100,E109,E114,E116,E117,E118,E119,E120,E121,E122,E123,E124,E125,E126,E127,E128	53
chr3	50398306	50398351	E034	1
chr3	50398365	50398443	E090	1
chr3	50399225	50399279	E100	1
chr3	50399480	50399603	E032,E091,E100	3
chr3	50399974	50400051	E100	1
chr3	50400133	50400253	E046	1
chr3	50400412	50400452	E086	1
chr3	50400769	50400869	E086,E093,E097	3
chr3	50400981	50401039	E007	1
chr3	50401054	50401104	E032	1
chr3	50401241	50401331	E034	1
chr3	50401364	50401604	E003,E022,E032,E034	4
chr3	50401782	50403411	E003,E004,E005,E006,E007,E008,E017,E021,E022,E028,E029,E032,E033,E034,E046,E050,E051,E055,E056,E057,E059,E080,E081,E082,E083,E084,E085,E086,E088,E089,E090,E091,E092,E093,E094,E097,E098,E100,E109,E116,E118,E119,E121,E122,E123,E124,E125,E126,E127,E128	50
chr3	50403413	50403791	E007,E032,E033,E034,E046,E092,E097,E100	8
chr3	50403952	50403998	E097	1
chr3	50404017	50404294	E032	1
chr3	50404342	50404393	E032	1
chr3	50404691	50404763	E032	1
chr3	50404851	50404895	E097	1
chr3	50405487	50405548	E029	1
chr3	50405593	50405643	E093	1
chr3	50405689	50406089	E033,E057,E089,E090,E097,E100,E121	7
chr3	50406175	50406260	E033	1
chr3	50406280	50406490	E021,E022,E100	3
chr3	50406522	50406572	E032	1
chr3	50406685	50407008	E032,E057,E123,E127	4
chr3	50407570	50407620	E021	1
chr3	50407663	50407721	E097	1
chr3	50408013	50408338	E003,E004,E006,E007,E017,E021,E022,E033,E050,E055,E056,E057,E059,E080,E081,E082,E083,E086,E088,E089,E090,E091,E092,E094,E109,E114,E117,E122,E123,E127	30
chr3	50408692	50408867	E017,E028,E050,E051,E055,E056,E057,E088,E092,E120,E125,E126	12
chr3	50408920	50408981	E007	1
chr3	50409499	50409774	E089,E098,E109	3
chr3	50409803	50410226	E007,E008,E021,E034,E050,E051,E056,E080,E082,E084,E085,E086,E088,E089,E090,E092,E093,E100,E109,E114,E118,E121,E123	23
chr3	50410505	50410764	E008,E086	2
chr3	50410826	50411777	E003,E004,E007,E008,E021,E022,E050,E051,E080,E081,E083,E086,E088,E093	14
chr3	50411873	50412119	E004,E007,E008	3
chr3	50412502	50412601	E007	1
chr3	50412718	50412955	E007,E032,E055,E056,E114,E117	6
chr3	50413098	50413373	E003,E008,E021,E022,E034,E046,E093	7
chr3	50413968	50414018	E091	1
chr3	50414304	50414493	E080,E097	2
chr3	50414542	50414749	E080,E117	2
chr3	50415585	50415641	E021	1
chr3	50415656	50415729	E022	1
chr3	50416668	50416711	E086	1
chr3	50416754	50416798	E080	1
chr3	50416845	50416909	E093	1
chr3	50417020	50417070	E007	1
chr3	50417686	50417789	E032,E046	2
chr3	50417913	50418128	E086	1
chr3	50418734	50419259	E057,E080,E086,E127	4
chr3	50419519	50419569	E088	1
chr3	50419815	50420191	E080,E086,E088,E089,E090,E092,E097	7
chr3	50420973	50421522	E028,E057,E119,E127	4
chr3	50422062	50422193	E055,E056,E081,E088,E126	5
chr3	50423174	50423224	E050	1
chr3	50423303	50423434	E050	1
chr3	50423742	50424074	E081	1
chr3	50424664	50424708	E080	1
chr3	50424804	50425265	E080	1
chr3	50425380	50425690	E081,E082,E121,E126	4
chr3	50425765	50425809	E080	1
chr3	50425877	50426475	E003,E004,E005,E007,E008,E021,E022,E050,E051,E056,E080,E081,E082,E085,E086,E088,E089,E092,E098,E109,E118,E120,E121,E125,E126,E128	26
chr3	50426961	50427015	E098	1
chr3	50427586	50427779	E121	1
chr3	50427929	50428822	E028,E055,E057,E080,E081,E082,E083,E084,E085,E086,E088,E089,E090,E091,E092,E093,E094,E097,E098,E100,E109,E118,E119,E120,E121,E122,E127	27
chr3	50429078	50429410	E090,E120,E121	3
chr3	50429619	50429875	E081,E082,E089,E090,E100,E109,E114,E121	8
chr3	50430095	50430162	E046	1
chr3	50430395	50430449	E098	1
chr3	50430688	50430808	E126	1
chr3	50431190	50431279	E109	1
chr3	50432191	50432241	E046	1
chr3	50432565	50432809	E080,E094,E109	3
chr3	50432902	50433223	E029,E046,E080,E089,E090,E091,E098,E124	8
chr3	50433887	50434290	E021,E028,E057,E091,E092,E094,E109,E119,E127	9
chr3	50434601	50434681	E007	1
chr3	50434729	50434811	E007	1
chr3	50436843	50436893	E022	1
chr3	50439475	50439670	E092,E098	2
chr3	50439955	50440009	E033	1
chr3	50442372	50442422	E022	1
chr3	50442642	50442724	E008	1
chr3	50442763	50443062	E003,E004,E007,E008,E021,E022,E032,E033,E034,E046,E050,E051,E055,E080,E083,E086,E088,E089,E090,E091,E092,E093,E097,E100,E116,E119,E121,E122,E127	29
chr3	50443616	50443746	E081	1
chr3	50445345	50445439	E005	1
chr3	50445948	50446180	E081,E082,E121	3
chr3	50448217	50448303	E032	1
chr3	50448369	50448420	E046	1
chr3	50448804	50448908	E080,E121	2
chr3	50450418	50450468	E032	1
chr3	50450801	50450906	E021	1
chr3	50451628	50451678	E017	1
chr3	50452562	50452763	E003,E004,E008,E021,E022	5
chr3	50453290	50453532	E046,E050,E055,E056,E059,E083,E088,E091,E121	9
chr3	50454339	50454410	E046	1
chr3	50454485	50454633	E032,E093	2
chr3	50455161	50455283	E127	1
chr3	50455930	50455980	E022	1
chr3	50456355	50456625	E004,E008,E017,E021,E022,E029,E092,E120,E123,E124,E128	11
chr3	50456815	50456865	E007	1
chr3	50456938	50457084	E029,E098	2
chr3	50457206	50457246	E086	1
chr3	50457467	50457664	E082	1
chr3	50458297	50458376	E100	1
chr3	50460410	50460488	E050	1
chr3	50460845	50461376	E081,E082,E088,E089,E092,E094,E109,E118,E120,E121	10
chr3	50461506	50461546	E034	1
chr3	50463427	50463556	E092	1
chr3	50464652	50464941	E081,E082,E092	3
chr3	50465442	50466121	E028,E034,E046,E050,E051,E055,E056,E057,E059,E080,E082,E092,E114,E119,E121,E127	16
chr3	50467171	50467270	E046	1
chr3	50467313	50467365	E007	1
chr3	50467373	50468056	E046,E081,E114	3
chr3	50468109	50468169	E046,E081	2
chr3	50468335	50468680	E004,E007,E046,E080,E081,E082,E083,E088,E090,E092	10
chr3	50468690	50468857	E007,E021,E092	3
chr3	50469763	50469813	E022	1
chr3	50471410	50471527	E094,E109	2
chr3	50471661	50471723	E083	1
chr3	50472646	50473258	E004,E046,E081,E082,E083,E093,E123	7
chr3	50473332	50473392	E004	1
chr3	50473402	50473977	E003,E004,E006,E007,E008,E021,E022,E028,E029,E032,E033,E034,E046,E050,E051,E055,E056,E080,E081,E082,E083,E084,E085,E086,E088,E089,E090,E091,E092,E093,E094,E097,E098,E100,E109,E114,E116,E118,E119,E120,E121,E122,E123,E124,E127	45
chr3	50473984	50474194	E033,E034,E046,E083,E086	5
chr3	50474394	50474462	E083	1
chr3	50475912	50476042	E080,E083,E088,E097	4
chr3	50476105	50476176	E022	1
chr3	50477033	50477139	E022,E086	2
chr3	50478128	50478233	E032,E080	2
chr3	50478781	50478835	E081	1
chr3	50478991	50479048	E083	1
chr3	50479087	50480960	E004,E021,E081,E082,E083,E086,E088,E089,E090,E091,E092,E094,E097,E109,E120,E121	16
chr3	50481005	50481121	E083,E121	2
chr3	50481635	50482075	E120,E121,E125,E128	4
chr3	50482144	50482461	E046	1
chr3	50482971	50483021	E046	1
chr3	50483360	50483659	E088,E092,E094,E098,E109,E114,E118	7
chr3	50484207	50484279	E118	1
chr3	50484454	50484541	E092	1
chr3	50484578	50484628	E021	1
chr3	50484642	50485335	E029,E032,E086,E088,E092,E094,E109,E124	8
chr3	50485421	50485502	E092	1
chr3	50486792	50486832	E086	1
chr3	50486897	50486973	E093	1
chr3	50487005	50487045	E034	1
chr3	50487343	50487433	E034	1
chr3	50487490	50488594	E003,E004,E007,E008,E017,E021,E022,E029,E032,E033,E034,E046,E050,E051,E081,E082,E084,E086,E088,E089,E090,E092,E093,E094,E098,E100,E109,E118,E120,E121,E122,E124,E125,E126,E128	35
chr3	50489733	50489794	E034	1
chr3	50489879	50489928	E034	1
chr3	50491374	50491776	E003,E004,E007,E008,E021,E022,E080,E081,E082,E088	10
chr3	50491875	50491959	E008	1
chr3	50491996	50492472	E003,E004,E007,E008,E021,E022,E088,E089,E090	9
chr3	50492742	50492894	E080	1
chr3	50492897	50492961	E088	1
chr3	50493082	50493364	E081,E082,E088	3
chr3	50493711	50493816	E003,E004,E022	3
chr3	50494148	50494198	E091	1
chr3	50495022	50495072	E093	1
chr3	50497212	50497262	E091	1
chr3	50497369	50497477	E008,E021,E022	3
chr3	50497875	50497932	E097	1
chr3	50501095	50501153	E046	1
chr3	50502135	50502255	E086	1
chr3	50502359	50502409	E089	1
chr3	50502564	50502642	E121	1
chr3	50503191	50503267	E022	1
chr3	50503671	50503918	E033,E034,E046,E050,E081	5
chr3	50504260	50504310	E022	1
chr3	50505351	50505534	E007,E080	2
chr3	50505574	50505625	E080	1
chr3	50507334	50507374	E034	1
chr3	50507855	50508089	E051,E081,E118,E121	4
chr3	50508148	50508395	E081,E082,E088	3
chr3	50508702	50508778	E007	1
chr3	50509885	50509956	E046	1
chr3	50510260	50510805	E034,E046,E121	3
chr3	50510863	50510913	E090	1
chr3	50511073	50511196	E046	1
chr3	50512135	50512483	E017,E055,E056,E080,E083,E088,E089,E090,E100,E120,E121,E122,E125,E126,E128	15
chr3	50515380	50515564	E081	1
chr3	50516190	50516777	E088,E114	2
chr3	50517129	50517183	E021	1
chr3	50517341	50517423	E022	1
chr3	50517450	50517518	E007	1
chr3	50517580	50517630	E046	1
chr3	50518011	50518051	E034	1
chr3	50518069	50518179	E004,E086,E124	3
chr3	50518254	50518445	E021,E081,E088	3
chr3	50518763	50518828	E081	1
chr3	50519498	50519804	E003,E004,E008,E021,E022,E080,E086,E088,E092,E121,E123	11
chr3	50519851	50519895	E080	1
chr3	50520075	50520125	E007	1
chr3	50521245	50521299	E127	1
chr3	50522211	50522271	E090	1
chr3	50522436	50522498	E086,E089	2
chr3	50523070	50523120	E088	1
chr3	50523471	50523521	E090	1
chr3	50523686	50523916	E017,E120,E121,E128	4
chr3	50524196	50524266	E007,E088	2
chr3	50524716	50525080	E003,E008,E021,E022,E088,E127	6
chr3	50525128	50525224	E003,E057	2
chr3	50525386	50525466	E008,E089	2
chr3	50527831	50527881	E091	1
chr3	50527977	50528101	E021,E121	2
chr3	50528112	50528248	E083,E086	2
chr3	50528529	50528681	E093	1
chr3	50529389	50529460	E083	1
chr3	50530647	50530851	E004,E022,E051,E123	4
chr3	50531022	50531102	E008	1
chr3	50531190	50531250	E022	1
chr3	50531667	50531874	E029,E050,E093	3
chr3	50532390	50532543	E120,E121	2
chr3	50533264	50533543	E003,E008,E022,E081,E082,E089,E090	7
chr3	50533693	50533773	E008	1
chr3	50533808	50533881	E127	1
chr3	50534329	50534454	E021	1
chr3	50534583	50534663	E008	1
chr3	50535871	50535985	E003,E088	2
chr3	50536139	50536335	E082,E083,E088	3
chr3	50537126	50537176	E114	1
chr3	50537471	50537532	E003	1
chr3	50537850	50537926	E022	1
chr3	50538085	50538139	E100	1
chr3	50538832	50538906	E081	1
chr3	50539315	50539367	E032,E034	2
chr3	50539370	50539433	E022	1
chr3	50539434	50539522	E007,E034	2
chr3	50539535	50539585	E022	1
chr3	50539604	50539735	E033,E034	2
chr3	50539792	50540760	E003,E007,E008,E021,E022,E032,E034,E046,E050,E083,E084,E086,E088,E089,E092,E097	16
chr3	50540841	50541835	E003,E004,E007,E008,E021,E022,E028,E032,E033,E034,E046,E050,E051,E055,E080,E081,E082,E083,E084,E085,E086,E088,E089,E090,E091,E092,E093,E094,E097,E098,E100,E109,E118,E123,E125,E128	36
chr3	50541859	50541920	E007	1
chr3	50542020	50542060	E034	1
chr3	50542220	50542277	E034	1
chr3	50543800	50543850	E022	1
chr3	50544963	50545030	E046	1
chr3	50546526	50546566	E086	1
chr3	50546703	50546753	E032	1
chr3	50547247	50547548	E004,E022,E083,E114	4
chr3	50547629	50547712	E005	1
chr3	50547911	50547961	E032	1
chr3	50549652	50549809	E021,E022,E081,E086	4
chr3	50551073	50551113	E034	1
chr3	50551807	50552025	E080	1
chr3	50552033	50552092	E121	1
chr3	50552144	50552194	E121	1
chr3	50552208	50552258	E085	1
chr3	50552836	50554398	E003,E004,E005,E006,E007,E008,E021,E022,E029,E032,E033,E034,E050,E051,E055,E056,E080,E081,E083,E084,E085,E086,E088,E089,E090,E091,E092,E093,E097,E100,E118,E120,E121,E123,E124	35
chr3	50554577	50554663	E032	1
chr3	50554882	50554936	E084	1
chr3	50555027	50555144	E080,E097	2
chr3	50555198	50555561	E081,E082,E088	3
chr3	50555710	50555828	E081,E082	2
chr3	50555843	50556237	E007,E081,E082	3
chr3	50556682	50556828	E021,E081	2
chr3	50556841	50557346	E003,E004,E006,E007,E008,E021,E022,E028,E029,E032,E033,E034,E046,E050,E051,E055,E056,E057,E059,E080,E081,E082,E083,E084,E085,E086,E088,E089,E090,E091,E092,E093,E094,E097,E098,E100,E109,E114,E116,E117,E118,E120,E121,E123,E124,E125,E126,E127,E128	49
chr3	50557446	50557506	E004	1
chr3	50557623	50557689	E004	1
chr3	50557907	50557991	E004	1
chr3	50558277	50558584	E004,E086,E120,E121	4
chr3	50559223	50559312	E021	1
chr3	50560652	50561465	E007,E032,E084,E086,E098,E100,E123	7
chr3	50561544	50561594	E055	1
chr3	50562521	50562576	E084	1
chr3	50562729	50563932	E003,E004,E006,E007,E008,E017,E021,E022,E028,E029,E033,E034,E046,E050,E051,E055,E056,E057,E080,E081,E082,E083,E084,E085,E086,E088,E089,E090,E091,E092,E093,E097,E100,E109,E114,E116,E118,E119,E120,E121,E123,E124,E125,E126,E127,E128	46
chr3	50565091	50565167	E029	1
chr3	50566246	50566329	E046	1
chr3	50566339	50566389	E055	1
chr3	50567204	50567264	E003	1
chr3	50567325	50567779	E003,E008,E021,E022,E084,E086	6
chr3	50568004	50568438	E003,E008,E021,E022,E081,E089	6
chr3	50568746	50568893	E028	1
chr3	50569552	50569976	E055,E056,E091,E121	4
chr3	50570767	50571036	E003,E021,E022,E080,E082	5
chr3	50571376	50571561	E021,E022,E086	3
chr3	50572130	50572422	E017,E055,E056,E084,E088,E089,E090,E120,E121	9
chr3	50572519	50572679	E055,E056,E121	3
chr3	50574325	50574666	E017,E055,E056,E057,E120,E121,E126,E127	8
chr3	50574900	50575269	E004,E123	2
chr3	50575327	50575409	E123	1
chr3	50576062	50576143	E123	1
chr3	50576302	50576430	E034,E123	2
chr3	50576503	50576553	E007	1
chr3	50576590	50576757	E008,E021	2
chr3	50576761	50577709	E003,E004,E007,E021,E022,E028,E050,E057,E080,E093,E119,E123,E127	13
chr3	50577995	50578137	E032,E123	2
chr3	50578167	50578218	E080	1
chr3	50578293	50578337	E080	1
chr3	50578858	50578898	E034	1
chr3	50579727	50580337	E003,E004,E006,E007,E008,E017,E021,E022,E028,E029,E032,E033,E034,E046,E050,E051,E055,E056,E057,E059,E080,E081,E082,E083,E084,E085,E086,E088,E089,E090,E091,E092,E093,E094,E097,E098,E100,E109,E114,E116,E117,E119,E120,E121,E122,E123,E124,E125,E126,E127,E128	51
chr3	50580504	50580558	E033	1
chr3	50582347	50582448	E123	1
chr3	50582569	50582705	E007,E021,E022,E091,E114	5
chr3	50582929	50583046	E120,E121	2
chr3	50583377	50583466	E021,E022	2
chr3	50583569	50583674	E021,E121	2
chr3	50585422	50585482	E007	1
chr3	50586093	50586412	E028,E127	2
chr3	50586566	50586645	E029	1
chr3	50586772	50587052	E033,E034,E121	3
chr3	50587428	50588247	E003,E004,E006,E007,E008,E017,E021,E022,E029,E032,E033,E034,E046,E050,E051,E055,E056,E059,E080,E081,E082,E083,E085,E086,E088,E089,E090,E091,E092,E093,E097,E109,E114,E116,E117,E121,E123,E124,E126,E127,E128	41
chr3	50588667	50589117	E032,E050,E051,E055,E083,E084,E085,E088,E090,E091,E121	11
chr3	50589267	50589329	E050,E051	2
chr3	50589569	50589750	E082,E083,E089,E090	4
chr3	50589893	50589943	E083	1
chr3	50590180	50590240	E029	1
chr3	50591259	50591313	E100	1
chr3	50591537	50591587	E032	1
chr3	50592016	50592226	E046,E056,E093,E126	4
chr3	50592468	50592512	E080	1
chr3	50594660	50594772	E080,E118	2
chr3	50594855	50594939	E032,E083	2
chr3	50595470	50595658	E055,E056,E083,E089,E090,E092	6
chr3	50595706	50595772	E090	1
chr3	50596519	50596569	E089	1
chr3	50597202	50597516	E004,E055,E056,E086,E092,E094,E100,E126,E127	9
chr3	50597859	50597913	E100	1
chr3	50600244	50600729	E017,E028,E029,E055,E056,E057,E059,E119,E120,E121,E125,E126,E127,E128	14
chr3	50600868	50600978	E056,E090	2
chr3	50601293	50601649	E055,E081,E082,E124	4
chr3	50601866	50602081	E032,E120,E121	3
chr3	50602936	50602980	E097	1
chr3	50603130	50603203	E100	1
chr3	50603308	50603382	E097	1
chr3	50603435	50603485	E032	1
chr3	50603624	50603780	E032,E033,E034	3
chr3	50603831	50603871	E034	1
chr3	50603890	50604038	E083,E090,E097,E098	4
chr3	50604089	50604204	E032,E097	2
chr3	50604263	50605968	E003,E004,E006,E007,E008,E017,E021,E022,E029,E032,E033,E034,E046,E050,E051,E055,E056,E057,E059,E080,E081,E082,E083,E084,E085,E086,E088,E089,E090,E091,E092,E093,E094,E097,E098,E100,E109,E114,E116,E117,E118,E119,E120,E121,E122,E123,E124,E125,E126,E127,E128	51
chr3	50605986	50606144	E007,E021,E032,E033,E034,E046,E050,E081,E089,E090,E091,E092,E097,E098,E100	15
chr3	50606157	50607456	E003,E004,E005,E006,E007,E008,E017,E021,E022,E028,E029,E032,E033,E034,E046,E050,E051,E055,E056,E057,E059,E080,E081,E082,E083,E084,E085,E086,E088,E089,E090,E091,E092,E093,E094,E097,E098,E100,E109,E114,E116,E117,E118,E119,E120,E121,E122,E123,E124,E125,E126,E127,E128	53
chr3	50607557	50607762	E034,E091,E092,E097,E124	5
chr3	50607780	50608026	E032,E033,E046,E092	4
chr3	50608067	50608227	E032,E033,E046	3
chr3	50608251	50608301	E093	1
chr3	50608326	50609016	E032,E034,E051,E084,E085,E093,E097,E100	8
chr3	50609043	50609093	E046	1
chr3	50609132	50609211	E021,E097	2
chr3	50609234	50610926	E003,E004,E005,E006,E007,E008,E017,E021,E022,E028,E029,E032,E033,E034,E046,E050,E051,E055,E056,E057,E059,E080,E081,E083,E084,E085,E086,E088,E089,E090,E091,E092,E093,E094,E097,E098,E100,E109,E114,E116,E117,E118,E119,E120,E121,E122,E123,E124,E125,E126,E127,E128	52
chr3	50610982	50612293	E033,E034,E046,E051,E084,E090,E091,E093,E098,E109,E116,E123,E127	13
chr3	50612883	50613066	E028,E046,E055,E091,E121,E123,E125,E127,E128	9
chr3	50613408	50613560	E100	1
chr3	50613702	50613742	E034	1
chr3	50614670	50615080	E123	1
chr3	50615642	50615737	E100	1
chr3	50615961	50616005	E034	1
chr3	50617473	50617523	E022	1
chr3	50618194	50618416	E080,E097,E098	3
chr3	50618554	50618598	E097	1
chr3	50618601	50618777	E033,E055,E056,E080,E083,E091,E097,E100	8
chr3	50618815	50619350	E056,E100,E126	3
chr3	50619443	50620184	E056,E059,E091,E097,E098,E100,E126	7
chr3	50620210	50620264	E100	1
chr3	50620832	50621002	E091,E100	2
chr3	50621184	50622165	E004,E005,E022,E055,E056,E084,E088,E091,E097,E098,E100,E124,E126	13
chr3	50622237	50622312	E004	1
chr3	50623485	50623569	E116	1
chr3	50623803	50623853	E022	1
chr3	50624164	50624248	E034,E100	2
chr3	50624445	50624604	E100	1
chr3	50624641	50624712	E100	1
chr3	50624865	50625167	E017,E055,E056,E080,E100,E121,E123,E126,E128	9
chr3	50625643	50626360	E033,E034,E046,E050,E055,E056,E084,E085,E086,E093,E097,E100,E109,E116,E118,E123,E124,E126	18
chr3	50626363	50626892	E017,E028,E034,E046,E050,E055,E056,E084,E097,E100,E118,E120,E121,E123,E125,E126,E127	17
chr3	50626911	50626967	E127	1
chr3	50627892	50628724	E003,E004,E006,E008,E017,E021,E022,E028,E029,E032,E033,E034,E046,E050,E051,E055,E056,E057,E080,E083,E086,E088,E089,E090,E091,E092,E093,E094,E097,E098,E100,E109,E114,E116,E118,E121,E122,E123,E124,E126,E127,E128	42
chr3	50628767	50629075	E008,E032,E034,E050,E051,E090,E092,E100,E116,E127	10
chr3	50629446	50629589	E029,E091	2
chr3	50629704	50629881	E003,E055,E091,E100,E126	5
chr3	50629917	50630637	E029,E046,E050,E051,E090,E091,E092,E098,E100,E109,E124	11
chr3	50630943	50631023	E123	1
chr3	50631588	50631628	E034	1
chr3	50631642	50631692	E082	1
chr3	50631832	50631951	E100,E124	2
chr3	50632790	50632911	E084	1
chr3	50633011	50633131	E055,E056,E109	3
chr3	50634924	50634990	E097	1
chr3	50635618	50635876	E091,E123	2
chr3	50635922	50636048	E123	1
chr3	50636550	50636903	E083,E086,E118	3
chr3	50636956	50637617	E056,E080,E083,E086,E088,E089,E090,E091,E097,E098,E100,E120,E121,E123,E126	15
chr3	50637619	50640654	E005,E006,E007,E017,E022,E028,E029,E032,E033,E034,E046,E050,E051,E055,E056,E057,E059,E080,E081,E082,E083,E084,E085,E086,E088,E089,E090,E091,E092,E093,E094,E097,E098,E100,E109,E114,E116,E117,E118,E119,E120,E121,E122,E123,E124,E125,E126,E127,E128	49
chr3	50640744	50640916	E084,E097,E100	3
chr3	50641039	50641093	E100	1
chr3	50641225	50641423	E034,E091,E097,E100	4
chr3	50641693	50641945	E032,E123	2
chr3	50642102	50642152	E097	1
chr3	50642298	50643237	E029,E032,E033,E046,E050,E051,E055,E056,E089,E091,E094,E097,E098,E100,E116,E123,E124,E127	18
chr3	50643248	50643815	E029,E032,E033,E046,E055,E056,E084,E086,E091,E092,E093,E097,E098,E100,E109,E114,E123,E124	18
chr3	50644054	50644242	E032,E034,E046,E050,E051,E080,E089,E093,E109	9
chr3	50644665	50644751	E083,E097	2
chr3	50644777	50645048	E083,E089,E091,E127	4
chr3	50645236	50645293	E091	1
chr3	50645320	50645485	E032,E034,E109,E123	4
chr3	50645752	50645810	E100	1
chr3	50646354	50646406	E083	1
chr3	50646565	50646636	E084	1
chr3	50646698	50646748	E083	1
chr3	50647003	50647424	E029,E033,E084,E085,E086,E093,E097,E100,E123,E124	10
chr3	50647444	50647611	E097,E100	2
chr3	50647695	50650585	E003,E004,E005,E006,E007,E008,E017,E021,E022,E028,E029,E032,E033,E034,E046,E050,E051,E055,E056,E057,E059,E080,E081,E082,E083,E084,E085,E086,E088,E089,E090,E091,E092,E093,E094,E097,E098,E100,E109,E114,E116,E117,E118,E119,E120,E121,E122,E123,E124,E125,E126,E127,E128	53
chr3	50650602	50651949	E003,E004,E006,E007,E008,E017,E021,E022,E028,E029,E032,E033,E034,E046,E050,E051,E055,E056,E057,E059,E080,E082,E083,E084,E085,E086,E088,E089,E090,E091,E092,E093,E094,E097,E098,E100,E109,E114,E116,E117,E118,E119,E120,E121,E122,E123,E124,E125,E126,E127	50
chr3	50651976	50652081	E007,E051,E090,E100	4
chr3	50652085	50652284	E032,E034,E051,E090,E098,E100	6
chr3	50652530	50652587	E097	1
chr3	50652599	50655979	E003,E004,E005,E006,E007,E008,E017,E021,E022,E028,E029,E032,E033,E034,E046,E050,E051,E055,E056,E057,E059,E080,E081,E082,E083,E084,E085,E086,E088,E089,E090,E091,E092,E093,E094,E097,E098,E100,E109,E114,E116,E117,E118,E119,E120,E121,E122,E123,E124,E125,E126,E127,E128	53
chr3	50656000	50656114	E100	1
chr3	50656389	50656853	E032,E080,E083,E084,E085,E086,E092,E094,E097,E100,E109	11
chr3	50657038	50657365	E029,E032,E034,E046,E051,E055,E100,E124,E126	9
chr3	50657436	50658639	E003,E005,E007,E022,E029,E032,E033,E034,E046,E050,E051,E055,E056,E059,E080,E081,E083,E084,E086,E089,E090,E091,E092,E093,E097,E098,E100,E116,E120,E121,E124,E126,E128	33
chr3	50658739	50658839	E100	1
chr3	50659414	50659468	E033	1
chr3	50659509	50659726	E029,E081	2
chr3	50660068	50660177	E004	1
chr3	50660386	50660447	E127	1
chr3	50660497	50660710	E003,E088,E127	3
chr3	50660731	50660873	E034,E055,E082	3
chr3	50660916	50660978	E093	1
chr3	50661074	50661240	E029,E093,E100,E109	4
chr3	50661261	50662593	E003,E004,E005,E007,E017,E021,E022,E028,E029,E032,E034,E046,E050,E051,E055,E056,E057,E080,E089,E091,E093,E098,E100,E109,E116,E117,E119,E120,E121,E122,E124,E125,E126,E127,E128	35
chr3	50662740	50665849	E003,E004,E005,E006,E007,E008,E017,E021,E022,E028,E029,E046,E050,E051,E055,E056,E057,E059,E080,E081,E083,E086,E089,E091,E092,E093,E094,E100,E109,E114,E117,E119,E120,E121,E124,E125,E126,E127,E128	39
chr3	50665984	50666102	E100	1
chr3	50666187	50666289	E100	1
chr3	50666447	50666503	E100	1
chr3	50667653	50668100	E028,E029,E100,E120,E121,E126,E127	7
chr3	50668118	50668172	E100	1
chr3	50668234	50668295	E100	1
chr3	50668341	50668692	E028,E055,E056,E080,E081,E082,E084,E086,E090,E100,E123,E125,E127,E128	14
chr3	50668931	50669005	E100	1
chr3	50669396	50669451	E091	1
chr3	50669783	50670346	E006,E028,E029,E034,E046,E050,E051,E055,E056,E080,E086,E100,E116,E117,E123,E124	16
chr3	50670837	50670938	E051,E056,E127	3
chr3	50670952	50671371	E004,E029,E051,E056,E127	5
chr3	50671486	50671586	E050	1
chr3	50671691	50671760	E046	1
chr3	50671818	50671891	E100	1
chr3	50673819	50674016	E033,E034,E056,E059,E083,E093,E120,E122,E126	9
chr3	50674157	50674319	E021,E083,E097	3
chr3	50674410	50674826	E003,E004,E007,E008,E021,E022,E083,E120	8
chr3	50675247	50675311	E124	1
chr3	50675325	50675525	E100,E121	2
chr3	50675533	50675783	E055,E056,E086,E100	4
chr3	50676137	50676217	E055	1
chr3	50676270	50677026	E004,E017,E028,E055,E056,E057,E083,E086,E100,E119,E120,E121,E125,E126,E127,E128	16
chr3	50677061	50677168	E120	1
chr3	50677620	50677700	E100	1
chr3	50678036	50678137	E100	1
chr3	50680016	50680100	E100	1
chr3	50680878	50680964	E100	1
chr3	50681242	50681327	E083	1
chr3	50681389	50681640	E083,E100	2
chr3	50681859	50682817	E004,E081,E082,E083,E086,E088,E089,E090,E100	9
chr3	50682871	50683110	E004,E083,E100	3
chr3	50683139	50683223	E083	1
chr3	50683397	50683561	E100	1
chr3	50684164	50684219	E100	1
chr3	50684549	50684639	E100	1
chr3	50684845	50684948	E051	1
chr3	50685481	50685548	E080,E081	2
chr3	50685671	50687545	E003,E004,E007,E008,E017,E021,E022,E055,E056,E080,E081,E082,E083,E088,E089,E090,E091,E092,E097,E100,E121	21
chr3	50687642	50687944	E083,E100	2
chr3	50688075	50688149	E100	1
chr3	50688683	50688839	E050,E100	2
chr3	50688934	50689268	E007,E021,E022,E055,E056,E057,E100,E127	8
chr3	50689422	50690543	E003,E004,E007,E008,E021,E022,E028,E029,E032,E033,E034,E046,E050,E051,E055,E056,E057,E059,E080,E081,E082,E083,E086,E091,E092,E093,E094,E100,E109,E114,E116,E117,E119,E122,E124,E126,E127,E128	38
chr3	50690876	50691006	E029,E055,E100	3
chr3	50691273	50691327	E056	1
chr3	50691445	50691662	E100	1
chr3	50691754	50691963	E100	1
chr3	50692092	50692146	E100	1
chr3	50692234	50692308	E100	1
chr3	50692360	50692910	E028,E029,E046,E050,E055,E056,E057,E080,E100,E120,E124,E126,E127	13
chr3	50692958	50693146	E029,E050,E100	3
chr3	50693939	50694128	E004,E005	2
chr3	50694575	50694629	E056	1
chr3	50695766	50695877	E100	1
chr3	50695958	50696277	E004,E028,E055,E056,E057,E100,E120,E121,E126,E127	10
chr3	50696317	50696425	E100	1
chr3	50696540	50696630	E100	1
chr3	50697866	50697994	E100	1
chr3	50699170	50699238	E100	1
chr3	50699299	50699400	E033	1
chr3	50700073	50700127	E100	1
chr3	50700187	50700475	E056,E117,E127	3
chr3	50700491	50701264	E055,E086,E088,E091,E098,E109,E114,E117,E124,E126,E127,E128	12
chr3	50701747	50701839	E091	1
chr3	50702551	50702697	E124	1
chr3	50702791	50702888	E100,E121	2
chr3	50702898	50703002	E092,E100	2
chr3	50703116	50703279	E004,E029,E050,E051,E124	5
chr3	50703774	50703824	E114	1
chr3	50704231	50704641	E006,E059,E080,E100,E117,E120,E121,E125,E128	9
chr3	50704696	50704835	E121	1
chr3	50708592	50709278	E006,E017,E028,E050,E055,E056,E057,E059,E081,E082,E083,E084,E088,E114,E117,E119,E120,E121,E122,E123,E124,E125,E126,E128	24
chr3	50709959	50710009	E032	1
chr3	50711051	50711171	E109	1
chr3	50711349	50711442	E003,E032	2
chr3	50711475	50711638	E007,E029,E032,E050,E124	5
chr3	50711655	50713172	E003,E006,E007,E008,E017,E021,E022,E029,E032,E033,E034,E046,E050,E051,E055,E056,E080,E081,E082,E083,E084,E085,E086,E088,E089,E090,E091,E092,E093,E097,E100,E109,E118,E119,E120,E121,E124,E126,E127,E128	40
chr3	50713687	50713752	E033	1
chr3	50713807	50714033	E003,E004,E008,E032	4
chr3	50714216	50714266	E021	1
chr3	50714396	50714928	E006,E120,E121,E122	4
chr3	50714967	50715060	E120	1
chr3	50721244	50721315	E051,E097	2
chr3	50723799	50723849	E021	1
chr3	50724657	50724920	E098,E100,E117,E120,E121,E128	6
chr3	50725125	50725194	E120	1
chr3	50725351	50725646	E120,E121	2
chr3	50725770	50725884	E121	1
chr3	50726118	50726467	E003,E004,E005,E008,E021,E022,E091	7
chr3	50726473	50726691	E003,E004,E021	3
chr3	50727082	50727263	E003,E022	2
chr3	50727811	50727986	E117,E120,E121	3
chr3	50732403	50732556	E117	1
chr3	50736560	50736694	E082	1
chr3	50737071	50737125	E081	1
chr3	50738221	50738275	E081	1
chr3	50742614	50742690	E004	1
chr3	50746162	50746291	E021,E028,E034,E082	4
chr3	50746331	50746391	E082	1
chr3	50746611	50746662	E034	1
chr3	50752467	50752731	E028,E057,E080,E081,E082,E083,E084,E086,E088,E089,E090,E092,E119,E126	14
chr3	50755953	50756081	E121	1
chr3	50759554	50759632	E022	1
chr3	50763105	50763237	E120	1
chr3	50768010	50768064	E021	1
chr3	50771454	50771524	E004	1
chr3	50771762	50771802	E086	1
chr3	50772788	50772838	E021	1
chr3	50774998	50775195	E003,E007	2
chr3	50775250	50775300	E082	1
chr3	50775369	50775419	E021	1
chr3	50775482	50775542	E021	1
chr3	50775737	50775902	E021,E022	2
chr3	50781253	50781365	E088	1
chr3	50782970	50783024	E128	1
chr3	50784060	50784114	E033	1
chr3	50786081	50786147	E051,E114	2
chr3	50787376	50787556	E003,E004,E021,E022	4
chr3	50789322	50789408	E004	1
chr3	50803831	50803871	E034	1
chr3	50804154	50804208	E120	1
chr3	50823785	50823865	E080,E122	2
chr3	50823903	50823962	E080	1
chr3	50824028	50824087	E080	1
chr3	50824267	50824320	E080	1
chr3	50825045	50825105	E004	1
chr3	50825968	50826047	E022	1
chr3	50828559	50828609	E022	1
chr3	50834016	50834322	E080,E092	2
chr3	50834375	50834505	E080	1
chr3	50834619	50834687	E022	1
chr3	50834731	50834849	E021	1
chr3	50842875	50843106	E005,E091	2
chr3	50843398	50843828	E005,E091	2
chr3	50844076	50845025	E003,E004,E005,E008,E021,E022,E028,E057,E088,E091,E092,E094,E098,E109,E120,E121,E125,E128	18
chr3	50846738	50846898	E003,E022,E092	3
chr3	50849428	50849614	E004,E021,E022,E091	4
chr3	50851750	50851804	E127	1
chr3	50851942	50851992	E114	1
chr3	50853225	50853620	E005,E028,E057,E080,E088,E091,E092,E098,E119	9
chr3	50854619	50854776	E005,E008,E021	3
chr3	50854789	50854852	E022	1
chr3	50854930	50855036	E007,E021,E022	3
chr3	50855108	50856201	E003,E004,E005,E007,E008,E021,E022,E059,E086,E091	10
chr3	50856362	50856416	E021	1
chr3	50856639	50856763	E081	1
chr3	50856974	50857057	E003	1
chr3	50860710	50860768	E021	1
chr3	50863368	50863571	E080,E120,E121,E125,E128	5
chr3	50868066	50868135	E022	1
chr3	50870245	50870324	E127	1
chr3	50871297	50871412	E004	1
chr3	50876878	50876938	E122	1
chr3	50880658	50880743	E021	1
chr3	50881785	50881835	E022	1
chr3	50884867	50884921	E126	1
chr3	50885896	50885947	E021	1
chr3	50888229	50888475	E028,E057,E119,E127	4
chr3	50888512	50888959	E021,E028,E057,E091,E127	5
chr3	50889387	50889481	E120	1
chr3	50891327	50891931	E028,E057,E119,E120,E121,E126,E127	7
chr3	50897322	50897387	E086	1
chr3	50899652	50900004	E003,E004,E008,E021,E022,E114	6
chr3	50904474	50904543	E120	1
chr3	50910903	50911013	E007,E081	2
chr3	50911143	50911421	E081,E082,E116	3
chr3	50912450	50912545	E003,E004,E005,E021,E022,E088	6
chr3	50913517	50913576	E088	1
chr3	50914514	50914654	E081,E082,E092,E126	4
chr3	50921362	50921415	E082	1
chr3	50921928	50921968	E034	1
chr3	50922406	50922493	E082	1
chr3	50922968	50923304	E003,E004,E005,E007,E008,E021,E022,E050,E051,E080,E083,E088,E091,E120	14
chr3	50928233	50928692	E003,E004,E008,E021,E022	5
chr3	50929824	50929878	E098	1
chr3	50934783	50934833	E022	1
chr3	50938442	50938526	E008	1
chr3	50938598	50938972	E003,E004,E008,E021,E022,E121	6
chr3	50940427	50940581	E004	1
chr3	50948201	50948251	E121	1
chr3	50949846	50949997	E094	1
chr3	50950302	50950384	E003,E022	2
chr3	50950405	50950619	E008	1
chr3	50950781	50951051	E003,E004,E007,E081,E083,E086,E088,E094	8
chr3	50952691	50952741	E032	1
chr3	50954144	50954194	E022	1
chr3	50958564	50958638	E021,E022	2
chr3	50959125	50959175	E021	1
chr3	50962067	50962468	E003,E008,E021,E022	4
chr3	50964189	50964766	E003,E004,E005,E008,E021,E022	6
chr3	50965299	50965428	E004,E022	2
chr3	50970504	50970585	E028	1
chr3	50971384	50971700	E028,E119	2
chr3	50975346	50975386	E034	1
chr3	50979315	50979365	E109	1
chr3	50983289	50983344	E021	1
chr3	50988122	50988261	E003,E034,E046	3
chr3	50988374	50988414	E034	1
chr3	50988578	50988637	E050	1
chr3	50989513	50989604	E080	1
chr3	50991426	50991476	E091	1
chr3	50995861	50995911	E080	1
chr3	50998653	50998719	E082	1
chr3	50998811	50999212	E050,E051	2
chr3	51008532	51008599	E046	1
chr3	51008782	51009538	E003,E004,E005,E007,E008,E017,E021,E022,E028,E029,E032,E033,E034,E046,E050,E051,E055,E056,E057,E059,E080,E082,E083,E086,E088,E090,E091,E092,E093,E094,E098,E109,E114,E116,E117,E119,E120,E121,E122,E123,E124,E126,E127,E128	44
chr3	51013483	51013523	E086	1
chr3	51016162	51016279	E003,E007,E008,E021	4
chr3	51016391	51016497	E008,E021	2
chr3	51016574	51017070	E003,E004,E008,E021,E022	5
chr3	51018935	51018975	E034	1
chr3	51021029	51021168	E022,E091,E100,E120	4
chr3	51023451	51023630	E094,E109	2
chr3	51023722	51023800	E094	1
chr3	51024279	51024449	E081,E082	2
chr3	51025230	51025280	E022	1
chr3	51026777	51026837	E005	1
chr3	51034108	51034162	E033	1
chr3	51039925	51040180	E118	1
chr3	51047100	51047169	E046	1
chr3	51052814	51052871	E034,E080	2
chr3	51060356	51060410	E094	1
chr3	51061648	51061702	E128	1
chr3	51061773	51061830	E128	1
chr3	51061935	51061975	E034	1
chr3	51062048	51063191	E005,E021,E032,E033,E034,E046,E050,E051,E086,E092,E093,E094,E109,E117,E120,E121	16
chr3	51063236	51063388	E033,E034	2
chr3	51065584	51065686	E081	1
chr3	51069221	51069337	E091	1
chr3	51069478	51069701	E081,E082	2
chr3	51070573	51070780	E126	1
chr3	51073242	51073286	E080	1
chr3	51081900	51082058	E057	1
chr3	51082322	51082376	E120	1
chr3	51082517	51082663	E120,E121	2
chr3	51082707	51083042	E120,E121	2
chr3	51085167	51085358	E081,E082	2
chr3	51088090	51088173	E080	1
chr3	51090102	51090285	E007,E081,E082	3
chr3	51093370	51093434	E051,E092	2
chr3	51094617	51094818	E082,E088,E090,E126	4
chr3	51094868	51094993	E081,E090	2
chr3	51095546	51095609	E022	1
chr3	51099351	51099401	E046	1
chr3	51100692	51100753	E090	1
chr3	51107535	51107585	E046	1
chr3	51112956	51113047	E088	1
chr3	51116278	51116358	E059	1
chr3	51119948	51120016	E021,E034	2
chr3	51129486	51129632	E021	1
chr3	51129706	51129882	E003,E008,E022,E118,E121	5
chr3	51132398	51132606	E004,E021,E118	3
chr3	51135987	51136053	E005	1
chr3	51136959	51137109	E090	1
chr3	51137313	51137447	E086	1
chr3	51137596	51138044	E003,E004,E006,E007,E008,E017,E021,E022,E028,E029,E033,E034,E050,E051,E055,E056,E057,E059,E080,E082,E083,E084,E085,E086,E088,E089,E090,E091,E092,E093,E094,E097,E098,E109,E114,E117,E119,E120,E121,E122,E123,E124,E125,E126,E127,E128	46
chr3	51139768	51140118	E088	1
chr3	51141553	51141603	E084	1
chr3	51141614	51141782	E080	1
chr3	51141834	51141895	E080	1
chr3	51147938	51148035	E080	1
chr3	51150223	51150263	E034	1
chr3	51154322	51154376	E098	1
chr3	51154719	51154759	E086	1
chr3	51156987	51157037	E046	1
chr3	51163772	51163826	E126	1
chr3	51167643	51167693	E051	1
chr3	51170316	51170415	E022	1
chr3	51172098	51172148	E051	1
chr3	51177170	51177309	E081,E082,E088	3
chr3	51179187	51179281	E022,E034	2
chr3	51183120	51183164	E080	1
chr3	51183828	51183939	E081,E082	2
chr3	51191146	51191196	E046	1
chr3	51192185	51192275	E082	1
chr3	51193574	51193928	E007	1
chr3	51193978	51194098	E007	1
chr3	51194263	51194338	E007	1
chr3	51197778	51197832	E128	1
chr3	51200037	51200116	E007	1
chr3	51200511	51200565	E120	1
chr3	51200603	51200796	E057,E080,E117,E120,E121,E125	6
chr3	51201897	51202018	E022	1
chr3	51212849	51212909	E005	1
chr3	51214480	51214692	E094	1
chr3	51215708	51215796	E094	1
chr3	51217276	51217358	E080	1
chr3	51217830	51217880	E022	1
chr3	51220285	51220335	E090	1
chr3	51220381	51220466	E090	1
chr3	51227610	51227973	E083,E120,E121	3
chr3	51228010	51228067	E083	1
chr3	51229849	51229966	E121	1
chr3	51230194	51230268	E032	1
chr3	51236032	51236229	E028,E120,E121,E125,E128	5
chr3	51236655	51236705	E021	1
chr3	51242804	51242876	E083	1
chr3	51253048	51253133	E081	1
chr3	51254382	51254432	E050	1
chr3	51279980	51280170	E124	1
chr3	51281443	51281736	E029,E050,E051,E124	4
chr3	51283188	51283242	E033	1
chr3	51283324	51283608	E117,E120,E126	3
chr3	51286033	51286105	E080,E118	2
chr3	51292389	51292439	E121	1
chr3	51293743	51293793	E050	1
chr3	51295236	51295639	E029,E046,E100,E124	4
chr3	51297293	51297363	E118	1
chr3	51297728	51297982	E090,E124	2
chr3	51305079	51305129	E022	1
chr3	51306981	51307237	E003,E034,E055,E056,E057,E081,E114,E119,E126,E127,E128	11
chr3	51308169	51308219	E093	1
chr3	51308238	51308313	E034	1
chr3	51308612	51308967	E033,E034,E093,E120	4
chr3	51312682	51312833	E059,E081	2
chr3	51312979	51313119	E081,E082	2
chr3	51313594	51313731	E034,E082,E124	3
chr3	51317727	51317867	E082,E083,E088,E089	4
chr3	51319514	51319574	E003	1
chr3	51320275	51321272	E017,E028,E057,E059,E119,E120,E121,E125,E126,E127,E128	11
chr3	51322163	51322226	E050	1
chr3	51326295	51326345	E080,E088	2
chr3	51327683	51327733	E021	1
chr3	51332959	51332999	E034	1
chr3	51333186	51333357	E032,E033	2
chr3	51341112	51341162	E007	1
chr3	51341701	51341942	E003,E004,E007	3
chr3	51344160	51344210	E114	1
chr3	51345442	51345520	E007	1
chr3	51348564	51348787	E003,E004,E006,E008,E017,E021,E022,E028,E032,E033,E034,E046,E050,E051,E055,E056,E080,E083,E086,E088,E092,E093,E094,E098,E114,E117,E120,E121,E126,E127,E128	31
chr3	51349851	51349991	E081	1
chr3	51350393	51350655	E081,E082	2
chr3	51350828	51350947	E081	1
chr3	51351500	51351580	E116	1
chr3	51351608	51351662	E100	1
chr3	51356775	51357003	E055,E056,E057,E117,E120,E121,E126,E128	8
chr3	51357489	51357569	E121	1
chr3	51357622	51357741	E121	1
chr3	51358031	51358220	E121	1
chr3	51367749	51367789	E086	1
chr3	51371617	51371675	E022	1
chr3	51371875	51372069	E004,E005,E017,E022,E121,E125	6
chr3	51372395	51372473	E022	1
chr3	51373812	51373940	E003,E004,E021,E022	4
chr3	51376194	51376339	E094	1
chr3	51377497	51378450	E004,E005,E006,E007,E008,E017,E021,E022,E028,E029,E055,E056,E057,E059,E080,E084,E089,E090,E091,E092,E094,E097,E098,E100,E114,E117,E118,E119,E120,E121,E122,E125,E126,E127,E128	35
chr3	51378488	51378654	E006,E017,E055,E056,E059,E080,E083,E086,E097,E120,E121,E122,E125,E127	14
chr3	51379016	51379261	E081	1
chr3	51379389	51379439	E121	1
chr3	51381400	51381514	E006	1
chr3	51381559	51382220	E006,E017,E028,E055,E056,E057,E091,E094,E114,E117,E119,E120,E121,E124,E125,E126,E127,E128	18
chr3	51386855	51387126	E028,E057,E119,E127	4
chr3	51387994	51388048	E126	1
chr3	51390098	51390463	E080,E082	2
chr3	51390614	51390827	E055,E056,E080,E126	4
chr3	51391061	51391609	E017,E050,E051,E055,E056,E059	6
chr3	51391823	51391964	E004,E051	2
chr3	51392612	51392704	E004	1
chr3	51392968	51393061	E088,E092	2
chr3	51393448	51394188	E057,E091,E092,E094,E119,E127	6
chr3	51394231	51394321	E092,E094	2
chr3	51394564	51394697	E094	1
chr3	51395404	51395563	E055,E056,E126	3
chr3	51396670	51396728	E091	1
chr3	51396993	51397066	E082	1
chr3	51397699	51397791	E086	1
chr3	51406208	51406258	E093	1
chr3	51407791	51407891	E033,E080	2
chr3	51408212	51408310	E034	1
chr3	51409410	51409807	E003,E004,E005,E006,E007,E008,E017,E021,E022,E028,E029,E032,E033,E034,E046,E050,E051,E055,E056,E057,E059,E080,E081,E082,E083,E084,E085,E086,E088,E089,E090,E091,E092,E093,E094,E097,E098,E100,E109,E114,E116,E117,E119,E120,E121,E122,E123,E124,E125,E126,E127,E128	52
chr3	51409904	51409951	E034	1
chr3	51411177	51411227	E092	1
chr3	51412048	51412100	E032	1
chr3	51415585	51415757	E050,E051	2
chr3	51416105	51416178	E051	1
chr3	51416254	51416316	E093	1
chr3	51416413	51416488	E050	1
chr3	51416575	51417421	E050,E051,E089,E090,E093,E120,E121	7
chr3	51417467	51417517	E051	1
chr3	51417564	51417869	E050,E051,E093	3
chr3	51418807	51418877	E118	1
chr3	51419326	51419394	E093	1
chr3	51419726	51419959	E003,E004,E008,E021,E022	5
chr3	51419987	51420096	E004,E021	2
chr3	51420810	51421041	E005,E032,E034,E051,E093,E116	6
chr3	51421074	51421243	E032,E034,E046,E051,E122	5
chr3	51421246	51421311	E051	1
chr3	51421539	51423483	E003,E004,E005,E006,E007,E008,E017,E021,E022,E028,E029,E032,E033,E034,E046,E050,E051,E055,E056,E057,E059,E080,E081,E082,E083,E084,E085,E086,E088,E089,E090,E091,E092,E093,E094,E097,E098,E100,E109,E114,E116,E117,E118,E119,E120,E121,E122,E123,E124,E125,E126,E127,E128	53
chr3	51423484	51423827	E032,E034,E056,E093,E109,E119,E122	7
chr3	51423836	51424207	E006,E022,E032,E033,E034,E050,E051,E114,E116,E124,E127	11
chr3	51424215	51424357	E032,E091	2
chr3	51424359	51424485	E034,E051	2
chr3	51424786	51425321	E021,E033,E050,E051,E094,E098,E109,E116,E117,E123,E124,E127	12
chr3	51425636	51425715	E046	1
chr3	51425815	51426520	E003,E004,E005,E006,E008,E017,E021,E022,E028,E032,E034,E046,E050,E051,E055,E056,E057,E059,E081,E082,E083,E084,E085,E086,E088,E090,E091,E092,E094,E109,E114,E116,E117,E118,E119,E120,E121,E122,E126,E127	40
chr3	51426661	51426769	E116	1
chr3	51426780	51430198	E003,E004,E005,E006,E007,E008,E017,E021,E022,E028,E029,E032,E033,E034,E046,E050,E051,E055,E056,E057,E059,E080,E081,E082,E083,E084,E085,E086,E088,E089,E090,E091,E092,E093,E094,E097,E098,E100,E109,E114,E116,E117,E118,E119,E120,E121,E122,E123,E124,E125,E126,E127,E128	53
chr3	51430204	51430470	E033,E034,E051,E100	4
chr3	51430588	51430716	E033,E118	2
chr3	51430892	51431029	E032,E100	2
chr3	51431109	51431179	E118	1
chr3	51431198	51431321	E034,E116	2
chr3	51431377	51431523	E100	1
chr3	51431682	51431749	E032	1
chr3	51431881	51431964	E120	1
chr3	51432146	51432363	E032,E034,E098,E100	4
chr3	51432472	51432525	E055	1
chr3	51432767	51432817	E090	1
chr3	51433186	51433276	E032,E034,E046,E055,E100	5
chr3	51433407	51433534	E050,E055,E125,E128	4
chr3	51433800	51434134	E034,E097,E109,E114,E120	5
chr3	51434237	51434401	E055,E116	2
chr3	51434974	51435162	E003,E021,E022	3
chr3	51436102	51436252	E081,E120	2
chr3	51436549	51436624	E080	1
chr3	51436870	51436942	E021	1
chr3	51437614	51437801	E109,E121	2
chr3	51437949	51438020	E034	1
chr3	51439177	51439576	E029,E046,E050,E051,E089,E090,E091,E100,E124	9
chr3	51440926	51441003	E022	1
chr3	51441234	51441643	E034,E059,E091	3
chr3	51442383	51442439	E034	1
chr3	51445613	51445773	E109	1
chr3	51446448	51446529	E109	1
chr3	51447094	51447142	E034	1
chr3	51452626	51452718	E056,E109	2
chr3	51456138	51456304	E022,E082	2
chr3	51463654	51463694	E034	1
chr3	51464481	51464629	E084,E085	2
chr3	51465524	51465780	E059	1
chr3	51467506	51467546	E034	1
chr3	51470027	51470081	E100	1
chr3	51471103	51471708	E028,E057,E094,E109,E127	5
chr3	51475817	51475872	E034	1
chr3	51477588	51477628	E034	1
chr3	51478280	51478353	E088	1
chr3	51479725	51479793	E126	1
chr3	51481876	51482102	E017,E091,E093,E121,E125,E128	6
chr3	51484323	51484388	E120	1
chr3	51484405	51484497	E017	1
chr3	51485130	51485212	E080,E100	2
chr3	51487982	51488022	E034	1
chr3	51488154	51488194	E034	1
chr3	51489176	51489235	E034	1
chr3	51490314	51490467	E022,E094,E109,E118,E123	5
chr3	51490754	51490849	E004,E005,E007,E021	4
chr3	51490913	51490971	E007	1
chr3	51497151	51497246	E022	1
chr3	51506600	51506684	E032	1
chr3	51507284	51507334	E051	1
chr3	51508551	51508611	E050	1
chr3	51509798	51509946	E091,E109	2
chr3	51510107	51510176	E109	1
chr3	51510370	51510410	E034	1
chr3	51510650	51510702	E017,E082	2
chr3	51511085	51511257	E059,E120	2
chr3	51512436	51512480	E097	1
chr3	51514677	51514721	E097	1
chr3	51515563	51515660	E116	1
chr3	51516344	51516398	E033	1
chr3	51517781	51517835	E032	1
chr3	51521191	51521648	E080,E097,E100,E120	4
chr3	51522121	51522161	E086	1
chr3	51525054	51525094	E034	1
chr3	51525464	51525504	E034	1
chr3	51528146	51528198	E021,E022	2
chr3	51531231	51531271	E034	1
chr3	51531347	51531412	E086	1
chr3	51531795	51531881	E100	1
chr3	51532315	51532512	E034,E051,E123	3
chr3	51532907	51534817	E003,E004,E005,E006,E007,E008,E017,E021,E022,E028,E029,E032,E033,E034,E046,E050,E051,E055,E056,E057,E059,E080,E081,E082,E083,E084,E085,E086,E088,E089,E090,E091,E092,E093,E094,E097,E098,E100,E109,E114,E116,E117,E118,E119,E120,E121,E122,E123,E124,E125,E126,E127,E128	53
chr3	51534859	51535018	E033,E097	2
chr3	51535055	51535142	E097,E100	2
chr3	51535181	51535255	E092	1
chr3	51535278	51535659	E032,E033,E034,E080,E097,E098,E100	7
chr3	51535802	51535898	E034,E080	2
chr3	51535904	51536501	E003,E004,E005,E006,E007,E008,E017,E021,E022,E028,E029,E032,E033,E034,E046,E050,E051,E055,E056,E057,E059,E080,E081,E082,E083,E084,E085,E086,E088,E089,E090,E091,E092,E093,E094,E097,E098,E100,E109,E114,E116,E117,E118,E119,E120,E121,E122,E123,E124,E125,E126,E127,E128	53
chr3	51536714	51536987	E022,E032,E034,E092	4
chr3	51537128	51537182	E098	1
chr3	51537368	51537425	E100	1
chr3	51537522	51537584	E091	1
chr3	51540044	51540111	E051	1
chr3	51541164	51541214	E022	1
chr3	51541330	51541380	E092	1
chr3	51541537	51541612	E091	1
chr3	51543134	51543227	E118	1
chr3	51543340	51543397	E021	1
chr3	51543860	51544088	E059,E084,E109,E117	4
chr3	51544093	51544143	E007	1
chr3	51545011	51545382	E005,E021,E091,E109,E114	5
chr3	51548210	51548502	E059	1
chr3	51548563	51548665	E059	1
chr3	51548746	51548807	E034	1
chr3	51550403	51550453	E093	1
chr3	51551083	51551133	E114	1
chr3	51552002	51552143	E091,E117	2
chr3	51553785	51554248	E059,E081,E118	3
chr3	51555157	51555440	E032,E033,E051,E116	4
chr3	51556097	51556149	E093	1
chr3	51556238	51556288	E093	1
chr3	51556526	51556658	E050,E117	2
chr3	51556676	51556815	E091	1
chr3	51564531	51564878	E091,E114,E120,E121,E125,E128	6
chr3	51565822	51565910	E034	1
chr3	51566230	51566270	E034	1
chr3	51566807	51566847	E034	1
chr3	51569286	51569415	E091	1
chr3	51569646	51569726	E028	1
chr3	51569741	51569923	E116	1
chr3	51570125	51570615	E017,E028,E055,E056,E057,E091,E116,E117,E119,E120,E121,E125,E126,E128	14
chr3	51571548	51571624	E034	1
chr3	51571981	51574171	E003,E004,E005,E006,E007,E008,E017,E021,E022,E028,E029,E032,E033,E034,E046,E050,E051,E055,E056,E057,E059,E080,E081,E082,E083,E084,E085,E086,E088,E089,E090,E091,E092,E093,E094,E097,E098,E100,E109,E114,E116,E117,E118,E119,E120,E121,E122,E123,E124,E125,E126,E127,E128	53
chr3	51574324	51574379	E034	1
chr3	51574432	51574472	E034	1
chr3	51576170	51576244	E122	1
chr3	51576705	51577008	E080,E098,E118	3
chr3	51577066	51577146	E008	1
chr3	51578142	51578648	E004,E007,E094,E100,E114,E122	6
chr3	51579638	51579749	E080	1
chr3	51580997	51581087	E021,E022	2
chr3	51582130	51582184	E100	1
chr3	51582613	51582663	E050	1
chr3	51583908	51584637	E080,E091,E117,E118,E122	5
chr3	51584680	51584724	E080	1
chr3	51584779	51584923	E091	1
chr3	51585238	51585284	E034	1
chr3	51587577	51587627	E114	1
chr3	51593439	51593934	E006,E017,E055,E056,E081,E082,E083,E084,E086,E088,E089,E090,E092,E093,E094,E097,E098,E100,E120,E121,E123,E125,E126,E128	24
chr3	51594017	51594311	E003,E004,E005,E008,E021,E022,E091	7
chr3	51594438	51594525	E021,E091	2
chr3	51596435	51596506	E118	1
chr3	51598372	51598615	E017,E123	2
chr3	51600324	51600374	E046	1
chr3	51600675	51600845	E123	1
chr3	51601304	51601371	E051	1
chr3	51601407	51601509	E050,E051	2
chr3	51602005	51602555	E050,E051,E080,E083,E089,E092,E100,E120,E121,E126,E128	11
chr3	51602970	51603010	E086	1
chr3	51603038	51603416	E050,E051,E088	3
chr3	51606497	51606557	E006	1
chr3	51607206	51607289	E082	1
chr3	51612862	51612912	E021	1
chr3	51613007	51613090	E003,E033	2
chr3	51613662	51613768	E094	1
chr3	51613802	51613905	E051,E094	2
chr3	51614530	51614682	E021,E022,E121	3
chr3	51615600	51615945	E006,E017,E022,E055,E056,E057,E059,E080,E082,E083,E089,E097,E120,E121,E123,E126,E127,E128	18
chr3	51615971	51616083	E118	1
chr3	51616166	51616761	E004,E005,E006,E017,E028,E055,E056,E057,E059,E080,E083,E084,E086,E088,E118,E119,E120,E122,E123,E126	20
chr3	51617296	51617648	E017,E057,E059,E088	4
chr3	51619181	51619720	E028,E059,E080,E086	4
chr3	51619905	51620101	E059,E080	2
chr3	51621409	51621449	E086	1
chr3	51621513	51621570	E086	1
chr3	51621838	51621965	E121,E126	2
chr3	51622092	51622147	E126	1
chr3	51622849	51623121	E050,E051,E122	3
chr3	51623306	51623680	E059,E081,E082	3
chr3	51623831	51623881	E046	1
chr3	51624803	51624886	E122	1
chr3	51625255	51625681	E006,E034,E056,E120,E121,E126	6
chr3	51625731	51625800	E121	1
chr3	51634738	51634788	E050	1
chr3	51636072	51636165	E126	1
chr3	51636175	51636500	E059,E126	2
chr3	51637925	51638000	E055	1
chr3	51638308	51638516	E109	1
chr3	51638751	51638801	E055	1
chr3	51639509	51639559	E109	1
chr3	51639610	51639650	E086	1
chr3	51651012	51651158	E126	1
chr3	51651782	51651835	E088	1
chr3	51652046	51652373	E055,E056,E126	3
chr3	51652642	51652788	E084,E085,E118	3
chr3	51653699	51653749	E050	1
chr3	51654138	51654192	E100	1
chr3	51654552	51654849	E006,E017,E028,E050,E051,E055,E056,E057,E080,E084,E085,E086,E088,E092,E094,E097,E098,E100,E109,E118,E120,E121,E125,E126,E128	25
chr3	51655116	51655996	E006,E028,E055,E056,E057,E080,E084,E088,E091,E097,E098,E100,E109,E118,E119,E120,E121,E126,E127,E128	20
chr3	51656236	51656346	E021,E100	2
chr3	51656398	51656458	E006	1
chr3	51656481	51657232	E017,E050,E051,E055,E056,E057,E081,E082,E083,E088,E089,E090,E092,E097,E100,E109,E120,E121,E125,E126,E128	21
chr3	51660239	51660289	E007	1
chr3	51660959	51661169	E057	1
chr3	51661332	51661386	E100	1
chr3	51662019	51662097	E091	1
chr3	51666492	51666552	E005	1
chr3	51669214	51669301	E080	1
chr3	51670940	51671059	E091	1
chr3	51671175	51672379	E003,E004,E005,E006,E007,E008,E017,E021,E022,E028,E029,E032,E033,E034,E046,E050,E051,E055,E056,E057,E059,E080,E081,E082,E083,E085,E086,E088,E089,E090,E091,E092,E093,E094,E100,E109,E114,E116,E117,E118,E119,E120,E121,E122,E123,E124,E125,E126,E127,E128	50
chr3	51673503	51673590	E033	1
chr3	51673825	51673930	E080	1
chr3	51676245	51676325	E008	1
chr3	51676527	51676810	E004,E006,E022,E032,E033,E034,E050,E051,E055,E056,E082,E083,E088,E089,E090,E093,E117,E120,E121,E124	20
chr3	51676933	51677004	E033	1
chr3	51678621	51678842	E080,E121	2
chr3	51679413	51679463	E092	1
chr3	51680220	51680388	E017,E080,E092,E121,E122	5
chr3	51681987	51682057	E100	1
chr3	51682240	51682290	E021	1
chr3	51691236	51691541	E029,E124	2
chr3	51692742	51692782	E034	1
chr3	51699696	51700094	E059,E091,E128	3
chr3	51700302	51700572	E004,E059,E122	3
chr3	51702905	51703919	E003,E004,E005,E006,E007,E008,E017,E021,E022,E028,E029,E032,E033,E034,E046,E050,E051,E055,E056,E057,E059,E080,E081,E082,E083,E084,E085,E086,E088,E089,E090,E091,E092,E093,E094,E097,E098,E100,E109,E114,E116,E117,E118,E119,E120,E121,E122,E123,E124,E125,E126,E127,E128	53
chr3	51703972	51706365	E003,E004,E005,E006,E007,E008,E017,E021,E022,E028,E029,E032,E033,E034,E046,E050,E051,E055,E056,E057,E059,E080,E081,E082,E083,E084,E085,E086,E088,E089,E090,E091,E092,E093,E094,E097,E098,E100,E109,E114,E116,E117,E118,E119,E120,E121,E122,E123,E124,E125,E126,E127,E128	53
chr3	51706496	51706698	E034,E093,E100,E116	4
chr3	51706731	51706931	E032,E034	2
chr3	51707268	51707696	E006,E007,E029,E055,E056,E059,E084,E086,E100,E116,E126	11
chr3	51708096	51708176	E028	1
chr3	51709104	51709716	E017,E028,E034,E055,E056,E057,E100,E116,E119,E120,E121,E125,E126,E127,E128	15
chr3	51709760	51709842	E034	1
chr3	51711979	51712073	E091	1
chr3	51712472	51712522	E046	1
chr3	51712749	51713050	E005,E022,E055,E056,E091,E126	6
chr3	51713141	51713246	E080	1
chr3	51713439	51713533	E051	1
chr3	51713545	51713715	E080	1
chr3	51713944	51714042	E032	1
chr3	51714863	51715115	E056,E120,E121	3
chr3	51715235	51715382	E046,E127	2
chr3	51715410	51715853	E022,E028,E029,E032,E033,E034,E046,E050,E051,E055,E056,E057,E059,E083,E086,E089,E093,E100,E109,E116,E117,E119,E120,E121,E124,E126,E127	27
chr3	51715921	51716662	E003,E004,E005,E006,E007,E008,E017,E021,E022,E028,E029,E032,E033,E034,E046,E050,E051,E055,E056,E057,E059,E080,E081,E082,E083,E084,E085,E086,E088,E089,E090,E091,E092,E093,E094,E097,E098,E100,E109,E114,E116,E117,E118,E119,E120,E121,E122,E123,E124,E125,E126,E127,E128	53
chr3	51716680	51716724	E097	1
chr3	51717553	51717623	E050	1
chr3	51717696	51717806	E084,E097	2
chr3	51718230	51718280	E051	1
chr3	51718846	51718896	E051	1
chr3	51719039	51719418	E033,E050,E051,E083,E086,E088,E092,E097,E098	9
chr3	51719510	51719646	E080,E123	2
chr3	51719684	51719801	E034,E091,E121	3
chr3	51719821	51720261	E032,E034,E046,E051,E116	5
chr3	51720270	51720324	E033	1
chr3	51720382	51721355	E004,E017,E021,E022,E028,E029,E032,E033,E034,E046,E050,E051,E055,E056,E057,E059,E080,E083,E086,E088,E089,E090,E091,E092,E093,E094,E097,E098,E100,E109,E116,E120,E121,E124,E125,E126,E127,E128	38
chr3	51721373	51722170	E005,E006,E017,E032,E033,E055,E056,E057,E059,E081,E083,E121,E127,E128	14
chr3	51722256	51722372	E083	1
chr3	51722487	51722553	E093	1
chr3	51723636	51723676	E034	1
chr3	51723907	51724010	E021,E034	2
chr3	51724496	51724554	E100	1
chr3	51724620	51724871	E003,E004,E021,E022,E100,E114	6
chr3	51725141	51725321	E083	1
chr3	51726022	51726260	E059,E121	2
chr3	51726596	51726712	E007,E055,E080	3
chr3	51726755	51726858	E017	1
chr3	51727104	51727154	E051	1
chr3	51727625	51727675	E051	1
chr3	51728968	51729018	E082	1
chr3	51729083	51729196	E081,E121	2
chr3	51730999	51731369	E080,E081,E082	3
chr3	51732267	51732639	E083,E120,E121	3
chr3	51737149	51737215	E007	1
chr3	51737306	51738231	E003,E004,E007,E008,E021,E022,E034	7
chr3	51738751	51738831	E059	1
chr3	51740262	51740374	E021,E022	2
chr3	51740504	51740695	E091,E100	2
chr3	51740756	51741779	E003,E004,E005,E006,E007,E008,E017,E021,E022,E028,E034,E050,E051,E055,E056,E057,E059,E080,E081,E082,E083,E084,E085,E086,E088,E089,E090,E091,E092,E093,E094,E097,E098,E100,E109,E118,E119,E120,E121,E122,E123,E125,E126,E127,E128	45
chr3	51741787	51741847	E092	1
chr3	51741932	51741982	E007	1
chr3	51743199	51743294	E086,E118	2
chr3	51743803	51743873	E118	1
chr3	51744552	51744896	E003,E004,E008,E021,E022,E034,E055,E056,E121	9
chr3	51745178	51745235	E121	1
chr3	51747189	51747272	E118	1
chr3	51751045	51751107	E003	1
chr3	51751723	51751787	E124	1
chr3	51752309	51752420	E118	1
chr3	51753045	51753587	E003,E004,E007,E008,E017,E021,E022,E028,E029,E033,E034,E046,E050,E051,E055,E056,E057,E059,E080,E081,E082,E083,E084,E085,E086,E088,E090,E091,E093,E094,E098,E100,E109,E114,E116,E117,E118,E119,E120,E121,E122,E123,E124,E126,E127,E128	46
chr3	51753809	51753929	E003,E021	2
chr3	51754543	51754591	E034	1
chr3	51754762	51754829	E114	1
chr3	51754971	51755038	E007,E022	2
chr3	51755424	51755498	E004	1
chr3	51755509	51755609	E050,E093	2
chr3	51755836	51755948	E081,E082	2
chr3	51756314	51756394	E008	1
chr3	51756491	51756585	E003,E021,E022	3
chr3	51760244	51760297	E017	1
chr3	51763179	51763656	E028,E057,E119,E125,E127	5
chr3	51768320	51768370	E021	1
chr3	51768448	51768499	E093	1
chr3	51768568	51768767	E004,E008,E021,E022	4
chr3	51773190	51773439	E029,E046,E124	3
chr3	51773505	51773593	E122	1
chr3	51774724	51774774	E084	1
chr3	51777077	51777291	E022,E029,E033,E046,E091,E098,E123,E124	8
chr3	51780242	51780292	E022	1
chr3	51781187	51781241	E128	1
chr3	51782504	51782586	E004	1
chr3	51782650	51782710	E004	1
chr3	51785155	51785300	E059	1
chr3	51785405	51785474	E021,E022	2
chr3	51787178	51787263	E004	1
chr3	51787300	51787400	E004	1
chr3	51787932	51787991	E094	1
chr3	51788408	51788704	E057,E094,E098	3
chr3	51789548	51789881	E057,E127	2
chr3	51790016	51790096	E057	1
chr3	51794700	51794825	E004	1
chr3	51803721	51803944	E081,E082	2
chr3	51805617	51805722	E081	1
chr3	51805788	51805859	E081	1
chr3	51805965	51806260	E081,E082	2
chr3	51807206	51807314	E082	1
chr3	51807532	51807861	E003,E004,E008,E021,E022,E056,E081,E082,E083,E088,E089	11
chr3	51811990	51812328	E059,E080,E081,E082,E083,E088,E089,E090,E100,E120,E121	11
chr3	51815009	51815070	E100	1
chr3	51815759	51815809	E082	1
chr3	51820467	51820566	E084,E092	2
chr3	51820573	51820613	E086	1
chr3	51823481	51823532	E046	1
chr3	51823571	51823611	E034	1
chr3	51826192	51826298	E021	1
chr3	51826751	51826801	E022	1
chr3	51826830	51826944	E021	1
chr3	51828280	51828620	E003,E004,E005,E008,E021,E022	6
chr3	51830542	51830621	E022	1
chr3	51830669	51830757	E008	1
chr3	51830910	51831224	E004,E022,E028,E116,E127	5
chr3	51832271	51832939	E003,E004,E005,E007,E008,E021,E022,E080,E081,E082,E083,E084,E086,E088,E091,E093,E109,E121	18
chr3	51833795	51834413	E003,E004,E005,E006,E007,E008,E017,E021,E022,E028,E029,E032,E033,E034,E046,E050,E051,E055,E056,E057,E059,E080,E081,E082,E083,E085,E086,E088,E089,E090,E091,E092,E093,E094,E097,E098,E100,E109,E114,E116,E117,E119,E120,E121,E122,E123,E124,E125,E126,E127,E128	51
chr3	51834497	51835073	E004,E093	2
chr3	51835117	51835204	E004	1
chr3	51835370	51835495	E004	1
chr3	51835601	51836924	E003,E004,E007,E008,E021,E022,E080,E126	8
chr3	51838055	51838206	E005	1
chr3	51838639	51838729	E032,E050	2
chr3	51839176	51839232	E100	1
chr3	51843096	51843273	E093	1
chr3	51843421	51843490	E093	1
chr3	51843565	51843938	E126	1
chr3	51844208	51844335	E059	1
chr3	51847419	51847481	E022	1
chr3	51847538	51847982	E059,E080,E081,E082,E083,E086,E089,E090,E092,E120,E121	11
chr3	51853667	51854210	E003,E004,E007,E008,E021,E022,E114	7
chr3	51855036	51855100	E050	1
chr3	51860299	51860377	E022	1
chr3	51864599	51864679	E080	1
chr3	51864814	51864922	E082	1
chr3	51864974	51865267	E081,E082	2
chr3	51870495	51871076	E022,E059	2
chr3	51878866	51879073	E004	1
chr3	51879193	51879557	E003,E004,E005,E008,E021,E022	6
chr3	51884135	51884212	E022	1
chr3	51884594	51884648	E127	1
chr3	51884807	51884857	E017	1
chr3	51884960	51885035	E022	1
chr3	51886518	51886578	E004	1
chr3	51888988	51889322	E004,E022	2
chr3	51889553	51889754	E017,E028,E055,E057,E091,E119	6
chr3	51892758	51892820	E097,E100	2
chr3	51893875	51893925	E007	1
chr3	51894887	51894992	E123	1
chr3	51894998	51895438	E032,E050,E116	3
chr3	51897231	51897340	E008	1
chr3	51898492	51898595	E057	1
chr3	51902672	51902770	E004,E022	2
chr3	51902821	51903812	E004,E005,E091,E123	4
chr3	51908513	51908563	E114	1
chr3	51910313	51910407	E004	1
chr3	51910581	51910746	E005	1
chr3	51913804	51913891	E046	1
chr3	51914073	51914226	E055,E056,E121,E126	4
chr3	51915915	51916024	E088	1
chr3	51916674	51916753	E081	1
chr3	51916764	51916841	E082	1
chr3	51917450	51917526	E088	1
chr3	51917918	51918048	E004,E021	2
chr3	51918813	51918922	E004,E021	2
chr3	51919077	51919131	E093	1
chr3	51921609	51921984	E028,E057,E094,E119	4
chr3	51922676	51922726	E021	1
chr3	51924019	51924156	E090	1
chr3	51925498	51925550	E007	1
chr3	51925752	51925913	E050,E051	2
chr3	51930715	51930941	E057,E128	2
chr3	51931652	51931712	E004	1
chr3	51931768	51931893	E004	1
chr3	51932032	51932183	E004	1
chr3	51932457	51932610	E004	1
chr3	51932705	51932873	E004	1
chr3	51934212	51934329	E094,E109	2
chr3	51935172	51935230	E034	1
chr3	51936398	51936693	E004,E028,E057,E086,E092,E094,E109,E114,E117,E119,E125,E127	12
chr3	51937381	51937508	E126	1
chr3	51942174	51942339	E028,E057,E127	3
chr3	51942949	51943088	E057,E119	2
chr3	51950292	51950342	E022	1
chr3	51950452	51950748	E089,E126	2
chr3	51953081	51953191	E088	1
chr3	51953557	51953597	E034	1
chr3	51959819	51959972	E081	1
chr3	51960091	51960596	E081,E082	2
chr3	51961178	51961290	E081	1
chr3	51963516	51963757	E003,E004,E006,E007,E008,E021,E022,E029,E032,E055,E083,E091,E114,E121,E124	15
chr3	51964115	51964177	E100	1
chr3	51965276	51965497	E080	1
chr3	51966975	51967032	E089	1
chr3	51968244	51968346	E029	1
chr3	51969042	51969145	E080	1
chr3	51969531	51969623	E116	1
chr3	51970329	51970400	E127	1
chr3	51970562	51970616	E098	1
chr3	51971081	51971331	E017,E055,E100,E116,E121,E125,E126,E127,E128	9
chr3	51971683	51971857	E100,E116	2
chr3	51972054	51972173	E116	1
chr3	51972634	51972714	E097	1
chr3	51973009	51973059	E093	1
chr3	51974368	51974529	E116	1
chr3	51974569	51974619	E032	1
chr3	51974844	51974949	E032,E097,E100	3
chr3	51974972	51977561	E003,E004,E005,E006,E007,E008,E017,E021,E022,E028,E029,E032,E033,E034,E046,E050,E051,E055,E056,E057,E059,E080,E081,E082,E083,E084,E085,E086,E088,E089,E090,E091,E092,E093,E094,E097,E098,E100,E109,E114,E116,E117,E118,E119,E120,E121,E122,E123,E124,E125,E126,E127,E128	53
chr3	51977595	51977905	E032,E086,E093,E097,E100,E124	6
chr3	51977913	51977986	E033	1
chr3	51978132	51978205	E007	1
chr3	51978219	51978276	E100	1
chr3	51979286	51979340	E100	1
chr3	51979465	51979519	E100	1
chr3	51979952	51980006	E100	1
chr3	51981582	51981660	E091,E118	2
chr3	51982667	51982847	E055,E056,E126	3
chr3	51986808	51986863	E097,E098,E109	3
chr3	51987433	51987882	E006,E017,E028,E029,E046,E055,E056,E057,E088,E090,E091,E092,E100,E114,E117,E119,E120,E121,E123,E124,E125,E126,E128	23
chr3	51987955	51988085	E117	1
chr3	51988123	51988511	E029,E050,E124	3
chr3	51989245	51990973	E003,E004,E005,E006,E007,E008,E021,E022,E028,E029,E032,E033,E034,E046,E050,E051,E055,E056,E057,E059,E080,E081,E082,E083,E084,E085,E086,E088,E089,E090,E091,E092,E093,E094,E097,E098,E100,E109,E114,E118,E119,E120,E121,E122,E124,E125,E126,E127,E128	49
chr3	51991250	51991308	E100	1
chr3	51991464	51991518	E056	1
chr3	51991588	51991664	E100	1
chr3	51993279	51993384	E081,E097	2
chr3	51995606	51996217	E029,E055,E080,E084,E085,E089,E097,E098,E109,E117,E121,E126	12
chr3	51996566	51996616	E121	1
chr3	51996849	51997334	E017,E029,E055,E056,E083,E088,E089,E090,E092,E097,E100,E120,E121,E124	14
chr3	51997353	51997443	E083,E089	2
chr3	51997650	51997735	E098	1
chr3	51997770	51997820	E083	1
chr3	51997902	51998530	E003,E007,E008,E021,E022,E082,E083,E086,E088,E089,E090,E093,E097,E100,E120,E121	16
chr3	51998548	51998754	E089,E090,E118,E121	4
chr3	51999976	52000060	E086,E090	2
chr3	52000071	52000157	E100	1
chr3	52000214	52000276	E121	1
chr3	52000312	52000381	E007,E128	2
chr3	52000468	52003147	E003,E004,E006,E007,E008,E017,E021,E022,E032,E033,E034,E046,E050,E051,E055,E056,E059,E080,E081,E082,E083,E084,E085,E086,E088,E089,E090,E091,E092,E093,E094,E097,E098,E100,E109,E114,E116,E117,E118,E119,E120,E121,E123,E125,E126,E127,E128	47
chr3	52003223	52003689	E003,E008,E021,E022,E032,E034,E086,E092,E093	9
chr3	52003873	52003918	E097	1
chr3	52003963	52004043	E081	1
chr3	52004181	52004231	E007	1
chr3	52004546	52004600	E098	1
chr3	52004729	52004961	E081,E082,E084,E089,E098,E100,E109	7
chr3	52005007	52005204	E004,E007,E028,E055,E057,E098,E127	7
chr3	52006427	52006490	E034	1
chr3	52006686	52006816	E034	1
chr3	52006864	52006922	E034	1
chr3	52007360	52010436	E003,E004,E005,E006,E007,E008,E017,E021,E022,E028,E029,E032,E033,E034,E046,E050,E051,E055,E056,E057,E059,E080,E081,E082,E083,E084,E085,E086,E088,E089,E090,E091,E092,E093,E094,E097,E098,E100,E109,E114,E116,E117,E118,E119,E120,E121,E122,E123,E124,E125,E126,E127,E128	53
chr3	52010720	52011018	E003,E022,E034,E059,E080,E088,E090,E097,E100,E123	10
chr3	52011061	52011285	E034	1
chr3	52011377	52011887	E028,E032,E033,E034,E046,E050,E051,E057,E086,E093,E109,E119,E127	13
chr3	52011936	52012076	E032,E086,E097,E098	4
chr3	52012079	52012144	E029	1
chr3	52012372	52012460	E003,E097	2
chr3	52013181	52013244	E034	1
chr3	52013251	52013365	E114,E117	2
chr3	52014360	52014446	E100	1
chr3	52014540	52014625	E034	1
chr3	52014862	52014916	E100	1
chr3	52015009	52015059	E114	1
chr3	52015209	52015349	E100,E109	2
chr3	52015405	52015473	E032	1
chr3	52015741	52015980	E046,E050,E055,E094,E097,E109,E114,E123,E126	9
chr3	52016160	52018707	E003,E004,E005,E006,E007,E008,E017,E021,E022,E028,E029,E032,E033,E034,E046,E050,E051,E055,E056,E057,E059,E080,E081,E082,E083,E084,E085,E086,E088,E089,E090,E091,E092,E093,E094,E097,E098,E100,E109,E114,E116,E117,E118,E119,E120,E121,E122,E123,E124,E125,E126,E127,E128	53
chr3	52018887	52019183	E046,E056,E084,E085,E089,E093,E109	7
chr3	52019203	52019299	E100	1
chr3	52019352	52019543	E034,E097,E100	3
chr3	52019788	52019838	E084	1
chr3	52019893	52020577	E007,E022,E029,E033,E084,E085,E092,E094,E097,E100,E109,E117,E118,E123	14
chr3	52020632	52020686	E100	1
chr3	52020716	52020770	E033	1
chr3	52020877	52020930	E046	1
chr3	52021146	52021322	E022,E084	2
chr3	52021370	52021420	E022	1
chr3	52021464	52021514	E021	1
chr3	52021564	52021622	E033	1
chr3	52021630	52021777	E007,E100	2
chr3	52021781	52021837	E055	1
chr3	52022281	52022321	E034	1
chr3	52022400	52022546	E090,E100,E114	3
chr3	52022720	52022924	E004,E017,E056	3
chr3	52023060	52023425	E028,E055,E097,E117,E121	5
chr3	52023458	52023634	E055,E083,E097	3
chr3	52023693	52023752	E100	1
chr3	52023754	52024074	E004,E017,E055,E056,E086,E088,E089,E090,E097,E109,E117,E123,E126	13
chr3	52024303	52024368	E091	1
chr3	52024503	52024632	E021,E055	2
chr3	52024767	52024859	E100	1
chr3	52024898	52024999	E055	1
chr3	52025302	52025835	E004,E008,E021,E022,E028,E051,E055,E056,E116,E117,E118,E123	12
chr3	52025880	52026010	E003,E021,E055,E056	4
chr3	52026017	52026563	E004,E008,E021,E022,E034,E051,E055,E056,E100,E116,E117,E123,E127	13
chr3	52026662	52027039	E003,E008,E046,E056,E059,E097,E100,E116	8
chr3	52027520	52027641	E007,E100,E116	3
chr3	52028185	52030286	E003,E004,E005,E006,E007,E008,E017,E021,E022,E028,E029,E032,E033,E034,E046,E050,E051,E055,E056,E057,E059,E080,E081,E082,E083,E084,E085,E086,E088,E089,E090,E091,E092,E093,E094,E097,E098,E100,E109,E114,E116,E117,E118,E119,E120,E121,E122,E123,E124,E125,E126,E127,E128	53
chr3	52030377	52030512	E032,E090,E100,E118	4
chr3	52030789	52030991	E034,E089,E092,E100	4
chr3	52031142	52031314	E032,E033,E034,E089,E122	5
chr3	52031883	52032478	E003,E004,E005,E007,E008,E021,E022,E028,E034,E051,E055,E057,E084,E091,E092,E093,E094,E098,E109,E114,E117,E118,E119,E120,E121,E122,E123,E125,E127	29
chr3	52032888	52032938	E091	1
chr3	52032998	52033177	E050,E123	2
chr3	52033937	52034134	E007,E034,E090,E093,E123	5
chr3	52034308	52034348	E034	1
chr3	52034412	52034462	E032	1
chr3	52034777	52034817	E034	1
chr3	52034963	52035034	E003	1
chr3	52035413	52037532	E003,E004,E005,E006,E007,E008,E017,E021,E022,E028,E029,E032,E033,E034,E046,E050,E051,E055,E056,E057,E059,E080,E081,E082,E083,E084,E085,E086,E088,E089,E090,E091,E092,E093,E097,E098,E100,E109,E114,E116,E117,E118,E119,E120,E121,E122,E123,E124,E127,E128	50
chr3	52037720	52037786	E007	1
chr3	52037851	52037996	E007,E051,E089	3
chr3	52038010	52038050	E034	1
chr3	52038085	52038819	E003,E004,E005,E006,E007,E008,E017,E021,E022,E032,E050,E051,E055,E056,E057,E059,E080,E081,E082,E083,E084,E086,E088,E089,E090,E091,E092,E093,E097,E100,E114,E116,E118,E120,E121,E122,E123,E125,E126,E128	40
chr3	52038838	52038910	E083	1
chr3	52038935	52039223	E007,E083,E090,E092	4
chr3	52039225	52039298	E090	1
chr3	52039318	52040389	E003,E004,E005,E006,E007,E008,E017,E021,E022,E028,E029,E032,E034,E050,E051,E055,E056,E080,E081,E082,E083,E084,E086,E088,E089,E090,E092,E093,E094,E097,E098,E100,E114,E116,E120,E121,E122,E123,E124,E125,E126,E127,E128	43
chr3	52040688	52040794	E007	1
chr3	52041276	52041320	E097	1
chr3	52041493	52041591	E080,E090,E100	3
chr3	52043716	52043816	E022	1
chr3	52044498	52044548	E007	1
chr3	52045086	52045136	E109	1
chr3	52046134	52046218	E004	1
chr3	52046232	52046332	E091,E100	2
chr3	52046344	52046436	E046,E114	2
chr3	52046592	52047115	E080,E088,E097,E100	4
chr3	52047276	52047341	E033	1
chr3	52048224	52048414	E032,E033,E057,E119	4
chr3	52048645	52049012	E003,E004,E007,E008,E021,E022,E050,E055,E056,E059,E083,E086,E088,E091,E092,E116,E121,E123	18
chr3	52049302	52049356	E100	1
chr3	52049594	52049797	E083,E088	2
chr3	52050413	52050479	E088	1
chr3	52050852	52050986	E086,E089,E090	3
chr3	52051183	52051246	E089	1
chr3	52051343	52051988	E055,E056,E080,E081,E082,E086,E088,E089,E090,E100,E121	11
chr3	52052473	52052548	E118	1
chr3	52052629	52052686	E100	1
chr3	52052984	52053088	E100	1
chr3	52053243	52053315	E097	1
chr3	52053360	52054117	E007,E055,E056,E059,E083,E086,E088,E089,E090,E097,E100,E116,E120,E121,E123	15
chr3	52054156	52054210	E100	1
chr3	52054713	52054768	E080	1
chr3	52055054	52055170	E100	1
chr3	52055524	52055606	E083	1
chr3	52055653	52055762	E083	1
chr3	52055835	52056315	E051,E055,E080,E081,E082,E083,E088,E089,E090,E097,E100,E118,E120,E121,E123,E126	16
chr3	52056353	52057110	E003,E006,E007,E008,E017,E021,E022,E032,E051,E055,E056,E080,E081,E082,E083,E088,E089,E092,E097,E100,E120,E121,E125,E126,E128	25
chr3	52057304	52057400	E100	1
chr3	52057437	52057698	E022,E100	2
chr3	52057756	52058488	E032,E033,E051,E059,E090,E100,E116	7
chr3	52058699	52058987	E059,E116	2
chr3	52059037	52059383	E100,E116	2
chr3	52059433	52059855	E056,E080,E089,E090,E100,E116	6
chr3	52060001	52060064	E089	1
chr3	52060119	52060421	E007,E081,E082,E088,E089,E090,E100,E120,E121	9
chr3	52060485	52060612	E114,E127	2
chr3	52062573	52062962	E005,E017,E028,E034,E055,E056,E080,E081,E082,E083,E089,E090,E100,E119,E120,E121,E125,E126,E127,E128	20
chr3	52063093	52063508	E004,E005,E021,E050,E055,E080,E100,E121,E123	9
chr3	52063764	52063900	E080,E118	2
chr3	52064733	52065359	E028,E057,E080,E100,E119,E127	6
chr3	52065404	52065487	E080	1
chr3	52066111	52066161	E022	1
chr3	52066249	52066305	E083	1
chr3	52066462	52066562	E117	1
chr3	52066634	52066684	E089	1
chr3	52066692	52066746	E100	1
chr3	52066857	52067362	E007,E081,E082,E089,E090,E118,E121	7
chr3	52067440	52067490	E090	1
chr3	52067844	52067999	E084,E109,E118	3
chr3	52068342	52068470	E084,E109,E127	3
chr3	52069509	52069806	E032,E116,E121	3
chr3	52069927	52070053	E116	1
chr3	52070153	52070758	E057,E116	2
chr3	52070905	52071205	E003,E004,E007,E008,E021,E022,E033,E034,E046,E055,E056,E088,E093,E118,E119,E127	16
chr3	52071391	52071618	E007,E118	2
chr3	52071656	52071761	E127	1
chr3	52072113	52072163	E051	1
chr3	52072259	52072557	E028,E055,E056,E057,E081,E100,E119,E127	8
chr3	52072608	52072652	E097	1
chr3	52073324	52074494	E007,E021,E028,E059,E080,E081,E082,E083,E086,E088,E089,E090,E092,E094,E097,E098,E100,E109,E118,E119,E121,E125,E128	23
chr3	52075168	52075715	E003,E004,E007,E008,E021,E022,E028,E050,E051,E055,E056,E059,E080,E081,E082,E084,E085,E086,E088,E092,E114,E118,E119,E121	24
chr3	52077609	52077663	E100	1
chr3	52077852	52077993	E123	1
chr3	52078074	52078248	E055,E056,E089	3
chr3	52079220	52082781	E003,E004,E005,E006,E007,E008,E017,E021,E022,E028,E034,E050,E051,E055,E056,E057,E059,E080,E081,E084,E088,E090,E091,E092,E094,E100,E114,E117,E118,E119,E120,E121,E122,E123,E125,E126,E127,E128	38
chr3	52082894	52082944	E055	1
chr3	52083024	52083085	E127	1
chr3	52083202	52083273	E055,E100	2
chr3	52083495	52083831	E017,E098,E127	3
chr3	52084060	52084121	E127	1
chr3	52084162	52084391	E127	1
chr3	52084554	52084634	E127	1
chr3	52084811	52085247	E028,E127	2
chr3	52085351	52086125	E032,E034,E046,E050,E080,E093,E100,E127	8
chr3	52086211	52090308	E003,E004,E005,E006,E007,E008,E017,E021,E022,E028,E029,E032,E033,E034,E046,E050,E051,E055,E056,E057,E059,E080,E081,E082,E083,E084,E086,E088,E089,E090,E091,E092,E093,E094,E097,E098,E100,E109,E114,E116,E117,E118,E119,E120,E121,E122,E123,E124,E125,E126,E127,E128	52
chr3	52090324	52092495	E003,E004,E005,E006,E007,E008,E017,E021,E022,E028,E029,E032,E033,E034,E046,E050,E051,E055,E056,E057,E059,E080,E081,E082,E083,E084,E085,E086,E088,E089,E090,E091,E092,E093,E094,E097,E098,E100,E109,E114,E116,E117,E118,E119,E120,E121,E122,E123,E124,E125,E126,E127,E128	53
chr3	52092500	52092691	E007,E032,E089,E097	4
chr3	52092768	52092828	E050	1
chr3	52092980	52093037	E100	1
chr3	52093281	52093335	E098	1
chr3	52093563	52094398	E028,E032,E057,E091,E119,E127	6
chr3	52094414	52094538	E127	1
chr3	52094689	52094771	E032	1
chr3	52094808	52094867	E032	1
chr3	52094925	52096010	E004,E022,E028,E051,E056,E057,E094,E100,E114,E117,E119,E126,E127	13
chr3	52096266	52097523	E005,E006,E017,E028,E029,E032,E033,E046,E050,E051,E055,E056,E057,E059,E080,E081,E089,E090,E091,E092,E093,E094,E098,E100,E114,E116,E117,E119,E120,E121,E122,E124,E125,E126,E127,E128	36
chr3	52098077	52098148	E084	1
chr3	52098257	52098340	E093	1
chr3	52098625	52099872	E028,E029,E057,E088,E090,E092,E098,E100,E109,E119,E124,E127	12
chr3	52100041	52100091	E091	1
chr3	52100236	52100292	E091	1
chr3	52101076	52101538	E028,E057,E090,E119,E127	5
chr3	52101599	52103131	E006,E017,E022,E055,E056,E083,E084,E085,E086,E088,E089,E090,E092,E093,E097,E109,E118,E125,E126	19
chr3	52103166	52103395	E084,E089,E090,E092	4
chr3	52103899	52103949	E046	1
chr3	52104026	52104202	E055,E056,E080,E089,E090,E126	6
chr3	52104634	52105176	E029,E050,E056,E080,E081,E082,E083,E088,E089,E090,E092,E097,E098,E100,E122,E124,E126	17
chr3	52105193	52105726	E029,E046,E050,E055,E056,E059,E083,E092,E100,E124,E128	11
chr3	52106108	52106380	E005,E022,E034,E046,E100	5
chr3	52106406	52106860	E081,E082	2
chr3	52107566	52107795	E086,E123	2
chr3	52108673	52108772	E121	1
chr3	52108825	52108879	E033	1
chr3	52109201	52109259	E090	1
chr3	52110749	52112459	E005,E029,E050,E055,E056,E059,E080,E083,E086,E088,E089,E090,E092,E093,E097,E124	16
chr3	52114821	52115564	E051,E086,E092,E118,E123	5
chr3	52116786	52116897	E081,E082	2
chr3	52118885	52118935	E091	1
chr3	52119083	52119184	E021,E022	2
chr3	52119689	52119776	E121	1
chr3	52119840	52120400	E034,E046,E050,E051,E116	5
chr3	52120459	52120574	E093	1
chr3	52120589	52120649	E029	1
chr3	52120888	52121599	E006,E017,E029,E046,E050,E051,E055,E056,E059,E083,E089,E090,E092,E093,E116,E121,E122,E123,E124,E125,E128	21
chr3	52121620	52121692	E089	1
chr3	52121792	52122173	E084,E085,E086,E109,E118	5
chr3	52122351	52123074	E005,E006,E007,E017,E028,E029,E046,E055,E056,E080,E083,E086,E088,E089,E090,E091,E092,E098,E100,E116,E120,E121,E122,E123,E124,E125,E126,E128	28
chr3	52123099	52123606	E006,E083,E088,E089,E090,E121	6
chr3	52123731	52123841	E083	1
chr3	52123846	52124784	E005,E006,E017,E028,E029,E055,E056,E057,E059,E080,E081,E082,E083,E084,E085,E086,E088,E089,E090,E092,E093,E097,E098,E100,E120,E121,E122,E124,E125,E126,E127,E128	32
chr3	52124802	52126311	E003,E004,E006,E007,E017,E055,E056,E059,E083,E086,E088,E089,E090,E091,E093,E100,E120,E121,E125,E126,E128	21
chr3	52126374	52126426	E090	1
chr3	52126506	52126605	E090	1
chr3	52126849	52126948	E083,E090	2
chr3	52127756	52128133	E004,E005,E006,E017,E055,E056,E059,E083,E120,E121,E125,E128	12
chr3	52128321	52128547	E083	1
chr3	52128596	52128916	E081,E083	2
chr3	52128968	52129275	E081,E082,E083,E093	4
chr3	52130060	52130350	E028,E056,E057	3
chr3	52131173	52131223	E090	1
chr3	52132036	52132551	E017,E056,E089,E090,E123	5
chr3	52132849	52132904	E098	1
chr3	52132923	52133544	E005,E028,E083,E088,E089,E090,E094,E098,E121,E125,E128	11
chr3	52134136	52134242	E088	1
chr3	52134275	52134441	E081	1
chr3	52138844	52139239	E084,E085,E089,E109	4
chr3	52139360	52139693	E089,E090	2
chr3	52140638	52140692	E100	1
chr3	52140805	52140855	E083	1
chr3	52140880	52141678	E028,E057,E091,E119,E127	5
chr3	52141713	52141838	E081,E082	2
chr3	52142113	52143272	E003,E004,E006,E021,E050,E051,E055,E056,E080,E081,E082,E083,E086,E088,E089,E090,E091,E092,E093,E097,E098,E100,E120,E121,E124,E126	26
chr3	52143418	52143475	E088,E098	2
chr3	52143525	52144267	E006,E017,E046,E050,E051,E080,E081,E082,E083,E084,E086,E088,E089,E090,E092,E098,E122,E125,E128	19
chr3	52144562	52145190	E005,E046,E050,E055,E056,E083,E092	7
chr3	52146750	52146920	E059,E121	2
chr3	52150942	52151002	E100	1
chr3	52151341	52151512	E029,E124	2
chr3	52151527	52151578	E080	1
chr3	52151967	52152622	E059,E080,E081,E083	4
chr3	52153150	52153405	E004,E021,E022,E056,E080,E083,E086,E088,E089,E090,E091,E120,E121,E125,E127	15
chr3	52153789	52154246	E029,E046,E100,E124,E127	5
chr3	52154263	52154420	E029,E089,E124	3
chr3	52154635	52154715	E057	1
chr3	52154757	52156399	E017,E028,E029,E032,E033,E046,E050,E051,E055,E056,E057,E059,E080,E083,E084,E086,E088,E089,E090,E093,E097,E100,E116,E120,E121,E122,E124,E126,E127	29
chr3	52156461	52156591	E032	1
chr3	52156784	52156834	E032	1
chr3	52156892	52157726	E003,E004,E005,E006,E007,E008,E017,E021,E022,E028,E029,E032,E033,E034,E046,E050,E051,E055,E056,E057,E059,E080,E081,E082,E083,E084,E085,E086,E088,E089,E090,E091,E092,E093,E094,E097,E098,E100,E109,E114,E116,E117,E118,E119,E120,E121,E122,E123,E124,E126,E127,E128	52
chr3	52158399	52158458	E093	1
chr3	52159453	52159568	E034,E056,E121	3
chr3	52160172	52160370	E055,E056,E090,E126	4
chr3	52160663	52160764	E055,E100,E126	3
chr3	52162083	52162710	E003,E004,E005,E006,E017,E021,E028,E034,E055,E056,E057,E080,E083,E089,E090,E092,E094,E114,E117,E118,E119,E120,E121,E122,E123,E125,E126,E127,E128	29
chr3	52163536	52163586	E097	1
chr3	52163683	52163775	E029,E097	2
chr3	52164453	52164554	E120,E121	2
chr3	52165023	52165201	E082,E120,E121	3
chr3	52166052	52166292	E059,E080,E121	3
chr3	52167133	52167201	E007,E114	2
chr3	52167338	52167565	E094	1
chr3	52168856	52169064	E033,E050,E051,E086,E109,E116,E121	7
chr3	52169941	52169981	E034	1
chr3	52170461	52171115	E021,E055,E056,E059,E088,E089,E090,E094,E100,E120,E121,E122,E126	13
chr3	52173617	52173747	E126	1
chr3	52173970	52174020	E083	1
chr3	52174079	52174525	E081,E083,E089,E100	4
chr3	52174631	52174706	E083	1
chr3	52174746	52174800	E100	1
chr3	52174842	52175186	E055,E056,E083,E100,E120,E121,E126	7
chr3	52175944	52176024	E097	1
chr3	52177531	52177571	E034	1
chr3	52177953	52178835	E003,E004,E005,E006,E007,E008,E017,E021,E022,E028,E029,E032,E033,E034,E046,E050,E051,E055,E056,E057,E059,E080,E081,E082,E083,E084,E085,E086,E088,E089,E090,E091,E092,E093,E094,E097,E098,E100,E109,E114,E116,E117,E118,E119,E120,E121,E122,E123,E124,E125,E126,E127,E128	53
chr3	52178946	52179016	E033	1
chr3	52179042	52179082	E034	1
chr3	52179087	52179252	E100	1
chr3	52180715	52180769	E120	1
chr3	52181063	52181166	E127	1
chr3	52181867	52182167	E006,E017	2
chr3	52183492	52183542	E007	1
chr3	52183652	52183706	E098	1
chr3	52183864	52183979	E029	1
chr3	52184840	52184884	E080	1
chr3	52185743	52185796	E032	1
chr3	52186028	52186082	E098	1
chr3	52186653	52186693	E034	1
chr3	52186897	52186937	E034	1
chr3	52187318	52189353	E003,E004,E005,E006,E007,E008,E017,E021,E022,E028,E029,E032,E033,E034,E046,E050,E051,E055,E056,E057,E059,E080,E081,E082,E083,E084,E085,E086,E088,E089,E090,E091,E092,E093,E094,E097,E098,E100,E109,E114,E116,E117,E118,E119,E120,E121,E122,E123,E124,E125,E126,E127,E128	53
chr3	52189427	52189558	E004,E021,E089,E091,E100,E126	6
chr3	52189663	52189713	E046	1
chr3	52189787	52189896	E032	1
chr3	52190006	52190078	E098,E109	2
chr3	52190565	52190660	E032,E050	2
chr3	52191071	52191163	E097	1
chr3	52191280	52191399	E021	1
chr3	52191463	52191671	E003,E021,E022,E086,E097	5
chr3	52191700	52191857	E008,E021	2
chr3	52192496	52192546	E091	1
chr3	52194816	52194901	E032,E091,E121	3
chr3	52194927	52195025	E100,E121	2
chr3	52200197	52200271	E055	1
chr3	52200571	52200631	E003	1
chr3	52201108	52201920	E003,E008,E021,E022	4
chr3	52202323	52202623	E120,E121	2
chr3	52204118	52204181	E003	1
chr3	52204780	52205159	E003,E007,E022,E080,E109,E118	6
chr3	52205407	52205979	E006,E017,E028,E029,E032,E050,E055,E056,E057,E084,E092,E100,E109,E117,E120,E121,E123,E124,E125,E126,E127,E128	22
chr3	52208737	52209433	E028,E029,E034,E046,E055,E056,E117,E120,E121,E123,E124,E126,E127	13
chr3	52210326	52210436	E021,E100	2
chr3	52211039	52212056	E005,E007,E080,E086,E088,E091,E092,E094,E117,E118,E119,E127	12
chr3	52212073	52212164	E124	1
chr3	52212280	52212485	E029,E091,E124	3
chr3	52215008	52215085	E029,E055,E091	3
chr3	52215404	52215533	E080	1
chr3	52215639	52216074	E017,E028,E055,E056,E057,E080,E088,E091,E097,E117,E119,E120,E121,E125,E126,E128	16
chr3	52216202	52216479	E034,E046,E050,E080,E100,E109,E118,E120,E123	9
chr3	52216516	52216592	E046,E097	2
chr3	52216691	52216855	E117	1
chr3	52216873	52216929	E114	1
chr3	52217035	52217085	E051	1
chr3	52217183	52217233	E050	1
chr3	52217714	52217766	E046	1
chr3	52217913	52218087	E084,E089	2
chr3	52218140	52218447	E084,E092	2
chr3	52218842	52218892	E084	1
chr3	52218975	52219236	E034,E080,E120,E121	4
chr3	52219691	52219775	E123	1
chr3	52219898	52220219	E021,E029,E051,E124	4
chr3	52220739	52220810	E080	1
chr3	52221357	52221537	E124	1
chr3	52222451	52223584	E004,E005,E029,E032,E046,E050,E051,E080,E084,E085,E088,E089,E091,E092,E094,E097,E098,E109,E118,E123,E124,E125	22
chr3	52223898	52223948	E092	1
chr3	52224111	52224182	E093,E097	2
chr3	52224231	52225026	E003,E017,E055,E056,E080,E081,E082,E088,E089,E090,E091,E092,E094,E097,E098,E100,E120,E121,E123,E125,E126,E128	22
chr3	52225095	52225170	E080	1
chr3	52225247	52225354	E091,E097	2
chr3	52225639	52225742	E097	1
chr3	52225785	52225923	E080	1
chr3	52227136	52227702	E006,E017,E028,E029,E034,E051,E055,E056,E057,E059,E080,E082,E089,E090,E091,E097,E100,E109,E114,E117,E119,E120,E121,E125,E126,E127	26
chr3	52228151	52229341	E006,E017,E050,E080,E083,E086,E088,E089,E091,E092,E097,E098,E100,E109	14
chr3	52229512	52230417	E006,E017,E028,E029,E032,E034,E046,E055,E056,E057,E059,E080,E083,E084,E085,E088,E089,E090,E091,E092,E094,E097,E098,E100,E109,E116,E117,E118,E119,E120,E121,E122,E124,E125,E126,E128	36
chr3	52230736	52233129	E003,E004,E005,E006,E007,E008,E017,E021,E022,E028,E029,E032,E033,E034,E046,E050,E051,E055,E056,E057,E059,E080,E081,E082,E083,E084,E085,E086,E088,E089,E090,E091,E092,E093,E094,E097,E098,E100,E109,E114,E116,E117,E118,E119,E120,E121,E122,E123,E124,E125,E126,E127,E128	53
chr3	52233163	52233315	E114,E122	2
chr3	52233377	52233528	E091,E100,E116	3
chr3	52233563	52233617	E033	1
chr3	52233958	52234038	E091	1
chr3	52235085	52235801	E006,E017,E029,E046,E055,E056,E059,E080,E091,E100,E116,E124,E125	13
chr3	52235815	52235906	E116	1
chr3	52236454	52237155	E006,E029,E033,E034,E046,E050,E080,E082,E084,E090,E091,E109,E116,E124	14
chr3	52237392	52237471	E127	1
chr3	52237780	52238040	E126	1
chr3	52238279	52239073	E028,E029,E051,E055,E056,E057,E080,E084,E085,E088,E092,E094,E098,E100,E109,E116,E117,E119,E120,E124,E126,E127	22
chr3	52239733	52240093	E022,E028,E100,E119,E120,E121,E125,E127,E128	9
chr3	52240518	52240562	E080	1
chr3	52242649	52242795	E080	1
chr3	52244126	52244336	E080,E085,E118	3
chr3	52244641	52245056	E006,E017,E029,E046,E051,E055,E056,E080,E084,E085,E088,E091,E092,E094,E098,E100,E114,E117,E118,E119,E120,E124	22
chr3	52245109	52245237	E084,E085	2
chr3	52245317	52245362	E080	1
chr3	52245372	52245437	E114	1
chr3	52245665	52245879	E084,E118	2
chr3	52247155	52247205	E084	1
chr3	52247329	52247447	E055	1
chr3	52247736	52247924	E051,E055,E126	3
chr3	52247956	52248288	E055,E056,E057,E126	4
chr3	52248397	52248488	E055	1
chr3	52248553	52248635	E091	1
chr3	52248685	52248939	E080	1
chr3	52249236	52249333	E080	1
chr3	52250122	52250172	E091	1
chr3	52250545	52251690	E004,E005,E006,E008,E017,E022,E028,E029,E032,E033,E034,E046,E050,E051,E055,E056,E057,E080,E083,E084,E085,E086,E088,E089,E090,E091,E092,E093,E094,E097,E098,E100,E109,E114,E117,E118,E119,E120,E121,E122,E124,E125,E126,E127,E128	45
chr3	52251979	52252119	E034,E122	2
chr3	52252172	52252390	E029,E032,E034,E084,E091,E092,E093,E109	8
chr3	52252452	52252919	E021,E032,E033,E034,E046,E050,E091,E092,E093,E097,E100,E109,E123	13
chr3	52252920	52253730	E004,E005,E007,E008,E021,E032,E033,E034,E081,E083,E086,E088,E090,E091,E092,E093,E094,E109,E116,E118,E122	21
chr3	52253900	52254106	E032,E034,E086,E091,E093	5
chr3	52254113	52254209	E034,E046	2
chr3	52254242	52254290	E080	1
chr3	52254375	52255106	E003,E004,E005,E006,E007,E008,E017,E021,E022,E028,E029,E032,E033,E034,E046,E050,E051,E055,E056,E057,E059,E080,E081,E082,E083,E084,E085,E086,E088,E089,E090,E091,E092,E093,E094,E097,E098,E100,E109,E114,E116,E117,E118,E119,E120,E121,E122,E123,E124,E125,E126,E127,E128	53
chr3	52255107	52255169	E091	1
chr3	52255803	52255954	E029,E034	2
chr3	52256011	52256542	E029,E033,E034,E050,E051,E088,E089,E090,E091,E093,E097,E100,E109	13
chr3	52256741	52256908	E051,E093	2
chr3	52257329	52257420	E034,E127	2
chr3	52257790	52257876	E034	1
chr3	52257886	52257939	E032	1
chr3	52258458	52258508	E093	1
chr3	52258582	52258792	E032,E093	2
chr3	52258830	52259062	E033,E034,E093	3
chr3	52259217	52259267	E032	1
chr3	52259379	52260964	E004,E008,E021,E028,E029,E032,E033,E034,E046,E050,E051,E084,E088,E092,E093,E100,E116,E118,E124	19
chr3	52261206	52261392	E033,E034,E093,E100	4
chr3	52262375	52262493	E086,E093	2
chr3	52264229	52264290	E033	1
chr3	52264323	52264383	E005	1
chr3	52264560	52264636	E100	1
chr3	52264699	52264831	E029	1
chr3	52265240	52265295	E093	1
chr3	52265324	52265386	E097	1
chr3	52265390	52266143	E003,E004,E005,E006,E007,E008,E017,E021,E022,E028,E029,E032,E033,E034,E046,E050,E051,E055,E056,E057,E059,E080,E082,E083,E085,E086,E088,E089,E090,E091,E092,E093,E094,E097,E098,E100,E109,E114,E116,E118,E119,E120,E121,E122,E124,E125,E126,E127	48
chr3	52266394	52266549	E033,E051,E116	3
chr3	52266942	52267217	E021,E022,E033,E034,E050,E055,E080,E093,E100,E114,E124	11
chr3	52267451	52267501	E032	1
chr3	52268126	52268267	E081,E082,E089,E090,E097,E100,E126	7
chr3	52268641	52268705	E021,E100	2
chr3	52268710	52268772	E003	1
chr3	52269025	52269079	E100	1
chr3	52269185	52269450	E004,E083,E100	3
chr3	52269591	52269689	E051	1
chr3	52269997	52270047	E022	1
chr3	52270392	52270934	E021,E029,E051,E080,E083,E097,E100,E118,E120,E121	10
chr3	52271137	52273949	E003,E004,E005,E006,E007,E008,E017,E021,E022,E028,E029,E032,E033,E034,E046,E050,E051,E055,E056,E057,E059,E080,E081,E082,E083,E084,E085,E086,E088,E089,E090,E091,E092,E093,E094,E097,E098,E100,E109,E114,E116,E117,E118,E119,E120,E121,E122,E123,E124,E125,E126,E127,E128	53
chr3	52274032	52275311	E003,E004,E006,E007,E008,E017,E021,E022,E028,E029,E032,E033,E034,E046,E050,E051,E055,E056,E057,E059,E080,E081,E084,E088,E089,E090,E091,E092,E093,E094,E097,E098,E100,E109,E114,E116,E117,E119,E120,E121,E122,E123,E124,E125,E126,E127,E128	47
chr3	52275348	52275422	E034	1
chr3	52275462	52275502	E034	1
chr3	52275715	52275772	E034	1
chr3	52275981	52276026	E034	1
chr3	52276030	52276361	E123	1
chr3	52277507	52281117	E003,E004,E005,E006,E007,E008,E017,E021,E022,E028,E029,E032,E033,E034,E046,E050,E051,E055,E056,E057,E059,E080,E081,E083,E084,E085,E086,E088,E089,E090,E091,E092,E093,E097,E098,E100,E109,E116,E117,E118,E119,E120,E121,E122,E124,E125,E126,E127,E128	49
chr3	52281170	52281680	E029,E032,E033,E034,E059,E109,E128	7
chr3	52281756	52281813	E034	1
chr3	52282094	52282306	E004,E034	2
chr3	52282461	52282528	E100	1
chr3	52282665	52282745	E034,E046	2
chr3	52282804	52283022	E004,E021,E034,E055,E100	5
chr3	52283075	52283611	E004,E022,E028,E032,E033,E034,E046,E055,E056,E080,E081,E082,E083,E086,E088,E089,E090,E091,E092,E093,E097,E100,E109,E114,E116,E117,E118,E121,E122,E123,E124,E125,E126	33
chr3	52283712	52283771	E055	1
chr3	52283848	52283976	E055,E121,E126	3
chr3	52284386	52284466	E029	1
chr3	52284469	52284619	E033,E055,E056,E100,E120	5
chr3	52285970	52286058	E100	1
chr3	52286577	52286909	E032,E033,E034,E046,E051,E093,E109	7
chr3	52286962	52287084	E034,E093	2
chr3	52287174	52288410	E006,E029,E032,E033,E034,E046,E050,E051,E055,E056,E057,E080,E084,E086,E088,E089,E090,E091,E092,E093,E094,E097,E098,E100,E109,E116,E120,E121,E122,E124,E125,E127,E128	33
chr3	52289652	52289750	E033	1
chr3	52289817	52289868	E086	1
chr3	52289945	52290059	E033,E046	2
chr3	52290940	52290990	E034	1
chr3	52291257	52291311	E127	1
chr3	52291973	52292263	E084,E123,E125,E128	4
chr3	52292695	52293629	E028,E055,E056,E059,E100,E120,E121,E122,E125,E126,E127,E128	12
chr3	52295381	52295421	E034	1
chr3	52296448	52296759	E032,E033,E034	3
chr3	52297381	52297431	E032	1
chr3	52298955	52299005	E089	1
chr3	52299161	52299201	E086	1
chr3	52299234	52299285	E091	1
chr3	52299385	52299750	E003,E004,E005,E008,E021,E022,E028,E033,E034,E050,E051,E086,E088,E091,E092,E093,E127	17
chr3	52299825	52299907	E034,E091	2
chr3	52302123	52302351	E033,E034,E057,E127	4
chr3	52302370	52302570	E033,E034,E127	3
chr3	52302610	52302679	E034	1
chr3	52302770	52302824	E033	1
chr3	52302943	52303025	E034	1
chr3	52303082	52303177	E122	1
chr3	52303854	52304167	E029,E032,E033,E034,E046,E122,E124	7
chr3	52304246	52304952	E006,E029,E032,E033,E034,E046,E050,E056,E059,E080,E083,E086,E088,E089,E090,E091,E092,E097,E098,E100,E122,E124,E126,E128	24
chr3	52305002	52305942	E003,E032,E033,E034,E046,E050,E051,E055,E056,E097,E100,E114,E116,E122,E123,E124,E126	17
chr3	52306194	52306241	E034	1
chr3	52306729	52306769	E034	1
chr3	52306819	52307098	E032,E033,E034,E088	4
chr3	52307176	52307216	E034	1
chr3	52307372	52307589	E032,E034	2
chr3	52307809	52307890	E056	1
chr3	52307912	52308000	E034,E091	2
chr3	52308276	52308324	E034	1
chr3	52308483	52308700	E034,E092	2
chr3	52309478	52309546	E033	1
chr3	52309597	52309655	E126	1
chr3	52309891	52310054	E034,E092	2
chr3	52310152	52310212	E126	1
chr3	52310493	52310537	E034	1
chr3	52310541	52310794	E032,E034,E080,E083,E100,E109,E116,E126	8
chr3	52310848	52310950	E092,E122	2
chr3	52311135	52311203	E034	1
chr3	52311207	52314844	E003,E004,E005,E006,E007,E008,E017,E021,E022,E028,E029,E032,E033,E034,E046,E050,E051,E055,E056,E057,E059,E080,E081,E082,E083,E084,E085,E086,E088,E089,E090,E091,E092,E093,E094,E097,E098,E100,E109,E114,E116,E117,E118,E119,E120,E121,E122,E123,E124,E125,E126,E127,E128	53
chr3	52315547	52315822	E034,E109	2
chr3	52315905	52316716	E004,E005,E017,E029,E033,E034,E046,E050,E051,E055,E056,E059,E080,E083,E084,E085,E086,E092,E093,E098,E100,E109,E116,E126	24
chr3	52317280	52317819	E034,E056,E080,E084,E085,E092,E097,E109,E123	9
chr3	52319175	52319750	E084,E085,E086,E088,E092,E094,E109,E114,E118	9
chr3	52320215	52320297	E051,E097	2
chr3	52320492	52320679	E034,E118	2
chr3	52320766	52322400	E003,E004,E005,E006,E007,E008,E017,E021,E022,E028,E029,E032,E033,E034,E046,E050,E051,E055,E056,E057,E059,E080,E081,E082,E083,E084,E085,E086,E088,E089,E090,E091,E092,E093,E094,E097,E098,E100,E109,E114,E116,E117,E118,E119,E120,E121,E122,E123,E124,E125,E126,E127,E128	53
chr3	52322520	52323016	E032,E033,E034,E046,E084,E093,E097,E100,E114,E118,E122	11
chr3	52323023	52324841	E003,E005,E008,E021,E022,E029,E032,E033,E050,E084,E085,E086,E091,E092,E094,E097,E098,E100,E109,E116,E118,E123	22
chr3	52324932	52324988	E097	1
chr3	52325092	52325142	E093	1
chr3	52325279	52325359	E109	1
chr3	52325368	52325418	E089	1
chr3	52325435	52325771	E003,E007,E008,E021,E022,E029,E032,E033,E034,E046,E050,E051,E055,E056,E080,E081,E082,E083,E084,E085,E086,E089,E090,E092,E093,E094,E097,E109,E116,E121,E124	31
chr3	52325777	52325907	E032,E034,E089,E109	4
chr3	52325956	52326229	E032,E084,E092,E097,E116	5
chr3	52326254	52326298	E097	1
chr3	52327010	52327163	E028,E034	2
chr3	52327471	52327515	E080	1
chr3	52329695	52329773	E007	1
chr3	52329949	52330051	E124	1
chr3	52330105	52330163	E097	1
chr3	52330829	52330925	E118	1
chr3	52331315	52331800	E029,E034,E050,E051,E100,E121,E124	7
chr3	52331810	52331860	E084	1
chr3	52331927	52331977	E109	1
chr3	52331993	52332180	E034,E116	2
chr3	52332230	52332551	E007,E022,E032,E084,E086,E088,E090,E097,E118	9
chr3	52332607	52335081	E003,E004,E005,E006,E007,E008,E017,E021,E022,E028,E029,E032,E046,E050,E051,E055,E056,E057,E059,E080,E081,E082,E083,E084,E085,E086,E088,E089,E090,E091,E092,E093,E094,E097,E098,E100,E109,E114,E116,E117,E118,E120,E121,E122,E123,E124,E125,E126,E127,E128	50
chr3	52335091	52335379	E081,E082,E084,E088,E089,E090,E109	7
chr3	52335403	52335527	E029,E118,E125	3
chr3	52336797	52337117	E007,E080,E081,E082	4
chr3	52337927	52338107	E123	1
chr3	52338685	52338738	E034	1
chr3	52339822	52340522	E055,E084,E085,E100,E109,E117	6
chr3	52341521	52342231	E032,E034,E046,E050,E051,E080,E081,E082,E084,E085,E086,E088,E089,E093,E097,E098,E109,E118,E121,E123,E124	21
chr3	52342269	52342677	E080,E084,E085,E109,E118	5
chr3	52342718	52342768	E109	1
chr3	52344773	52345300	E007,E032,E033,E034,E046,E050,E051,E116	8
chr3	52345397	52346153	E007,E033,E055,E056,E080,E081,E082,E086,E088,E089,E090,E093,E109	13
chr3	52346224	52346391	E007	1
chr3	52346619	52346669	E007	1
chr3	52347336	52348227	E005,E006,E007,E017,E028,E029,E032,E033,E046,E055,E056,E059,E084,E089,E092,E094,E098,E100,E109,E114,E116,E117,E120,E121,E122,E123,E124,E125,E126,E128	30
chr3	52348250	52348364	E051	1
chr3	52348545	52348815	E006,E029,E055,E059,E114,E116,E120,E121,E124,E126	10
chr3	52349306	52349388	E059	1
chr3	52349468	52349537	E081	1
chr3	52349891	52350444	E080,E081,E082,E088,E090,E120,E121	7
chr3	52350761	52350805	E097	1
chr3	52350808	52350902	E034	1
chr3	52351133	52351229	E034	1
chr3	52351271	52352060	E003,E004,E005,E006,E007,E008,E017,E021,E022,E028,E029,E032,E033,E034,E046,E050,E051,E055,E056,E057,E059,E080,E081,E082,E083,E084,E085,E086,E088,E089,E090,E091,E092,E093,E094,E097,E098,E100,E109,E116,E119,E121,E122,E124,E125,E126,E127,E128	48
chr3	52352202	52352260	E007	1
chr3	52352279	52352757	E003,E021,E033,E086,E088,E089,E090,E091,E092,E093,E094	11
chr3	52353197	52353247	E051	1
chr3	52353860	52353940	E057	1
chr3	52353984	52354345	E057,E091,E127	3
chr3	52354383	52354480	E119	1
chr3	52354509	52354571	E081	1
chr3	52354685	52354745	E081	1
chr3	52356622	52356754	E083,E123	2
chr3	52357537	52357652	E109	1
chr3	52357699	52357790	E118	1
chr3	52357997	52358302	E004,E005,E055,E056,E080,E083,E097,E117	8
chr3	52359778	52359885	E029	1
chr3	52361497	52361570	E100	1
chr3	52364315	52364385	E122	1
chr3	52364476	52364516	E034	1
chr3	52366212	52366264	E017	1
chr3	52367906	52368337	E017,E028,E055,E056,E057,E084,E085,E094,E109,E114,E119,E127	12
chr3	52370805	52370902	E097	1
chr3	52371979	52372056	E034	1
chr3	52372266	52372484	E006,E017,E055,E056,E120,E121,E126	7
chr3	52373446	52374178	E003,E004,E005,E006,E007,E008,E017,E021,E022,E028,E029,E032,E033,E034,E046,E050,E051,E055,E056,E057,E059,E080,E081,E082,E083,E084,E085,E086,E088,E089,E090,E091,E092,E093,E094,E097,E098,E100,E109,E114,E116,E117,E118,E119,E120,E121,E122,E123,E124,E125,E126,E127,E128	53
chr3	52374319	52374403	E033,E097	2
chr3	52375199	52375381	E029,E093,E124	3
chr3	52375639	52375840	E126	1
chr3	52377017	52377101	E097	1
chr3	52378948	52379036	E114	1
chr3	52379852	52380096	E017,E033,E055,E056,E080,E121,E126	7
chr3	52380710	52380806	E034,E098	2
chr3	52380846	52381207	E017,E055,E056,E057,E080,E098,E100,E119,E120,E121,E125,E126,E127,E128	14
chr3	52382099	52382149	E032	1
chr3	52382593	52382697	E055,E056	2
chr3	52383445	52383521	E022	1
chr3	52384438	52384804	E022,E051,E086,E121	4
chr3	52385599	52385649	E032	1
chr3	52386149	52386293	E017,E055,E056	3
chr3	52386720	52386780	E091,E121	2
chr3	52387310	52387447	E080	1
chr3	52388963	52389197	E093	1
chr3	52389910	52389960	E093	1
chr3	52391747	52392203	E093	1
chr3	52392821	52392905	E124	1
chr3	52393154	52393233	E093	1
chr3	52396053	52396194	E022,E086	2
chr3	52397903	52397978	E093	1
chr3	52398542	52398592	E089	1
chr3	52398787	52398932	E089	1
chr3	52399432	52399501	E124	1
chr3	52400064	52400273	E100,E120,E121	3
chr3	52400387	52400493	E100	1
chr3	52400698	52400883	E089,E090,E100,E121	4
chr3	52400974	52401093	E032	1
chr3	52401925	52402368	E005,E091	2
chr3	52402378	52402793	E007,E008,E055,E056,E083,E086,E088,E089,E090,E091,E122	11
chr3	52402802	52402893	E029	1
chr3	52403251	52403305	E098	1
chr3	52404542	52404780	E089	1
chr3	52404822	52404872	E089	1
chr3	52405156	52405206	E089	1
chr3	52405951	52406028	E034,E091	2
chr3	52406079	52406157	E029	1
chr3	52406744	52407136	E003,E008,E029,E034,E050,E051,E124	7
chr3	52407185	52407985	E003,E004,E007,E008,E021,E022,E029,E032,E033,E034,E046,E050,E051,E055,E056,E081,E083,E086,E089,E093,E097,E116,E123,E124,E126	25
chr3	52408338	52408461	E003,E032,E033,E050,E051,E055,E091,E114	8
chr3	52409461	52409511	E022	1
chr3	52409895	52409996	E003,E022	2
chr3	52410665	52410715	E022	1
chr3	52411058	52411164	E097	1
chr3	52412953	52413064	E029	1
chr3	52413079	52413129	E114	1
chr3	52413509	52413559	E088	1
chr3	52413606	52414150	E080,E088,E091,E097,E121	5
chr3	52414535	52414599	E097	1
chr3	52415175	52415235	E125	1
chr3	52415452	52415506	E120	1
chr3	52416639	52416689	E032	1
chr3	52418160	52418286	E124	1
chr3	52418915	52419589	E003,E004,E005,E006,E007,E008,E017,E021,E022,E028,E032,E050,E051,E055,E056,E080,E083,E086,E088,E089,E090,E091,E092,E093,E097,E109,E114,E116,E117,E121,E123,E127	32
chr3	52422432	52422726	E003,E004,E007,E008,E021,E022,E093,E118,E123	9
chr3	52423042	52423191	E022,E055,E056,E114,E126,E127	6
chr3	52424029	52424088	E088	1
chr3	52424144	52424256	E124	1
chr3	52427624	52427674	E055	1
chr3	52429104	52429148	E097	1
chr3	52429444	52429532	E033	1
chr3	52430902	52430956	E100	1
chr3	52431356	52431426	E032	1
chr3	52431802	52431846	E097	1
chr3	52432086	52432308	E100,E117,E127	3
chr3	52432689	52432957	E021,E080	2
chr3	52432989	52433083	E080	1
chr3	52433095	52433215	E091,E100,E127	3
chr3	52433293	52433510	E032,E100	2
chr3	52433672	52433887	E091,E094,E109,E116,E118,E127	6
chr3	52434121	52434177	E097	1
chr3	52434291	52434351	E127	1
chr3	52434481	52434531	E055	1
chr3	52434651	52434771	E094,E098,E109,E123,E127	5
chr3	52434990	52435092	E116	1
chr3	52435222	52435298	E032,E118	2
chr3	52435490	52435608	E005,E127	2
chr3	52435864	52435965	E080	1
chr3	52436026	52436301	E005,E055,E091	3
chr3	52436415	52436465	E032	1
chr3	52436470	52436533	E091	1
chr3	52436545	52436638	E100	1
chr3	52437043	52437097	E127	1
chr3	52437319	52437369	E032	1
chr3	52437544	52437603	E127	1
chr3	52437713	52437794	E116	1
chr3	52437803	52437924	E116,E127	2
chr3	52437926	52438244	E083,E089,E090,E093,E097,E100,E116,E120,E121,E127	10
chr3	52438406	52438800	E057,E120,E121,E127	4
chr3	52438806	52438928	E032,E127	2
chr3	52439240	52439294	E127	1
chr3	52439351	52439503	E057,E127	2
chr3	52439554	52441104	E028,E029,E032,E046,E057,E080,E089,E097,E100,E109,E116,E119,E123,E127	14
chr3	52441157	52441245	E032,E097	2
chr3	52441296	52441376	E046,E093	2
chr3	52441500	52441605	E090,E097	2
chr3	52441620	52442135	E032,E059,E080,E083,E086,E092,E097,E100,E124	9
chr3	52442229	52442485	E029,E034,E051,E059,E100	5
chr3	52442486	52442566	E034	1
chr3	52442611	52442932	E007,E032,E080,E089,E090,E097,E100	7
chr3	52443037	52446643	E003,E004,E005,E006,E007,E008,E017,E021,E022,E028,E029,E032,E033,E034,E046,E050,E051,E055,E056,E057,E059,E080,E081,E082,E083,E084,E085,E086,E088,E089,E090,E091,E092,E093,E094,E097,E098,E100,E109,E114,E116,E117,E118,E119,E120,E121,E122,E123,E124,E125,E126,E127,E128	53
chr3	52447016	52447067	E034	1
chr3	52447072	52447123	E092	1
chr3	52447210	52447290	E119	1
chr3	52448075	52448241	E022,E050,E051	3
chr3	52449888	52450012	E093,E124,E126	3
chr3	52452344	52452388	E097	1
chr3	52452597	52452644	E034	1
chr3	52454200	52454240	E034	1
chr3	52454370	52454720	E088,E089,E090,E092,E119	5
chr3	52456475	52456525	E032	1
chr3	52457033	52457083	E055	1
chr3	52457275	52457530	E033,E088,E090,E126	4
chr3	52457827	52457877	E092	1
chr3	52458826	52458876	E092	1
chr3	52459207	52459411	E092,E118	2
chr3	52460630	52460670	E034	1
chr3	52461752	52461805	E084	1
chr3	52462086	52462259	E056,E122	2
chr3	52462484	52463029	E003,E004,E006,E007,E008,E017,E021,E022,E028,E029,E032,E033,E034,E046,E050,E051,E055,E056,E057,E059,E080,E081,E082,E083,E084,E085,E086,E088,E089,E090,E091,E092,E093,E094,E097,E098,E100,E109,E114,E116,E117,E118,E119,E120,E121,E122,E123,E124,E125,E126,E127,E128	52
chr3	52463537	52464324	E005,E006,E017,E055,E056,E080,E083,E086,E088,E089,E100,E118,E120,E121,E122,E125,E128	17
chr3	52464575	52464726	E109	1
chr3	52465730	52465790	E122	1
chr3	52466067	52466310	E083,E086,E090	3
chr3	52466508	52466558	E083	1
chr3	52466630	52467321	E029,E055,E056,E080,E083,E086,E088,E089,E090,E091,E092,E098,E100,E117,E120,E121,E124	17
chr3	52467342	52467407	E121	1
chr3	52467492	52468369	E007,E021,E022,E028,E057,E080,E083,E086,E089,E090,E091,E097,E123,E127	14
chr3	52468643	52468695	E097	1
chr3	52469302	52469393	E091,E121	2
chr3	52469981	52470061	E021	1
chr3	52470452	52471139	E006,E017,E055,E056,E084,E086,E088,E089,E090,E091,E097,E098,E100,E120,E121,E124,E126	17
chr3	52471816	52472192	E021,E028,E032,E109,E119,E127	6
chr3	52472354	52472408	E081	1
chr3	52472610	52472660	E093	1
chr3	52474656	52474954	E017,E055,E056,E080,E121	5
chr3	52476986	52477067	E090	1
chr3	52477107	52477157	E089	1
chr3	52477189	52477321	E089,E090,E126	3
chr3	52477758	52477894	E051	1
chr3	52477946	52478176	E008,E050,E093	3
chr3	52478418	52478485	E032	1
chr3	52478503	52478570	E097	1
chr3	52478860	52479396	E003,E004,E006,E007,E008,E017,E021,E022,E028,E029,E032,E033,E034,E046,E050,E051,E055,E056,E057,E059,E080,E083,E084,E085,E086,E088,E089,E090,E091,E092,E093,E094,E098,E100,E109,E114,E116,E117,E118,E119,E120,E121,E122,E123,E124,E125,E126,E127,E128	49
chr3	52479438	52479505	E034	1
chr3	52479521	52479625	E032,E046	2
chr3	52479729	52479769	E034	1
chr3	52479792	52479877	E033	1
chr3	52480240	52480297	E056	1
chr3	52480391	52480495	E032,E034	2
chr3	52480552	52480696	E083,E121	2
chr3	52480759	52481547	E003,E004,E005,E006,E007,E008,E017,E021,E022,E028,E029,E032,E033,E034,E046,E050,E051,E055,E056,E057,E059,E080,E081,E082,E083,E084,E085,E086,E088,E089,E090,E091,E092,E093,E097,E098,E100,E109,E114,E116,E117,E118,E119,E120,E121,E122,E123,E124,E127,E128	50
chr3	52481558	52482156	E032,E083,E097,E121	4
chr3	52482211	52482397	E083	1
chr3	52482541	52482674	E083	1
chr3	52482798	52483137	E083	1
chr3	52483225	52483296	E083	1
chr3	52483372	52483504	E100	1
chr3	52483779	52484845	E003,E004,E005,E007,E008,E021,E022,E028,E032,E051,E057,E083,E086,E088,E089,E090,E091,E092,E094,E097,E098,E100,E109,E114,E117,E118,E119,E120,E121,E125,E127,E128	32
chr3	52484958	52485086	E083,E121	2
chr3	52485432	52485496	E033	1
chr3	52485511	52485611	E007,E121	2
chr3	52485616	52486087	E003,E005,E007,E021,E032,E051,E083,E086,E089,E091,E100,E118,E123,E124	14
chr3	52486359	52486419	E100	1
chr3	52486529	52491399	E003,E004,E005,E006,E007,E008,E017,E021,E022,E028,E029,E032,E033,E034,E046,E050,E051,E055,E056,E057,E059,E080,E081,E082,E083,E084,E085,E086,E088,E089,E090,E091,E092,E093,E094,E097,E098,E100,E109,E114,E116,E117,E118,E119,E120,E121,E122,E123,E124,E125,E126,E127,E128	53
chr3	52491457	52491523	E091	1
chr3	52491592	52491683	E034,E116	2
chr3	52491808	52491926	E034,E051,E116	3
chr3	52491971	52492031	E032	1
chr3	52492078	52492791	E028,E057,E091,E116,E119,E127	6
chr3	52492841	52493192	E046,E116	2
chr3	52493238	52493509	E034,E046,E116	3
chr3	52494634	52494714	E116	1
chr3	52495082	52495301	E017,E055,E056,E100,E116,E128	6
chr3	52495982	52496181	E055,E056,E126	3
chr3	52496241	52496317	E034,E127	2
chr3	52496388	52496452	E127	1
chr3	52496480	52496545	E126	1
chr3	52497244	52497288	E080	1
chr3	52497370	52497446	E034	1
chr3	52497459	52497847	E029,E034,E046,E116,E124,E127	6
chr3	52499257	52499307	E007	1
chr3	52499645	52499691	E080	1
chr3	52499697	52499973	E004,E022,E080,E128	4
chr3	52500076	52500344	E006,E017,E028,E055,E056,E057,E080,E117,E120,E121,E125,E126,E127,E128	14
chr3	52500610	52500938	E004,E034,E050,E083,E084,E100,E109	7
chr3	52501609	52501675	E022	1
chr3	52501946	52501995	E034	1
chr3	52502299	52502759	E050,E055,E056,E083,E089,E091,E097,E098,E120,E121,E126,E128	12
chr3	52502931	52503005	E097	1
chr3	52503057	52503315	E055,E056,E081,E082,E097,E098,E122	7
chr3	52505205	52505255	E093	1
chr3	52505449	52505536	E094	1
chr3	52505623	52505819	E094,E098,E100	3
chr3	52505875	52506585	E003,E006,E007,E021,E022,E028,E029,E032,E034,E046,E050,E051,E055,E056,E059,E080,E083,E086,E088,E089,E090,E091,E092,E097,E098,E100,E109,E114,E116,E117,E120,E121,E122,E124,E126	35
chr3	52507184	52507315	E021,E046,E089	3
chr3	52508077	52508127	E091	1
chr3	52509313	52509359	E034	1
chr3	52509972	52510605	E029,E032,E055,E056,E080,E089,E090,E091,E098,E100,E124,E126	12
chr3	52511520	52511831	E091	1
chr3	52512714	52512787	E032	1
chr3	52512986	52513063	E097	1
chr3	52513455	52513514	E032	1
chr3	52514101	52514162	E097	1
chr3	52514474	52514554	E097	1
chr3	52514619	52514750	E097	1
chr3	52514877	52515306	E097	1
chr3	52515438	52515686	E080,E097	2
chr3	52515840	52515923	E032,E097	2
chr3	52515999	52516499	E003,E004,E006,E007,E008,E017,E021,E022,E051,E055,E080,E083,E086,E088,E089,E091,E097,E114,E121,E122,E123	21
chr3	52516544	52516648	E033,E097	2
chr3	52517005	52517055	E032	1
chr3	52517347	52518361	E017,E028,E034,E055,E056,E057,E080,E083,E084,E086,E088,E089,E090,E091,E092,E097,E100,E118,E119,E120,E121,E125,E126,E127,E128	25
chr3	52518866	52518975	E080,E097	2
chr3	52519092	52519142	E097	1
chr3	52519149	52519422	E080	1
chr3	52520838	52520888	E091	1
chr3	52523169	52523213	E097	1
chr3	52524433	52524487	E100	1
chr3	52524620	52524730	E124	1
chr3	52524733	52525281	E006,E017,E029,E046,E050,E051,E055,E056,E080,E083,E086,E088,E089,E090,E091,E092,E098,E100,E122,E124,E125,E128	22
chr3	52525356	52525434	E029,E122	2
chr3	52525439	52525517	E092,E124	2
chr3	52526282	52526346	E097	1
chr3	52526532	52526604	E100	1
chr3	52526840	52526892	E051	1
chr3	52527147	52527191	E080	1
chr3	52527227	52527288	E091	1
chr3	52527386	52527555	E091,E097,E100,E119	4
chr3	52527675	52527729	E055,E100	2
chr3	52528166	52528229	E022	1
chr3	52528453	52529660	E003,E008,E021,E022,E029,E050,E051,E080,E083,E086,E088,E089,E090,E092,E093,E097,E100,E118,E122,E124	20
chr3	52529672	52530444	E006,E017,E028,E029,E046,E050,E051,E055,E056,E080,E091,E098,E100,E117,E118,E120,E121,E122,E124,E125,E126,E127,E128	23
chr3	52531891	52533344	E017,E029,E032,E033,E046,E050,E051,E055,E056,E086,E088,E089,E090,E091,E093,E097,E098,E100,E116,E120,E121,E123,E124,E125,E126,E128	26
chr3	52534334	52534420	E090	1
chr3	52534452	52534560	E032	1
chr3	52535239	52535317	E100	1
chr3	52535662	52535747	E051	1
chr3	52536109	52536159	E050	1
chr3	52537008	52537164	E007,E117	2
chr3	52537488	52537658	E098	1
chr3	52537732	52537827	E003,E021,E022	3
chr3	52537926	52537976	E088	1
chr3	52538742	52538868	E051,E117	2
chr3	52540389	52540518	E003,E055	2
chr3	52541354	52541735	E004,E006,E007,E017,E021,E055,E056,E057,E114,E117,E118,E120,E121,E125,E128	15
chr3	52541764	52541850	E118	1
chr3	52545362	52545513	E021,E117	2
chr3	52546793	52546843	E022	1
chr3	52546923	52547021	E003,E022	2
chr3	52548170	52548296	E117	1
chr3	52549020	52549186	E117	1
chr3	52549290	52549517	E055,E117	2
chr3	52552272	52552600	E003,E021,E022,E091,E117,E118,E123	7
chr3	52552696	52553573	E003,E004,E007,E008,E021,E022,E055,E056,E059,E080,E081,E082,E084,E090,E091,E092,E097,E100,E109,E117,E118,E123,E127	23
chr3	52554018	52554068	E007	1
chr3	52554850	52554906	E097	1
chr3	52556973	52557023	E021	1
chr3	52557280	52557470	E032,E059,E100	3
chr3	52557613	52557691	E022	1
chr3	52558325	52558434	E022,E032	2
chr3	52558755	52558805	E091	1
chr3	52558934	52559669	E005,E021,E080,E081,E083,E086,E088,E089,E090,E091,E092,E093,E100,E122,E127	15
chr3	52559722	52560734	E005,E055,E057,E083,E086,E088,E090,E091,E120,E121,E127	11
chr3	52560925	52561307	E005,E006,E007,E055,E056,E080,E091,E097,E117,E120,E121	11
chr3	52561629	52561689	E091	1
chr3	52561785	52561934	E007,E088	2
chr3	52562682	52562824	E022,E034,E088,E098	4
chr3	52563330	52563399	E100	1
chr3	52563746	52564607	E017,E055,E056,E080,E081,E082,E083,E088,E092,E097,E098,E100,E122,E125,E126,E128	16
chr3	52564776	52564943	E055,E083	2
chr3	52564978	52565272	E055,E056,E083,E097,E100	5
chr3	52565402	52565493	E033	1
chr3	52565502	52565706	E007,E080,E083,E100	4
chr3	52565780	52565830	E032	1
chr3	52565876	52566137	E032,E033,E080,E097,E100,E127	6
chr3	52566165	52566219	E033	1
chr3	52566289	52569535	E003,E004,E006,E007,E008,E017,E021,E022,E028,E029,E032,E033,E034,E046,E050,E051,E055,E056,E057,E059,E080,E081,E082,E083,E084,E085,E086,E088,E089,E090,E091,E092,E093,E097,E098,E100,E109,E116,E118,E119,E120,E121,E122,E123,E124,E125,E126,E127,E128	49
chr3	52569570	52572182	E003,E004,E005,E006,E007,E008,E017,E021,E022,E028,E029,E032,E033,E034,E046,E050,E051,E055,E056,E057,E059,E080,E081,E082,E083,E084,E085,E086,E088,E089,E090,E091,E092,E093,E094,E097,E098,E100,E109,E114,E116,E117,E118,E119,E120,E121,E122,E123,E124,E125,E126,E127,E128	53
chr3	52572300	52572375	E046,E080	2
chr3	52572755	52573392	E034,E046,E051,E080,E097,E100,E116,E123,E127	9
chr3	52573412	52573452	E034	1
chr3	52573459	52573516	E033	1
chr3	52574589	52574654	E127	1
chr3	52574694	52574783	E127	1
chr3	52575630	52575759	E116	1
chr3	52576105	52576221	E127	1
chr3	52577126	52577206	E116	1
chr3	52578323	52578505	E127	1
chr3	52578924	52579318	E083,E120,E121,E127	4
chr3	52579319	52579374	E121	1
chr3	52579683	52579766	E127	1
chr3	52580009	52580073	E055	1
chr3	52580263	52580392	E017,E055,E056,E120,E126	5
chr3	52580558	52580754	E055,E059,E126	3
chr3	52581357	52581464	E017,E117	2
chr3	52582093	52582143	E007	1
chr3	52585196	52585442	E022,E055,E056,E080,E121,E126	6
chr3	52585546	52585596	E083	1
chr3	52586307	52586475	E017,E055,E056,E057,E080,E120,E121	7
chr3	52588065	52588674	E005,E055,E080,E097,E098,E109,E114	7
chr3	52589158	52589701	E055,E056,E059,E080,E122,E126	6
chr3	52589787	52590100	E080,E097,E125,E128	4
chr3	52590423	52590810	E059,E080,E084,E097	4
chr3	52590999	52591075	E080,E097	2
chr3	52591177	52591311	E055,E056,E080,E097	4
chr3	52591470	52591879	E059	1
chr3	52592522	52592756	E091,E120,E121	3
chr3	52594609	52594774	E005,E091	2
chr3	52594985	52595043	E121	1
chr3	52595115	52595349	E007,E120,E121,E125,E128	5
chr3	52595566	52595686	E097	1
chr3	52595727	52596005	E022,E050,E051,E097,E121	5
chr3	52598115	52598264	E080	1
chr3	52599671	52600375	E091,E117,E126	3
chr3	52601158	52601555	E117	1
chr3	52602024	52602533	E117	1
chr3	52604010	52604066	E017	1
chr3	52604098	52604463	E017,E028,E055,E056,E057,E080,E091,E100,E117,E120,E121,E125,E128	13
chr3	52606146	52606190	E097	1
chr3	52606310	52606533	E091,E123	2
chr3	52607834	52608074	E059,E121,E125	3
chr3	52608118	52608762	E059,E091	2
chr3	52611535	52611958	E055,E056,E080	3
chr3	52612402	52612446	E080	1
chr3	52617693	52617737	E097	1
chr3	52618703	52618899	E118	1
chr3	52621644	52621694	E022	1
chr3	52624936	52624986	E022	1
chr3	52625242	52625290	E034	1
chr3	52626542	52626614	E034	1
chr3	52626640	52626751	E126,E128	2
chr3	52627271	52627441	E083,E088	2
chr3	52628568	52628648	E028	1
chr3	52628771	52628825	E120	1
chr3	52630626	52630680	E081	1
chr3	52630772	52630822	E121	1
chr3	52630960	52631146	E008,E081	2
chr3	52631609	52631669	E005	1
chr3	52634160	52634256	E050	1
chr3	52634493	52634570	E050	1
chr3	52636258	52636802	E005,E022,E081,E082	4
chr3	52639379	52639441	E032	1
chr3	52640539	52641118	E004,E005,E006,E017,E028,E055,E056,E057,E080,E081,E082,E083,E088,E089,E091,E093,E094,E098,E100,E109,E114,E117,E118,E119,E120,E121,E122,E123,E125,E127,E128	31
chr3	52641641	52641716	E114	1
chr3	52643375	52643815	E017,E056,E059,E100,E118,E121,E123,E126,E127	9
chr3	52646497	52646537	E034	1
chr3	52648843	52649475	E006,E017,E055,E056,E088,E120,E125,E126,E128	9
chr3	52652297	52652347	E092	1
chr3	52653908	52654015	E059	1
chr3	52657527	52657680	E006	1
chr3	52659214	52659279	E088	1
chr3	52659914	52659964	E022	1
chr3	52661013	52661134	E081	1
chr3	52661293	52661473	E081,E082	2
chr3	52662877	52662920	E034	1
chr3	52665167	52665237	E126	1
chr3	52667851	52668116	E017,E055,E056,E057,E125,E128	6
chr3	52670645	52671235	E028,E050,E057,E092,E097,E109,E117,E119,E126,E127,E128	11
chr3	52672299	52672354	E034	1
chr3	52675948	52676035	E034	1
chr3	52677196	52677242	E080	1
chr3	52677291	52677454	E080,E083	2
chr3	52677505	52677579	E083	1
chr3	52677643	52677687	E080	1
chr3	52679658	52679847	E028,E051,E057	3
chr3	52682381	52682448	E091	1
chr3	52683278	52684155	E017,E028,E055,E056,E057,E080,E091,E120,E121,E125,E126,E128	12
chr3	52684517	52684884	E017,E034,E050,E051,E055,E056,E120,E123	8
chr3	52685688	52685738	E032	1
chr3	52688007	52688052	E080	1
chr3	52690751	52690831	E116	1
chr3	52692238	52692293	E034	1
chr3	52692965	52693005	E034	1
chr3	52693484	52693524	E034	1
chr3	52697230	52697372	E080,E109	2
chr3	52697481	52697525	E080	1
chr3	52698673	52698929	E122	1
chr3	52703033	52703087	E120	1
chr3	52703824	52703988	E006,E116,E124	3
chr3	52704490	52705673	E004,E005,E006,E017,E028,E029,E033,E034,E046,E050,E051,E055,E056,E057,E059,E080,E088,E090,E091,E094,E097,E098,E100,E109,E114,E116,E117,E118,E119,E120,E121,E122,E123,E124,E125,E126,E127,E128	38
chr3	52705742	52706006	E006,E028,E055,E056,E059,E100,E116,E123,E127,E128	10
chr3	52706047	52706140	E116	1
chr3	52706223	52706317	E006	1
chr3	52710375	52710435	E032,E100	2
chr3	52712958	52714128	E017,E028,E055,E056,E057,E059,E088,E094,E100,E119,E120,E123,E126,E127	14
chr3	52714580	52714620	E034	1
chr3	52714988	52715086	E116	1
chr3	52715708	52716601	E003,E004,E005,E006,E007,E017,E022,E028,E029,E033,E050,E051,E055,E056,E057,E059,E080,E083,E084,E086,E088,E089,E090,E091,E092,E093,E097,E098,E100,E109,E114,E116,E117,E118,E119,E120,E121,E122,E123,E124,E125,E126,E127,E128	44
chr3	52716640	52716874	E034,E080,E097,E100	4
chr3	52717385	52717471	E051,E055	2
chr3	52717705	52718000	E006,E017,E055,E056,E088,E097,E098,E109,E118,E125	10
chr3	52718048	52718157	E051,E056	2
chr3	52718256	52718342	E109	1
chr3	52718556	52718608	E034	1
chr3	52718716	52718818	E034	1
chr3	52719110	52719150	E034	1
chr3	52719192	52720764	E003,E004,E005,E006,E007,E008,E017,E021,E022,E028,E029,E032,E033,E034,E046,E050,E051,E055,E056,E057,E059,E080,E081,E082,E083,E084,E085,E086,E088,E089,E090,E091,E092,E093,E094,E097,E098,E100,E109,E114,E116,E117,E118,E119,E120,E121,E122,E123,E124,E125,E126,E127,E128	53
chr3	52720787	52721054	E032,E055,E098,E119,E121,E126,E127	7
chr3	52721266	52721491	E116	1
chr3	52721686	52721888	E032,E116	2
chr3	52721995	52722105	E051	1
chr3	52722137	52722263	E034	1
chr3	52722309	52722735	E032,E034,E057,E092,E094,E098,E127	7
chr3	52722831	52722881	E032	1
chr3	52723054	52723160	E127	1
chr3	52723287	52723341	E127	1
chr3	52723360	52723414	E094	1
chr3	52724018	52724068	E051	1
chr3	52724204	52724278	E127	1
chr3	52724984	52725239	E116,E127	2
chr3	52725549	52725639	E127	1
chr3	52726259	52726351	E127	1
chr3	52726680	52726928	E034,E116	2
chr3	52727002	52727046	E080	1
chr3	52727184	52727386	E116,E125,E127,E128	4
chr3	52727539	52727698	E123	1
chr3	52727927	52727967	E034	1
chr3	52728526	52728911	E034,E082,E100,E116,E121,E123,E127	7
chr3	52729013	52729103	E055,E127	2
chr3	52729114	52729317	E021,E034,E123,E127	4
chr3	52730301	52730390	E116	1
chr3	52730624	52730699	E055	1
chr3	52730726	52731806	E032,E033,E034,E046,E055,E116,E120,E123,E127	9
chr3	52731827	52731946	E121,E127	2
chr3	52732234	52732446	E055,E056,E100,E126,E127	5
chr3	52732797	52732947	E034,E055	2
chr3	52732980	52733020	E034	1
chr3	52733110	52733150	E034	1
chr3	52733972	52734165	E080,E121	2
chr3	52737103	52737153	E032	1
chr3	52737749	52737857	E033,E080	2
chr3	52738102	52740679	E003,E004,E005,E006,E007,E008,E017,E021,E022,E028,E029,E032,E033,E034,E046,E050,E051,E055,E056,E057,E059,E080,E081,E082,E083,E084,E085,E086,E088,E089,E090,E091,E092,E093,E094,E097,E098,E100,E109,E114,E116,E117,E118,E119,E120,E121,E122,E123,E124,E125,E126,E127,E128	53
chr3	52740707	52740818	E032,E109,E121	3
chr3	52740832	52741139	E034,E046,E080,E083,E116,E117,E121	7
chr3	52741383	52742049	E022,E032,E033,E050,E051,E093,E116,E128	8
chr3	52744496	52744886	E033,E116	2
chr3	52746427	52746797	E029,E059,E118	3
chr3	52746833	52746970	E059	1
chr3	52747953	52748035	E034,E128	2
chr3	52748338	52749419	E003,E004,E007,E008,E021,E022,E055,E083,E084,E085,E086,E089,E090,E092,E094,E109,E118	17
chr3	52749512	52749577	E021	1
chr3	52749745	52750010	E003,E007,E008,E029,E051,E124	6
chr3	52751634	52751712	E034	1
chr3	52754852	52755553	E005,E006,E029,E032,E033,E034,E050,E051,E056,E083,E088,E089,E090,E091,E092,E093,E109,E116,E124,E126	20
chr3	52755596	52756014	E029,E034,E057,E093,E100,E119,E124	7
chr3	52756558	52756903	E029,E091,E117,E126	4
chr3	52758044	52758245	E100	1
chr3	52758652	52758883	E084,E091,E092,E109,E118	5
chr3	52759984	52760028	E097	1
chr3	52762802	52762874	E051,E091,E121	3
chr3	52762911	52763125	E091	1
chr3	52764005	52764090	E091	1
chr3	52764778	52764985	E033,E116	2
chr3	52765892	52765988	E029	1
chr3	52767209	52767259	E114	1
chr3	52767326	52767376	E114	1
chr3	52768810	52768865	E046	1
chr3	52769704	52769925	E121	1
chr3	52771364	52771414	E121	1
chr3	52773810	52774076	E084,E085,E109	3
chr3	52776102	52776183	E100	1
chr3	52776279	52776484	E022,E032,E034,E080	4
chr3	52776508	52776826	E003,E004,E006,E008,E017,E021,E022,E029,E032,E033,E034,E046,E050,E051,E055,E056,E059,E080,E082,E083,E085,E088,E089,E090,E091,E092,E093,E098,E100,E109,E114,E116,E117,E119,E120,E121,E122,E123,E124,E126,E128	41
chr3	52777182	52777411	E094,E098	2
chr3	52777909	52777949	E086	1
chr3	52781801	52781851	E022	1
chr3	52781900	52781958	E109	1
chr3	52786186	52786332	E094	1
chr3	52786377	52786604	E004,E006,E017,E029,E050,E051,E055,E056,E124	9
chr3	52786658	52786708	E121	1
chr3	52787185	52787319	E080	1
chr3	52787563	52787617	E126	1
chr3	52788568	52788668	E055,E056	2
chr3	52789379	52789419	E034	1
chr3	52796863	52797061	E029,E097,E124	3
chr3	52797137	52797197	E029	1
chr3	52797408	52798024	E029,E055,E056,E059,E084,E094,E098,E100,E109,E117,E119,E120,E122,E124,E126	15
chr3	52800257	52800357	E032	1
chr3	52800491	52800537	E034	1
chr3	52803460	52803511	E032	1
chr3	52803625	52803665	E034	1
chr3	52803988	52804037	E034	1
chr3	52804043	52805637	E003,E004,E005,E006,E007,E008,E017,E021,E022,E028,E029,E032,E033,E034,E046,E050,E051,E055,E056,E057,E059,E080,E081,E082,E083,E084,E085,E086,E088,E089,E090,E091,E092,E093,E094,E097,E098,E100,E109,E114,E116,E117,E118,E119,E120,E121,E122,E123,E124,E125,E126,E127,E128	53
chr3	52806702	52806771	E004	1
chr3	52807745	52807835	E033	1
chr3	52808495	52808535	E086	1
chr3	52809276	52810307	E029,E032,E050,E083,E084,E085,E088,E089,E092,E098,E109,E118,E124	13
chr3	52810726	52810806	E057	1
chr3	52811576	52811663	E118	1
chr3	52812032	52812106	E029	1
chr3	52812196	52812583	E029,E046,E050,E051,E124	5
chr3	52812761	52812848	E032	1
chr3	52812989	52813100	E029,E032	2
chr3	52813203	52814148	E029,E032,E033,E046,E050,E051,E080,E089,E091,E093,E116,E124	12
chr3	52814497	52814570	E029	1
chr3	52815755	52816029	E029,E050,E118,E124	4
chr3	52816397	52816581	E021,E022	2
chr3	52817713	52817773	E029	1
chr3	52820348	52820542	E118	1
chr3	52820574	52820669	E118	1
chr3	52821771	52822073	E055,E056,E059,E080,E088,E100,E118,E120,E121,E126	10
chr3	52823325	52823375	E007	1
chr3	52825485	52825576	E118	1
chr3	52826090	52826160	E118	1
chr3	52826233	52826283	E051	1
chr3	52826551	52826731	E003,E008,E021,E022,E118	5
chr3	52827201	52827297	E081,E082	2
chr3	52827413	52827652	E029,E055,E056,E089,E090,E100,E117,E120,E121,E124,E126	11
chr3	52827710	52827760	E093	1
chr3	52828009	52828112	E093	1
chr3	52828177	52829909	E022,E056,E080,E086,E088,E093,E097,E098,E118	9
chr3	52832373	52832717	E004,E080,E120,E121,E125,E128	6
chr3	52832793	52832845	E080	1
chr3	52832954	52833500	E003,E004,E005,E008,E021,E022,E028,E029,E032,E033,E034,E055,E057,E080,E084,E091,E092,E093,E098,E109,E114,E117,E118,E119,E123,E124,E127	27
chr3	52834195	52834342	E055,E056,E088,E100,E126	5
chr3	52835975	52836348	E059,E080,E120,E128	4
chr3	52842329	52842379	E007	1
chr3	52843583	52843682	E050,E051	2
chr3	52843777	52844482	E050,E051,E093,E121	4
chr3	52845168	52845232	E124	1
chr3	52845638	52845713	E093	1
chr3	52845827	52846036	E118	1
chr3	52848272	52848342	E118	1
chr3	52850674	52850724	E021	1
chr3	52850749	52850958	E091	1
chr3	52851387	52851550	E091	1
chr3	52852493	52852548	E093	1
chr3	52852593	52852668	E118	1
chr3	52854119	52854239	E003,E007,E022,E089,E090,E121	6
chr3	52854733	52855140	E003,E004,E006,E007,E008,E021,E022,E032,E033,E050,E055,E056,E080,E091,E093,E109,E114,E116,E118,E124,E125,E127	22
chr3	52856439	52856493	E128	1
chr3	52856974	52857041	E080	1
chr3	52857107	52857206	E118	1
chr3	52857623	52857804	E021,E032,E080	3
chr3	52857888	52857952	E124	1
chr3	52858535	52858677	E091	1
chr3	52861466	52862255	E003,E004,E006,E008,E017,E021,E022,E055,E056,E086,E089,E094,E098,E114,E118,E120,E121,E125,E126,E128	20
chr3	52864166	52864365	E056,E117,E123	3
chr3	52864501	52865182	E003,E008,E022,E094,E098,E117,E121,E123,E125,E127,E128	11
chr3	52865422	52866428	E006,E017,E028,E029,E055,E056,E057,E059,E080,E089,E090,E092,E094,E097,E098,E100,E109,E114,E117,E118,E119,E120,E121,E122,E123,E124,E125,E126,E127,E128	30
chr3	52866504	52866609	E098,E121	2
chr3	52866844	52867038	E100	1
chr3	52867234	52867284	E022	1
chr3	52868168	52868256	E100	1
chr3	52868405	52868498	E093	1
chr3	52868727	52869596	E003,E007,E017,E022,E055,E056,E080,E083,E086,E088,E089,E090,E093,E097,E100,E118,E120,E121,E128	19
chr3	52869663	52869822	E089,E100	2
chr3	52869928	52870717	E046,E055,E083,E089,E090,E100,E120,E121,E126	9
chr3	52870984	52871338	E046,E089,E090,E093,E100,E120,E121	7
chr3	52872356	52872416	E093	1
chr3	52872470	52872524	E100	1
chr3	52872635	52872705	E093	1
chr3	52872733	52872785	E046	1
chr3	52872863	52873067	E033,E034,E046,E093,E100	5
chr3	52873193	52873287	E046	1
chr3	52873317	52873375	E093	1
chr3	52873885	52874172	E046,E117	2
chr3	52874989	52875062	E080	1
chr3	52875138	52875582	E017,E055,E056,E080,E083,E100,E114,E120,E121	9
chr3	52875736	52875921	E046,E080,E083,E100	4
chr3	52876470	52876666	E089,E091,E100,E121,E124	5
chr3	52877026	52877083	E091	1
chr3	52877135	52877444	E088,E091,E100,E120,E121,E126	6
chr3	52878346	52878588	E100	1
chr3	52878731	52878851	E100	1
chr3	52878948	52879045	E080,E100	2
chr3	52879148	52879595	E017,E055,E056,E080,E081,E082,E083,E086,E088,E089,E090,E092,E094,E098,E100,E118,E120,E121,E126	19
chr3	52879616	52879670	E100	1
chr3	52879699	52879752	E092	1
chr3	52879856	52879948	E007,E021,E032,E033,E034,E055,E056,E080,E092,E121	10
chr3	52880085	52880177	E021,E088,E093,E120	4
chr3	52880225	52880309	E088	1
chr3	52880441	52880706	E051,E081,E086,E090,E093	5
chr3	52880716	52880935	E051,E081,E093,E100	4
chr3	52881172	52881222	E093	1
chr3	52882621	52883231	E006,E017,E021,E028,E033,E055,E056,E057,E059,E089,E093,E094,E098,E100,E114,E117,E120,E121,E123,E125,E126,E127,E128	23
chr3	52885195	52885245	E032	1
chr3	52885331	52885816	E003,E004,E005,E006,E007,E008,E017,E021,E022,E028,E029,E032,E033,E034,E046,E050,E051,E055,E056,E057,E059,E080,E081,E082,E083,E084,E086,E088,E089,E090,E091,E092,E093,E094,E097,E098,E100,E109,E114,E116,E117,E118,E120,E121,E122,E123,E124,E125,E126,E127,E128	51
chr3	52885838	52885895	E080	1
chr3	52886541	52886715	E088	1
chr3	52886731	52886918	E080,E091	2
chr3	52887157	52887365	E059,E080	2
chr3	52888161	52888341	E003,E004,E008,E021,E055,E114	6
chr3	52889638	52889868	E080,E123	2
chr3	52890734	52890889	E080	1
chr3	52891194	52891378	E083	1
chr3	52891399	52891505	E089	1
chr3	52891999	52892215	E098	1
chr3	52894420	52894696	E022,E121	2
chr3	52895763	52895817	E080	1
chr3	52900092	52900281	E088,E089	2
chr3	52901283	52901750	E055,E091,E114	3
chr3	52903813	52903877	E124	1
chr3	52903980	52904162	E050,E051,E084,E109,E118	5
chr3	52906262	52906339	E118	1
chr3	52906463	52906571	E017,E051,E055,E119,E123	5
chr3	52907590	52907752	E004,E022,E081,E127	4
chr3	52907784	52908249	E003,E004,E006,E017,E050,E080,E097,E098,E119,E120,E121,E125,E126,E127,E128	15
chr3	52908494	52908648	E046,E116	2
chr3	52908969	52909594	E021,E022,E080,E093,E097,E123	6
chr3	52909642	52909692	E093	1
chr3	52909797	52909952	E021,E022	2
chr3	52912779	52912862	E080,E092	2
chr3	52913260	52913445	E003,E021,E022,E059,E091,E124	6
chr3	52913551	52913985	E059	1
chr3	52914232	52914336	E021,E093,E116	3
chr3	52914494	52914883	E116	1
chr3	52915816	52916271	E006,E007,E017,E055,E084,E088,E092	7
chr3	52916454	52916524	E084	1
chr3	52916533	52916620	E088	1
chr3	52920514	52920681	E088,E098,E127	3
chr3	52921330	52921427	E093	1
chr3	52922323	52922363	E086	1
chr3	52923963	52924202	E088,E118	2
chr3	52924871	52925069	E029,E033,E034,E050,E055,E056,E059,E124,E126	9
chr3	52925185	52926287	E006,E017,E029,E032,E033,E034,E046,E050,E051,E055,E056,E059,E084,E085,E086,E088,E089,E090,E091,E092,E097,E098,E100,E116,E118,E120,E121,E124,E126	29
chr3	52926451	52927442	E003,E029,E032,E033,E034,E046,E050,E051,E055,E056,E092,E093,E094,E097,E098,E100,E109,E116,E117,E120,E121,E124,E126	23
chr3	52927487	52927664	E032,E034,E097,E100	4
chr3	52927716	52927795	E081	1
chr3	52927799	52928070	E017,E055,E056,E083,E086,E088,E089,E090,E094,E097,E098,E116,E118,E120	14
chr3	52928081	52928155	E046,E050	2
chr3	52928211	52928359	E097,E116	2
chr3	52928773	52928823	E055	1
chr3	52929579	52929937	E029,E046,E056,E100,E116,E124	6
chr3	52929992	52930036	E080	1
chr3	52930316	52930465	E029,E051	2
chr3	52930626	52932104	E003,E004,E005,E006,E007,E008,E017,E021,E022,E028,E029,E032,E033,E034,E046,E050,E051,E055,E056,E057,E059,E080,E081,E082,E083,E084,E085,E086,E088,E089,E090,E091,E092,E093,E094,E097,E098,E100,E109,E114,E116,E117,E118,E119,E120,E121,E122,E123,E124,E125,E126,E127,E128	53
chr3	52932186	52932242	E032	1
chr3	52932332	52932384	E034	1
chr3	52934583	52934633	E022	1
chr3	52936111	52936834	E093	1
chr3	52936935	52936985	E093	1
chr3	52938119	52938259	E118	1
chr3	52938925	52939075	E034,E057,E093	3
chr3	52939136	52939198	E092	1
chr3	52941668	52941745	E034,E051,E082	3
chr3	52945006	52945096	E098	1
chr3	52946576	52946665	E098	1
chr3	52946860	52947278	E005,E050,E051,E080,E083,E098,E123	7
chr3	52949124	52949635	E029,E124,E125,E128	4
chr3	52954889	52955197	E029,E124	2
chr3	52956178	52956308	E055,E056,E122	3
chr3	52958089	52958290	E029,E124	2
chr3	52959595	52959645	E050	1
chr3	52960016	52960113	E021,E022	2
chr3	52960145	52960203	E022	1
chr3	52960222	52960262	E034	1
chr3	52961087	52961206	E029,E124	2
chr3	52961320	52961370	E007	1
chr3	52963006	52963127	E109	1
chr3	52963538	52963657	E123	1
chr3	52964765	52965103	E032,E033	2
chr3	52965171	52965340	E032,E109	2
chr3	52965380	52965671	E109	1
chr3	52966047	52966166	E033,E050	2
chr3	52966224	52966315	E032	1
chr3	52968376	52968443	E034	1
chr3	52968618	52969091	E003,E004,E006,E007,E008,E017,E021,E022,E028,E029,E032,E033,E034,E046,E050,E051,E055,E056,E057,E059,E080,E081,E082,E083,E084,E085,E086,E088,E089,E090,E091,E092,E093,E094,E097,E098,E100,E109,E114,E116,E117,E118,E119,E120,E121,E122,E123,E124,E125,E126,E128	51
chr3	52982247	52982316	E126	1
chr3	52985293	52985333	E034	1
chr3	52987409	52987459	E032	1
chr3	52987781	52987825	E097	1
chr3	52988663	52988703	E034	1
chr3	52991026	52991173	E032,E033	2
chr3	52992004	52992054	E032	1
chr3	52993967	52994051	E017,E034,E059	3
chr3	52996130	52996378	E092,E094	2
chr3	52997086	52997151	E021	1
chr3	53001244	53001298	E109	1
chr3	53002094	53002159	E120	1
chr3	53005783	53005843	E080	1
chr3	53007103	53007165	E022	1
chr3	53007865	53008165	E017,E056,E117,E125,E128	5
chr3	53008317	53008415	E093	1
chr3	53008418	53008482	E034	1
chr3	53009394	53009799	E056,E091,E117	3
chr3	53009849	53009899	E091	1
chr3	53012084	53012473	E028,E059,E081,E082,E083,E098,E100,E119,E126	9
chr3	53012536	53012638	E051,E081,E082	3
chr3	53013317	53013630	E021,E022,E059,E083,E088,E098	6
chr3	53013722	53013879	E094,E127	2
chr3	53014517	53014935	E093	1
chr3	53015997	53016230	E059	1
chr3	53016822	53017173	E032,E033,E034,E081,E082,E097,E116,E126	8
chr3	53017225	53017279	E034	1
chr3	53017366	53018249	E029,E032,E033,E034,E046,E050,E051,E092,E093,E098,E100,E116,E123,E124	14
chr3	53018370	53018602	E059,E091,E100,E117,E119,E120,E126	7
chr3	53018791	53019213	E059,E100,E120	3
chr3	53020161	53020339	E017,E028,E055,E056,E057,E059,E080,E100,E114,E120,E125,E126,E128	13
chr3	53020978	53021242	E003,E004,E006,E008,E017,E021,E022,E029,E034,E050,E055,E056,E059,E080,E091,E109,E114,E117,E121,E122,E123,E125,E126,E127,E128	25
chr3	53021707	53021752	E034	1
chr3	53022117	53022220	E032	1
chr3	53024305	53024496	E059,E126	2
chr3	53027926	53028181	E059	1
chr3	53032470	53033681	E021,E028,E034,E057,E091,E109,E114,E117,E123,E127	10
chr3	53035298	53035438	E080	1
chr3	53035500	53035570	E080	1
chr3	53035876	53035946	E118	1
chr3	53039930	53040283	E032,E084,E098,E109,E116,E126	6
chr3	53040323	53040380	E109	1
chr3	53040855	53040901	E034	1
chr3	53042277	53042324	E080	1
chr3	53042533	53042624	E124	1
chr3	53043608	53043688	E120,E126	2
chr3	53043938	53044238	E080,E083	2
chr3	53044239	53044450	E003,E007,E021,E022,E083,E116	6
chr3	53044552	53044666	E083	1
chr3	53045226	53045278	E083	1
chr3	53045751	53045821	E122	1
chr3	53046157	53046364	E080	1
chr3	53046726	53046838	E117	1
chr3	53050286	53050591	E003,E017,E032,E059,E120,E125,E128	7
chr3	53052231	53052865	E008,E021,E022,E029,E032,E033,E034,E046,E050,E051,E090,E091,E100,E116,E123,E124	16
chr3	53053397	53053437	E034	1
chr3	53053975	53054042	E093	1
chr3	53055176	53055310	E008	1
chr3	53056664	53056708	E080	1
chr3	53056812	53056917	E080,E124	2
chr3	53057104	53057490	E006,E034,E050,E051,E056,E059,E080,E100,E120,E121,E122,E124,E126	13
chr3	53057516	53057803	E008,E022,E081,E082,E100,E120	6
chr3	53058399	53058655	E021,E022,E056,E080,E100,E123	6
chr3	53059911	53060022	E080	1
chr3	53060441	53060745	E003,E004,E008,E021,E022,E080,E083,E121,E123	9
chr3	53060830	53060890	E080	1
chr3	53061423	53061856	E003,E006,E021,E022,E056,E059,E080,E083,E098,E100,E120,E121,E122	13
chr3	53064938	53065394	E003,E008,E021,E022,E028,E032,E033,E034,E084,E092,E093,E094,E098,E109,E121,E123,E127	17
chr3	53066006	53066066	E029	1
chr3	53066139	53066189	E007	1
chr3	53069050	53069185	E098,E109,E114	3
chr3	53069268	53069308	E086	1
chr3	53069958	53070065	E034,E046,E109	3
chr3	53070144	53070327	E003,E004,E021,E022,E034,E056	6
chr3	53070385	53070446	E088	1
chr3	53072799	53073286	E057,E094,E098	3
chr3	53073433	53073473	E034	1
chr3	53074319	53074980	E004,E017,E028,E033,E034,E056,E057,E081,E082,E086,E088,E091,E100,E109,E114,E116,E117,E118,E119,E120,E125,E126,E127,E128	24
chr3	53075256	53075479	E057,E127	2
chr3	53076014	53076064	E109	1
chr3	53076125	53076169	E097	1
chr3	53076305	53076376	E032,E033	2
chr3	53076889	53076939	E114	1
chr3	53077174	53077266	E033,E034	2
chr3	53077312	53077392	E119	1
chr3	53077875	53078062	E034,E116,E123	3
chr3	53078199	53081345	E003,E004,E006,E007,E008,E017,E021,E022,E028,E029,E032,E033,E034,E046,E050,E051,E055,E056,E057,E059,E080,E081,E082,E083,E084,E085,E086,E088,E089,E090,E091,E092,E093,E094,E097,E098,E100,E109,E114,E116,E118,E119,E120,E121,E122,E123,E124,E125,E126,E127,E128	51
chr3	53081405	53081455	E032	1
chr3	53082185	53082246	E032	1
chr3	53082876	53083154	E123	1
chr3	53084066	53084417	E005,E055,E056,E083,E117,E120,E126	7
chr3	53085958	53086290	E003,E004,E057,E084,E098,E109	6
chr3	53088993	53089156	E017,E056,E057,E125,E128	5
chr3	53090511	53090740	E003,E004,E006,E008,E017,E021,E022,E051,E055,E056,E059,E080,E114,E117,E118,E121,E128	17
chr3	53091431	53091481	E114	1
chr3	53092055	53092109	E088	1
chr3	53099750	53099851	E080	1
chr3	53100082	53100149	E051,E124	2
chr3	53100353	53100466	E118	1
chr3	53101651	53102029	E120,E121,E123	3
chr3	53103743	53104149	E003,E004,E006,E021,E022,E050,E056,E114,E117	9
chr3	53104291	53104348	E097	1
chr3	53105568	53105768	E032,E034	2
chr3	53105771	53105839	E093	1
chr3	53105957	53106338	E004,E032,E083,E093,E120,E121,E123	7
chr3	53106392	53107848	E003,E004,E005,E006,E007,E008,E017,E021,E022,E028,E029,E032,E033,E034,E046,E050,E051,E055,E056,E057,E059,E080,E081,E082,E083,E084,E085,E086,E088,E089,E090,E091,E092,E093,E094,E097,E098,E100,E109,E114,E116,E117,E118,E119,E120,E121,E122,E123,E124,E125,E126,E127,E128	53
chr3	53107871	53107987	E022,E033,E126	3
chr3	53108088	53108180	E029,E097	2
chr3	53108241	53108290	E034	1
chr3	53108298	53108442	E033,E055	2
chr3	53108565	53108615	E092	1
chr3	53108687	53108863	E033,E081	2
chr3	53108876	53108926	E093	1
chr3	53109153	53109354	E003,E007,E021,E081,E082	5
chr3	53109479	53109629	E028,E029,E097	3
chr3	53111286	53111336	E093	1
chr3	53116037	53116123	E092,E097	2
chr3	53117060	53117142	E091	1
chr3	53117546	53119124	E006,E017,E022,E029,E050,E051,E055,E056,E057,E080,E081,E082,E083,E084,E085,E088,E089,E090,E092,E098,E100,E118,E120,E121,E123,E125,E126,E128	28
chr3	53119180	53119465	E083	1
chr3	53119687	53119738	E083	1
chr3	53121263	53121358	E083	1
chr3	53121890	53122004	E006,E055,E056,E097,E122	5
chr3	53122240	53122315	E022	1
chr3	53123189	53123299	E083	1
chr3	53123352	53123971	E028,E055,E056,E057,E083,E090,E098,E119,E127	9
chr3	53125011	53125370	E005,E083,E084,E088	4
chr3	53125585	53125635	E084	1
chr3	53125973	53126023	E093	1
chr3	53126973	53127478	E006,E029,E055,E056,E080,E084,E085,E097,E098,E118,E120,E124	12
chr3	53128315	53128711	E084,E085,E088,E118	4
chr3	53130177	53130237	E005	1
chr3	53133251	53133291	E034	1
chr3	53134074	53134157	E123	1
chr3	53134365	53134431	E090	1
chr3	53134613	53134683	E090	1
chr3	53134833	53134897	E034,E090	2
chr3	53135026	53135137	E090	1
chr3	53135211	53135388	E080,E086,E089	3
chr3	53136092	53136289	E007,E089,E090	3
chr3	53136670	53137195	E029,E046,E050,E055,E056,E084,E085,E093,E097,E100,E109,E116,E120,E121,E123,E124,E126	17
chr3	53137217	53137267	E007	1
chr3	53137321	53137402	E029	1
chr3	53137595	53137719	E029,E056	2
chr3	53137932	53138371	E029,E055,E056,E080,E090,E122,E124,E126	8
chr3	53138855	53139103	E029,E046,E050,E051,E056,E059,E089,E091,E097,E100,E124,E128	12
chr3	53142433	53142495	E093	1
chr3	53143067	53143672	E005,E017,E028,E055,E056,E057,E080,E091,E093,E097,E100,E119,E120,E121,E125,E126,E127,E128	18
chr3	53143829	53144587	E003,E004,E005,E006,E008,E017,E021,E022,E029,E033,E034,E046,E050,E051,E055,E056,E057,E059,E080,E081,E083,E084,E085,E086,E088,E089,E090,E091,E092,E093,E094,E097,E098,E100,E109,E114,E116,E117,E118,E119,E120,E121,E123,E124,E126,E127,E128	47
chr3	53144616	53144695	E097	1
chr3	53145701	53145755	E100	1
chr3	53145759	53145816	E089	1
chr3	53145875	53146158	E034,E081,E082,E088,E089,E090,E092	7
chr3	53146205	53146298	E034,E083	2
chr3	53147131	53147205	E083	1
chr3	53147264	53147631	E055,E080,E083,E090,E092,E097,E100	7
chr3	53147750	53149239	E003,E004,E005,E006,E007,E008,E017,E021,E022,E028,E029,E032,E033,E034,E046,E050,E051,E055,E056,E057,E059,E080,E081,E082,E083,E084,E085,E086,E088,E089,E090,E091,E092,E093,E094,E097,E098,E100,E109,E114,E116,E117,E118,E119,E120,E121,E122,E123,E124,E125,E126,E127,E128	53
chr3	53150928	53151012	E098	1
chr3	53152441	53152734	E088	1
chr3	53154410	53154670	E050,E123	2
chr3	53156370	53156480	E097	1
chr3	53156704	53156832	E029	1
chr3	53156888	53156948	E029	1
chr3	53156970	53157305	E029,E046,E056,E100,E120,E124	6
chr3	53157558	53157675	E029	1
chr3	53158082	53158210	E109,E123	2
chr3	53159657	53159788	E090	1
chr3	53160695	53161041	E116	1
chr3	53162563	53162620	E114	1
chr3	53162839	53163017	E034,E092,E094	3
chr3	53163045	53163129	E092	1
chr3	53163157	53165596	E003,E004,E005,E006,E007,E008,E017,E021,E022,E028,E029,E032,E033,E034,E046,E050,E051,E055,E056,E057,E059,E080,E081,E082,E083,E084,E085,E086,E088,E089,E090,E091,E092,E093,E094,E097,E098,E100,E109,E114,E116,E117,E118,E119,E120,E121,E122,E123,E124,E125,E126,E127,E128	53
chr3	53165995	53166099	E084,E089,E109	3
chr3	53166368	53166684	E004,E028,E080,E084,E091,E092,E094,E098,E100,E109,E114,E117,E118,E120,E121,E127	16
chr3	53168404	53168466	E094	1
chr3	53168476	53168516	E034	1
chr3	53168575	53169270	E003,E004,E006,E007,E008,E017,E021,E022,E028,E029,E032,E033,E034,E046,E050,E051,E055,E056,E057,E059,E080,E083,E084,E085,E086,E088,E089,E091,E092,E093,E094,E097,E098,E100,E109,E114,E116,E117,E118,E119,E120,E121,E122,E124,E125,E126,E127,E128	48
chr3	53169856	53169928	E100	1
chr3	53169976	53170046	E118	1
chr3	53170449	53170499	E088	1
chr3	53171126	53171256	E116	1
chr3	53171421	53171589	E004,E050,E051,E093	4
chr3	53171855	53172255	E006,E017,E028,E029,E046,E050,E055,E056,E057,E059,E080,E114,E116,E117,E124,E126,E127	17
chr3	53173377	53173434	E007	1
chr3	53174014	53174692	E017,E029,E114,E123,E124,E125,E128	7
chr3	53174730	53175287	E004,E005,E006,E017,E028,E029,E032,E046,E050,E051,E055,E056,E057,E059,E080,E088,E093,E094,E098,E100,E114,E116,E117,E118,E119,E120,E121,E124,E125,E126,E127,E128	32
chr3	53175605	53175742	E029,E124	2
chr3	53176382	53176467	E022	1
chr3	53176596	53176704	E029	1
chr3	53176766	53176923	E029,E124	2
chr3	53177007	53177499	E029,E033,E046,E050,E051,E083,E088,E089,E091,E100,E116,E124	12
chr3	53179050	53179122	E086	1
chr3	53179131	53179182	E109	1
chr3	53179296	53180047	E055,E056,E084,E085,E092,E094,E098,E109,E114,E126	10
chr3	53180605	53180751	E080,E086	2
chr3	53181031	53181405	E017,E029,E055,E056,E080,E100,E109,E121,E124,E126	10
chr3	53181431	53181550	E029	1
chr3	53181684	53181802	E100,E124	2
chr3	53182045	53182141	E116	1
chr3	53183242	53183336	E022	1
chr3	53184146	53184775	E017,E028,E055,E056,E080,E084,E085,E092,E094,E098,E100,E109,E114,E117,E118,E119,E120,E121,E125,E126,E128	21
chr3	53185216	53185322	E094,E109	2
chr3	53185587	53185990	E007,E080,E091,E118	4
chr3	53186037	53186079	E086	1
chr3	53186342	53186799	E029,E098,E109,E124	4
chr3	53186954	53187008	E100	1
chr3	53187064	53187141	E005	1
chr3	53187658	53187782	E056,E080	2
chr3	53187841	53187903	E033	1
chr3	53188115	53188179	E109	1
chr3	53188814	53189399	E028,E057,E080,E088,E100,E119,E120,E121,E127	9
chr3	53189651	53190252	E028,E057,E084,E085,E086,E088,E092,E093,E094,E098,E109,E114,E119	13
chr3	53190298	53190779	E003,E007,E008,E021,E022,E051,E055,E056,E084,E085,E086,E088,E090,E091,E092,E093,E094,E109,E116,E118	20
chr3	53190796	53190901	E003,E055,E088,E109	4
chr3	53191292	53191623	E003,E021,E029,E088,E092,E109,E124	7
chr3	53191790	53191953	E029,E080,E124	3
chr3	53192295	53192445	E080,E109,E124	3
chr3	53192488	53192674	E029,E080,E109	3
chr3	53192677	53192747	E118	1
chr3	53192800	53197969	E003,E004,E006,E007,E008,E017,E021,E022,E028,E029,E032,E033,E034,E046,E050,E051,E055,E056,E057,E059,E080,E081,E083,E084,E085,E086,E088,E089,E090,E091,E092,E093,E094,E097,E098,E100,E109,E114,E116,E117,E118,E119,E120,E121,E122,E123,E124,E125,E126,E127,E128	51
chr3	53198207	53198292	E093	1
chr3	53198689	53198775	E116	1
chr3	53198856	53199254	E003,E008,E021,E022,E057,E080,E092,E116,E119,E127	10
chr3	53199277	53199400	E021,E116	2
chr3	53199678	53199769	E116	1
chr3	53200134	53200410	E116,E124	2
chr3	53200414	53200694	E032,E033,E116	3
chr3	53200843	53202875	E006,E007,E017,E021,E022,E028,E029,E032,E033,E046,E050,E055,E056,E059,E080,E081,E086,E088,E089,E090,E091,E092,E094,E097,E098,E100,E116,E118,E120,E121,E122,E123,E124,E125,E126,E127,E128	37
chr3	53202928	53205458	E003,E004,E005,E006,E007,E008,E021,E022,E028,E029,E032,E033,E046,E050,E051,E055,E056,E059,E080,E084,E085,E086,E088,E089,E090,E091,E092,E093,E097,E098,E100,E109,E114,E116,E118,E121,E124	37
chr3	53205671	53206513	E003,E004,E008,E021,E022,E029,E050,E084,E091,E093,E109,E116,E124	13
chr3	53206552	53206647	E093	1
chr3	53206746	53206809	E093	1
chr3	53206839	53206952	E116	1
chr3	53207031	53207081	E083	1
chr3	53207182	53207427	E080,E083,E086,E092,E094,E098	6
chr3	53208506	53208675	E021,E032,E116	3
chr3	53208778	53208998	E120,E121	2
chr3	53209436	53209490	E033	1
chr3	53209999	53210516	E017,E055,E056,E080,E114,E120,E121,E126	8
chr3	53214059	53214153	E080,E124	2
chr3	53214339	53215515	E029,E032,E033,E046,E050,E051,E083,E089,E090,E093,E116,E124	12
chr3	53215565	53215630	E033	1
chr3	53215644	53215691	E034	1
chr3	53215710	53215797	E032	1
chr3	53216520	53217180	E007,E028,E059,E092	4
chr3	53219672	53219774	E116	1
chr3	53220486	53220536	E084	1
chr3	53220684	53220764	E116	1
chr3	53221335	53221385	E109	1
chr3	53221539	53221762	E017,E055,E056,E092,E120,E121,E125,E128	8
chr3	53222177	53222637	E084,E085,E092,E109,E116	5
chr3	53223342	53223632	E080	1
chr3	53224157	53224311	E116	1
chr3	53224505	53224555	E093	1
chr3	53224664	53224991	E116	1
chr3	53226115	53226265	E003,E032,E092,E114	4
chr3	53226284	53226487	E056,E080,E098,E116	4
chr3	53226679	53227156	E003,E021,E022,E032,E080,E097,E098,E109,E114,E116	10
chr3	53227549	53227978	E004,E021,E022,E055,E083,E086,E088,E089,E090,E092,E097,E100,E125	13
chr3	53228006	53228478	E003,E004,E006,E007,E008,E017,E021,E022,E055,E056,E083,E086,E088,E089,E090,E091,E092,E100,E109,E117,E121,E122,E123,E125,E128	25
chr3	53228480	53229099	E003,E017,E032,E034,E056,E083,E088,E089,E090,E092,E097,E100,E109,E120,E121,E124,E125,E126,E128	19
chr3	53229166	53229216	E114	1
chr3	53229344	53229384	E034	1
chr3	53229423	53229629	E032,E034,E109,E114	4
chr3	53229659	53230406	E003,E004,E006,E007,E008,E017,E021,E022,E028,E029,E032,E033,E034,E046,E050,E051,E055,E056,E059,E080,E081,E082,E083,E086,E088,E089,E090,E091,E092,E093,E097,E100,E109,E114,E116,E118,E119,E121,E123,E124,E126,E127	42
chr3	53230461	53230574	E046,E114	2
chr3	53230585	53231467	E003,E004,E005,E006,E007,E008,E017,E021,E022,E029,E032,E033,E034,E046,E050,E051,E055,E056,E057,E080,E083,E084,E085,E086,E088,E089,E090,E091,E092,E093,E109,E114,E116,E118,E120,E121,E122,E123,E124,E125,E126,E127,E128	43
chr3	53232288	53232519	E083,E091,E116	3
chr3	53232686	53232957	E003,E004,E008,E021,E056,E083,E114,E121	8
chr3	53233939	53234096	E021,E034,E050,E051,E109,E114,E117,E127	8
chr3	53234520	53234611	E082	1
chr3	53234619	53234761	E081,E082	2
chr3	53234973	53235141	E116	1
chr3	53235263	53235365	E003,E007,E021,E114,E116	5
chr3	53235851	53235940	E116	1
chr3	53235944	53235994	E114	1
chr3	53236439	53236660	E008,E116	2
chr3	53236709	53236938	E021,E022	2
chr3	53237131	53237201	E118	1
chr3	53238604	53238693	E021	1
chr3	53239565	53239613	E086	1
chr3	53241754	53241892	E084	1
chr3	53242703	53242747	E080	1
chr3	53244960	53245010	E114	1
chr3	53245807	53246017	E029,E056,E114,E122,E124,E126	6
chr3	53246128	53246277	E114	1
chr3	53246360	53246618	E029,E117,E124	3
chr3	53249661	53249711	E114	1
chr3	53249906	53250114	E017,E055	2
chr3	53250779	53251109	E004,E021,E080,E109,E114,E124	6
chr3	53251151	53251490	E004	1
chr3	53251891	53251992	E004	1
chr3	53252224	53252455	E029,E051,E088,E090,E098,E100,E124	7
chr3	53252523	53252599	E003,E022	2
chr3	53252600	53252650	E114	1
chr3	53253849	53254679	E003,E004,E005,E006,E007,E008,E017,E021,E022,E028,E029,E032,E033,E034,E046,E050,E051,E055,E056,E057,E059,E080,E081,E082,E083,E084,E085,E086,E088,E089,E090,E091,E092,E093,E094,E097,E098,E100,E109,E114,E116,E117,E118,E119,E120,E121,E122,E123,E124,E125,E126,E127,E128	53
chr3	53254701	53255128	E003,E004,E005,E022,E046,E055,E057,E114,E124,E127	10
chr3	53255377	53255932	E021,E114	2
chr3	53256004	53257274	E003,E005,E008,E021,E022,E055,E056,E057,E059,E080,E114,E117,E118,E121	14
chr3	53257367	53257440	E097	1
chr3	53257594	53258211	E003,E008,E021,E022,E056,E080,E089,E091,E114,E118	10
chr3	53258287	53258366	E080,E114	2
chr3	53258375	53258471	E022,E114	2
chr3	53258529	53258606	E032	1
chr3	53259263	53259387	E080	1
chr3	53259422	53259515	E097,E127	2
chr3	53260166	53260216	E114	1
chr3	53260385	53260444	E022	1
chr3	53260487	53260704	E118,E121	2
chr3	53261503	53261553	E121	1
chr3	53261606	53261694	E091,E121	2
chr3	53262195	53262342	E127	1
chr3	53263316	53263366	E022	1
chr3	53264046	53264096	E114	1
chr3	53264109	53264271	E003,E004,E021,E022,E080	5
chr3	53265264	53265328	E114	1
chr3	53265781	53265831	E114	1
chr3	53265918	53266013	E091	1
chr3	53266201	53266400	E022,E032,E059,E088,E114,E121	6
chr3	53266780	53266862	E089,E121	2
chr3	53266942	53267125	E120,E121,E128	3
chr3	53267198	53267248	E032	1
chr3	53267831	53268084	E021,E121,E128	3
chr3	53269300	53269414	E021,E116	2
chr3	53269758	53269821	E127	1
chr3	53269953	53270834	E003,E004,E005,E006,E017,E021,E022,E028,E029,E050,E051,E055,E056,E057,E059,E080,E083,E084,E086,E088,E089,E090,E091,E092,E094,E097,E098,E100,E109,E114,E117,E118,E120,E121,E122,E123,E124,E125,E126,E127,E128	41
chr3	53271003	53271057	E127	1
chr3	53271973	53273334	E005,E006,E017,E028,E029,E055,E056,E057,E059,E080,E083,E084,E085,E086,E088,E091,E092,E094,E097,E098,E109,E114,E117,E118,E119,E120,E121,E122,E125,E126,E127,E128	32
chr3	53273352	53273409	E114	1
chr3	53273915	53274195	E029,E088,E089,E124	4
chr3	53274250	53274317	E091	1
chr3	53274445	53274677	E091,E114	2
chr3	53274833	53274914	E114	1
chr3	53274948	53275081	E080,E089,E114,E127	4
chr3	53275155	53275211	E091	1
chr3	53275323	53275942	E083,E089,E090,E093,E100,E114,E120,E121,E127	9
chr3	53276000	53276093	E083	1
chr3	53276158	53276497	E080,E083,E092,E098,E100,E114,E120,E121,E124,E127	10
chr3	53276501	53276602	E114	1
chr3	53276722	53277608	E003,E004,E005,E006,E007,E017,E021,E022,E029,E046,E055,E056,E057,E059,E080,E083,E086,E088,E090,E091,E092,E097,E098,E100,E109,E114,E117,E122,E124,E125,E126,E127,E128	33
chr3	53277617	53277766	E021,E088,E127	3
chr3	53277945	53277995	E021	1
chr3	53278002	53278176	E021,E114	2
chr3	53278182	53278292	E003,E034,E083	3
chr3	53278347	53278668	E021,E029,E083,E088,E092,E093,E094,E098,E109,E114	10
chr3	53278718	53278768	E109	1
chr3	53279400	53279525	E022,E093,E127	3
chr3	53279847	53279908	E114	1
chr3	53280225	53280323	E127	1
chr3	53280568	53280620	E114	1
chr3	53281667	53281867	E022,E034,E093,E114,E127	5
chr3	53281884	53282033	E127	1
chr3	53282236	53282323	E088,E127	2
chr3	53282381	53282460	E126	1
chr3	53282468	53282598	E127	1
chr3	53283452	53284327	E021,E022,E029,E032,E033,E046,E050,E051,E089,E090,E091,E093,E098,E100,E118,E124,E127	17
chr3	53284407	53284557	E032,E093	2
chr3	53284582	53284778	E003,E017,E050,E124,E125,E128	6
chr3	53285125	53285849	E029,E032,E033,E050,E051,E055,E056,E059,E080,E114,E116,E118,E127	13
chr3	53286138	53286944	E003,E004,E006,E008,E017,E021,E022,E029,E034,E050,E051,E084,E086,E088,E091,E093,E097,E100,E114,E116,E117,E122,E123,E124,E125,E127	26
chr3	53287104	53287315	E100,E117,E127	3
chr3	53287343	53287579	E005,E093,E116	3
chr3	53287656	53287706	E021	1
chr3	53287880	53290479	E003,E004,E005,E006,E007,E008,E017,E021,E022,E028,E029,E032,E033,E034,E046,E050,E051,E055,E056,E057,E059,E080,E081,E082,E083,E084,E085,E086,E088,E089,E090,E091,E092,E093,E094,E097,E098,E100,E109,E114,E116,E117,E118,E119,E120,E121,E122,E123,E124,E125,E126,E127,E128	53
chr3	53290782	53290954	E086,E088,E091,E097,E114	5
chr3	53291159	53291214	E034	1
chr3	53291375	53291457	E003	1
chr3	53291548	53291642	E034,E086	2
chr3	53292310	53292406	E032,E123	2
chr3	53292517	53292561	E080	1
chr3	53292573	53292669	E005	1
chr3	53292670	53294158	E003,E004,E005,E007,E008,E021,E022,E033,E055,E056,E059,E080,E081,E086,E088,E089,E090,E092,E097,E118,E120,E121,E123,E126,E128	25
chr3	53294213	53294352	E083	1
chr3	53294359	53294673	E083,E088	2
chr3	53295558	53296309	E007,E021,E028,E055,E056,E057,E086,E091,E119,E121,E126,E127	12
chr3	53296828	53296878	E055	1
chr3	53297164	53297672	E028,E057,E092,E094,E109,E114,E117,E119,E127	9
chr3	53297978	53298269	E005,E007,E080,E114,E117,E118	6
chr3	53298645	53299085	E003,E008,E021,E055,E083,E092,E094,E098,E100,E117	10
chr3	53299090	53299256	E008,E126	2
chr3	53299266	53299316	E083	1
chr3	53299383	53299463	E022	1
chr3	53300036	53300260	E004	1
chr3	53300306	53300667	E004,E005,E021,E022,E084,E088,E092,E094,E114,E117	10
chr3	53301920	53302050	E004,E057,E080,E114,E123	5
chr3	53302061	53302314	E029,E057,E114,E123	4
chr3	53303182	53303396	E080,E091,E109,E114,E117,E118	6
chr3	53303722	53304960	E003,E004,E005,E006,E007,E008,E017,E021,E022,E028,E029,E033,E034,E046,E050,E051,E055,E056,E057,E059,E080,E081,E082,E083,E084,E085,E086,E088,E089,E090,E091,E092,E093,E094,E097,E098,E100,E109,E114,E116,E117,E118,E119,E120,E121,E122,E123,E124,E125,E126,E127,E128	52
chr3	53305872	53305922	E050	1
chr3	53306011	53306117	E017,E055	2
chr3	53307217	53307728	E003,E022,E093	3
chr3	53308382	53308447	E088	1
chr3	53308609	53308681	E088	1
chr3	53309026	53309080	E098	1
chr3	53309184	53309937	E003,E004,E005,E008,E021,E022,E034,E050,E051,E084,E085,E088,E091,E092,E093,E098,E109	17
chr3	53310705	53310745	E034	1
chr3	53311771	53311821	E109	1
chr3	53311875	53311962	E126	1
chr3	53312717	53312937	E003,E004,E021,E055	4
chr3	53313753	53313873	E114,E117	2
chr3	53314993	53315048	E055	1
chr3	53316747	53316805	E081	1
chr3	53316977	53317093	E084,E085	2
chr3	53317179	53317233	E033	1
chr3	53317436	53317480	E097	1
chr3	53317876	53317976	E088	1
chr3	53320652	53321634	E003,E004,E006,E007,E008,E017,E021,E022,E050,E051,E059,E080,E090,E097,E120,E121,E124,E125,E126,E128	20
chr3	53324253	53324303	E022	1
chr3	53324458	53324512	E033	1
chr3	53324935	53325155	E082	1
chr3	53326320	53326390	E083,E121	2
chr3	53326684	53326765	E046	1
chr3	53328119	53328201	E083	1
chr3	53328758	53328821	E005	1
chr3	53329104	53329154	E021	1
chr3	53329454	53329525	E080	1
chr3	53329614	53329837	E080,E118	2
chr3	53329953	53330012	E080	1
chr3	53330305	53330592	E080,E089,E100,E120,E121	5
chr3	53332853	53332918	E033	1
chr3	53333309	53333938	E003,E004,E005,E006,E007,E008,E017,E021,E022,E028,E029,E032,E033,E034,E046,E050,E051,E055,E056,E057,E059,E080,E081,E082,E083,E084,E086,E088,E089,E090,E091,E092,E093,E097,E098,E100,E109,E114,E116,E117,E119,E120,E121,E122,E123,E124,E125,E126,E127,E128	50
chr3	53334170	53334325	E033,E034,E083	3
chr3	53334741	53334813	E032	1
chr3	53334900	53335159	E029,E050,E124	3
chr3	53335837	53335887	E032	1
chr3	53337679	53337846	E059,E083,E089,E100	4
chr3	53337868	53338476	E034,E059,E083	3
chr3	53341015	53341132	E100,E120,E126	3
chr3	53341213	53341309	E126	1
chr3	53344582	53344632	E114	1
chr3	53346052	53346150	E083,E126	2
chr3	53346926	53347137	E118	1
chr3	53350692	53350838	E126	1
chr3	53351003	53351092	E088	1
chr3	53351841	53351895	E127	1
chr3	53352623	53353021	E017,E055,E056,E097,E098,E120,E121,E125,E126,E127,E128	11
chr3	53354715	53355161	E017,E089,E090,E098,E100,E120,E121,E126,E128	9
chr3	53356777	53356827	E022	1
chr3	53357571	53357621	E083	1
chr3	53357987	53358786	E083,E088,E089,E090,E097,E100,E114,E120,E121,E123	10
chr3	53359380	53359420	E034	1
chr3	53360729	53360809	E057	1
chr3	53362112	53362353	E005,E006,E017,E028,E029,E034,E046,E050,E051,E056,E080,E083,E084,E094,E100,E116,E124,E125,E128	19
chr3	53362669	53363373	E004,E006,E017,E050,E080,E083,E084,E085,E092,E097,E122,E123,E125,E128	14
chr3	53365502	53365700	E117	1
chr3	53365703	53365787	E100	1
chr3	53365984	53366227	E028,E057,E119,E127	4
chr3	53371263	53371882	E028,E057,E080,E083,E098,E119,E125,E127,E128	9
chr3	53372047	53372169	E080	1
chr3	53373028	53373068	E034	1
chr3	53374346	53374395	E034	1
chr3	53376291	53376341	E084	1
chr3	53376427	53376806	E083,E084,E085,E094,E098,E100,E109,E114,E126,E128	10
chr3	53378118	53378168	E046	1
chr3	53378206	53378246	E034	1
chr3	53378786	53378862	E127	1
chr3	53380248	53380306	E084	1
chr3	53380342	53382235	E003,E004,E005,E006,E007,E008,E017,E021,E022,E028,E029,E032,E033,E034,E046,E050,E051,E055,E056,E057,E059,E080,E081,E082,E083,E084,E085,E086,E088,E089,E090,E091,E092,E093,E094,E097,E098,E100,E109,E114,E116,E117,E118,E119,E120,E121,E122,E123,E124,E125,E126,E127,E128	53
chr3	53382331	53382393	E092	1
chr3	53382497	53382611	E091	1
chr3	53382714	53382764	E091	1
chr3	53382819	53382912	E091	1
chr3	53383025	53383119	E091	1
chr3	53383855	53383908	E091	1
chr3	53383938	53383988	E051	1
chr3	53384573	53385251	E003,E004,E005,E006,E007,E008,E021,E022,E029,E032,E034,E046,E050,E051,E055,E056,E057,E059,E080,E084,E085,E086,E088,E089,E091,E093,E098,E100,E109,E114,E116,E117,E121,E122,E123,E124,E126,E127	38
chr3	53385416	53385466	E083	1
chr3	53387102	53387714	E004,E091,E123	3
chr3	53388606	53388656	E051	1
chr3	53389052	53389622	E017,E050,E051,E055,E056,E057,E094,E117,E122,E123,E125,E128	12
chr3	53390312	53390382	E080	1
chr3	53390711	53390831	E123	1
chr3	53391563	53391855	E029,E088,E123,E124	4
chr3	53392803	53392905	E050	1
chr3	53393937	53394023	E122	1
chr3	53395915	53396211	E029,E050,E124	3
chr3	53403929	53403979	E022	1
chr3	53404899	53404953	E022	1
chr3	53405013	53405120	E008	1
chr3	53405318	53405965	E003,E008,E021,E022,E032,E080,E088,E090,E091,E123	10
chr3	53406744	53406797	E022	1
chr3	53409101	53409417	E003,E004,E006,E007,E008,E017,E021,E022,E028,E029,E032,E033,E034,E046,E050,E051,E055,E056,E057,E059,E080,E081,E082,E083,E084,E085,E086,E088,E089,E090,E091,E092,E093,E094,E098,E109,E114,E116,E117,E118,E119,E120,E121,E122,E123,E124,E125,E126,E127,E128	50
chr3	53411888	53412041	E003,E021,E022,E114	4
chr3	53413980	53414030	E088	1
chr3	53414112	53414166	E120	1
chr3	53415995	53416626	E028,E057,E114,E116,E117,E120,E121,E125,E127,E128	10
chr3	53417678	53417728	E109	1
chr3	53418645	53418919	E116	1
chr3	53419271	53419311	E034	1
chr3	53420837	53420887	E114	1
chr3	53425420	53425482	E114	1
chr3	53429535	53429585	E022	1
chr3	53436474	53436628	E029,E124	2
chr3	53438230	53438328	E003	1
chr3	53441078	53441227	E124	1
chr3	53450626	53450901	E004,E005,E021,E022,E114,E117	6
chr3	53451865	53451915	E022	1
chr3	53454914	53455248	E080	1
chr3	53457049	53457765	E080,E084,E085,E109	4
chr3	53460740	53460839	E080	1
chr3	53461029	53461239	E080,E114	2
chr3	53464562	53464659	E081	1
chr3	53464728	53464834	E081	1
chr3	53466890	53467040	E088	1
chr3	53469479	53469564	E022	1
chr3	53472036	53472086	E021	1
chr3	53472812	53472876	E088	1
chr3	53477012	53477159	E081,E082,E088	3
chr3	53483455	53483505	E082	1
chr3	53483635	53483795	E088,E090	2
chr3	53488661	53489099	E059	1
chr3	53490980	53491498	E050,E051,E084,E085,E123	5
chr3	53494230	53494280	E055	1
chr3	53495645	53495799	E080,E084,E085	3
chr3	53495952	53495996	E080	1
chr3	53496937	53496991	E127	1
chr3	53498504	53498763	E028,E057,E080,E086,E098,E109,E114,E117,E118,E128	10
chr3	53506536	53506596	E005	1
chr3	53507553	53507872	E003,E004,E021,E022,E098,E118	6
chr3	53508614	53508687	E097	1
chr3	53508730	53508800	E088	1
chr3	53508858	53508934	E088	1
chr3	53508990	53509165	E081,E082,E088	3
chr3	53509830	53509884	E127	1
chr3	53512152	53513730	E004,E005,E007,E022,E028,E057,E059,E080,E084,E085,E086,E088,E098,E109,E114,E118,E119	17
chr3	53514069	53514281	E050,E098,E109,E118	4
chr3	53516330	53516518	E055,E059,E080,E109	4
chr3	53517696	53518429	E059,E088,E090	3
chr3	53518717	53518793	E088	1
chr3	53518855	53519857	E084,E088	2
chr3	53519966	53520455	E050,E051,E059,E084,E085,E086,E088,E109,E114	9
chr3	53520588	53520638	E088	1
chr3	53520728	53520815	E088	1
chr3	53520855	53521614	E003,E021,E022,E083,E086,E088,E114	7
chr3	53521925	53522120	E084,E114	2
chr3	53523426	53523899	E004,E084,E085,E086,E118	5
chr3	53523940	53525016	E004,E005,E007,E022,E050,E084,E085,E086,E088,E123	10
chr3	53525096	53525192	E088	1
chr3	53525316	53525613	E021,E080,E088	3
chr3	53525659	53525783	E088	1
chr3	53526928	53526983	E080	1
chr3	53527096	53527286	E007,E085,E109	3
chr3	53527586	53528936	E003,E004,E007,E008,E021,E022,E050,E055,E056,E057,E080,E081,E082,E083,E084,E085,E086,E088,E089,E090,E091,E092,E098,E109,E118,E121	26
chr3	53529199	53529968	E003,E007,E008,E021,E022,E050,E055,E080,E081,E082,E083,E085,E086,E088,E089,E092,E097,E100,E109	19
chr3	53529972	53530348	E007,E008,E021,E022,E032,E050,E080,E086,E088,E109	10
chr3	53530423	53530638	E081,E082,E090	3
chr3	53530879	53531054	E059,E088	2
chr3	53531141	53531308	E022,E050,E051,E059,E088,E089	6
chr3	53531314	53531385	E080	1
chr3	53532184	53532272	E089,E090	2
chr3	53532475	53532564	E088	1
chr3	53532629	53532679	E088	1
chr3	53532735	53532825	E090	1
chr3	53532856	53533689	E003,E004,E005,E021,E080,E081,E084,E085,E086,E088,E089,E090,E109,E118	14
chr3	53534600	53534725	E088	1
chr3	53534757	53534907	E090	1
chr3	53535121	53535618	E021,E080,E083,E086,E088,E089,E090,E123	8
chr3	53535791	53535847	E088	1
chr3	53536657	53536797	E091	1
chr3	53536944	53537083	E081,E082,E086	3
chr3	53539181	53539308	E091,E119	2
chr3	53539857	53539937	E086	1
chr3	53540275	53540901	E084,E085,E086,E092,E094,E098,E109,E114	8
chr3	53541003	53541054	E109	1
chr3	53543649	53543711	E022	1
chr3	53544575	53544843	E088	1
chr3	53545092	53545158	E122	1
chr3	53545321	53545647	E003,E007	2
chr3	53546485	53546535	E007	1
chr3	53546570	53546657	E081	1
chr3	53547647	53547867	E021,E028,E057,E109,E114,E116,E117,E119	8
chr3	53547976	53548056	E008	1
chr3	53550558	53550659	E080,E086,E088	3
chr3	53551814	53551961	E084,E088,E117	3
chr3	53552155	53553717	E006,E029,E056,E080,E084,E088,E089,E091,E094,E097,E098,E100,E114,E117,E124	15
chr3	53553763	53554322	E081,E088,E117	3
chr3	53555320	53555655	E080	1
chr3	53556050	53556094	E080	1
chr3	53556135	53556239	E124	1
chr3	53557754	53558189	E080	1
chr3	53558275	53558410	E080,E090,E097	3
chr3	53558683	53558850	E081,E088,E089,E090,E092,E097	6
chr3	53559140	53559274	E080,E081,E089	3
chr3	53559600	53559650	E090	1
chr3	53559691	53560224	E005,E021,E022,E080,E081,E088,E089,E090,E092,E098,E128	11
chr3	53560338	53560453	E084,E088	2
chr3	53560473	53561003	E084,E088,E109	3
chr3	53561240	53561290	E088	1
chr3	53565743	53566174	E003,E004,E008,E021,E022,E033,E057,E084,E085,E088,E091,E094,E109,E114,E119	15
chr3	53566203	53566333	E021	1
chr3	53566440	53566524	E003	1
chr3	53566904	53566956	E080	1
chr3	53567578	53567834	E080	1
chr3	53568172	53569563	E005,E080,E081,E082,E083,E086,E088,E098	8
chr3	53570008	53570052	E080	1
chr3	53570135	53570186	E088	1
chr3	53570266	53570366	E086,E088	2
chr3	53570428	53570489	E081	1
chr3	53570526	53570653	E081	1
chr3	53572951	53573011	E003	1
chr3	53573654	53573704	E114	1
chr3	53575619	53575686	E005	1
chr3	53577652	53577717	E080	1
chr3	53578033	53578213	E080	1
chr3	53578421	53578806	E028,E057,E080,E114,E116,E117	6
chr3	53579301	53579696	E080,E092	2
chr3	53579737	53580261	E080,E086,E088,E098,E126	5
chr3	53583394	53583509	E080	1
chr3	53584179	53584278	E080	1
chr3	53584389	53584647	E059,E080,E088,E098	4
chr3	53585260	53585369	E086	1
chr3	53585864	53585957	E116	1
chr3	53586401	53586481	E084	1
chr3	53586736	53587150	E080,E084,E085,E088,E092,E094	6
chr3	53587207	53587468	E080,E081,E082,E083,E092	5
chr3	53587634	53587752	E081,E084	2
chr3	53588402	53588486	E116	1
chr3	53588574	53589762	E032,E033,E080,E088,E098,E116	6
chr3	53593678	53594049	E080	1
chr3	53595290	53595552	E080	1
chr3	53600547	53600597	E093	1
chr3	53600626	53600755	E083,E088,E091,E094	4
chr3	53600792	53601115	E004,E088,E091	3
chr3	53601558	53601598	E086	1
chr3	53601811	53601960	E080	1
chr3	53602145	53602189	E080	1
chr3	53604197	53604386	E007,E021,E022,E080,E086,E088,E090	7
chr3	53604672	53604716	E080	1
chr3	53604794	53605270	E005,E006,E028,E055,E056,E059,E080,E091,E094,E114,E117,E119,E121,E126,E128	15
chr3	53605324	53605645	E028,E083,E088,E092,E094,E119	6
chr3	53610736	53610790	E081	1
chr3	53611554	53611935	E004,E005,E021,E056,E086,E088,E089,E091,E092,E098,E126	11
chr3	53613224	53613358	E081,E082	2
chr3	53613752	53613853	E004,E021,E022	3
chr3	53613877	53613986	E080	1
chr3	53615713	53616257	E028,E050,E051,E056,E057,E093,E116,E120,E121,E125,E126,E128	12
chr3	53616370	53616440	E003	1
chr3	53617300	53617498	E028,E057,E119,E127	4
chr3	53618749	53618876	E120,E122	2
chr3	53619148	53619373	E003,E050,E086,E124	4
chr3	53619566	53619992	E003,E004,E021,E022,E080,E084,E086,E098	8
chr3	53621148	53621271	E121	1
chr3	53621548	53621661	E116	1
chr3	53622138	53622559	E005,E028,E057,E080,E092,E114,E119,E120	8
chr3	53622625	53622673	E080	1
chr3	53623338	53623637	E080,E081	2
chr3	53631213	53631365	E109,E117	2
chr3	53631678	53631882	E005,E080,E086,E088,E093	5
chr3	53631978	53632022	E080	1
chr3	53632643	53632764	E080,E091	2
chr3	53634008	53634107	E080	1
chr3	53636994	53637121	E091	1
chr3	53638294	53638405	E080,E090	2
chr3	53639859	53639967	E084	1
chr3	53640026	53640076	E084	1
chr3	53640186	53640270	E084	1
chr3	53640556	53640617	E080	1
chr3	53646620	53646832	E003,E005,E021,E022	4
chr3	53647208	53647552	E029,E032,E033,E046,E088,E089,E090,E124	8
chr3	53647629	53647685	E090	1
chr3	53647742	53647816	E029	1
chr3	53649693	53649933	E081	1
chr3	53650137	53650187	E091	1
chr3	53650323	53650864	E005,E022,E051,E081,E082,E084,E086,E088,E089,E090,E091,E092,E098,E124	14
chr3	53651715	53651802	E080,E088	2
chr3	53652286	53652368	E080	1
chr3	53653147	53653223	E109	1
chr3	53656630	53656695	E091,E093	2
chr3	53658032	53658095	E091	1
chr3	53658149	53658765	E059,E081,E082,E088,E091,E092,E097	7
chr3	53659978	53660120	E088,E092	2
chr3	53661100	53661143	E086	1
chr3	53661330	53661385	E088	1
chr3	53662426	53662510	E007,E091	2
chr3	53662591	53663145	E005,E028,E046,E057,E080,E081,E082,E088,E091,E092,E119,E127	12
chr3	53663300	53663433	E080,E092	2
chr3	53663467	53663552	E046	1
chr3	53664015	53664409	E094	1
chr3	53664515	53664912	E028,E091,E092,E094,E098,E114,E117,E119	8
chr3	53665613	53665666	E055	1
chr3	53666554	53666612	E088	1
chr3	53666751	53666816	E088	1
chr3	53667387	53667497	E091	1
chr3	53667539	53667794	E084,E085,E091,E094,E098,E109	6
chr3	53669042	53669095	E091	1
chr3	53672816	53672908	E094	1
chr3	53673003	53673258	E092,E094	2
chr3	53673302	53673409	E094	1
chr3	53674327	53674408	E008	1
chr3	53675187	53675227	E086	1
chr3	53676357	53676602	E080,E098	2
chr3	53677551	53677601	E086	1
chr3	53677602	53677700	E080	1
chr3	53677845	53678049	E003,E008,E021,E022,E080,E089	6
chr3	53679325	53679397	E081	1
chr3	53679971	53680057	E089	1
chr3	53680767	53681025	E086,E116	2
chr3	53681122	53681165	E086	1
chr3	53681177	53681311	E116	1
chr3	53681506	53681639	E088,E091	2
chr3	53681796	53681872	E091	1
chr3	53683863	53684029	E116	1
chr3	53684404	53684776	E081,E082,E088,E091,E116	5
chr3	53685092	53685255	E116	1
chr3	53691367	53691431	E080	1
chr3	53691741	53692035	E088,E089,E090	3
chr3	53692096	53692204	E090	1
chr3	53692207	53692277	E080,E109	2
chr3	53692404	53692627	E080,E084,E088	3
chr3	53692701	53692748	E080	1
chr3	53692835	53693186	E004,E084,E085	3
chr3	53693648	53693729	E080	1
chr3	53693942	53693992	E007	1
chr3	53694204	53694267	E007	1
chr3	53695306	53695356	E090	1
chr3	53695415	53695468	E090	1
chr3	53695491	53695699	E088,E090	2
chr3	53695906	53695967	E114	1
chr3	53696066	53696174	E088	1
chr3	53698201	53698365	E091	1
chr3	53698870	53699118	E091	1
chr3	53699952	53700222	E050,E051	2
chr3	53700864	53700974	E086,E088	2
chr3	53701814	53701957	E050,E051	2
chr3	53703006	53703230	E003,E007,E008,E021,E022,E051,E055,E088,E093,E109,E126	11
chr3	53703264	53703318	E126	1
chr3	53703649	53703700	E080	1
chr3	53703776	53703958	E080	1
chr3	53704091	53704207	E080	1
chr3	53704802	53705063	E089,E090	2
chr3	53705383	53705501	E021,E080	2
chr3	53705601	53705726	E080	1
chr3	53705762	53705990	E057,E090,E091,E098	4
chr3	53706045	53706095	E022	1
chr3	53706123	53706173	E089	1
chr3	53706534	53708539	E081,E082,E083,E084,E086,E088,E089,E090,E092,E097,E100	11
chr3	53708557	53708607	E088	1
chr3	53708722	53708796	E083,E088	2
chr3	53708907	53708957	E088	1
chr3	53708996	53709084	E088	1
chr3	53709137	53709193	E083	1
chr3	53709268	53709340	E083	1
chr3	53709374	53709424	E091	1
chr3	53709500	53709567	E083	1
chr3	53710001	53710108	E081,E082	2
chr3	53710148	53710198	E083	1
chr3	53711364	53711467	E080,E083	2
chr3	53711511	53711760	E003,E022,E050,E051,E080,E082,E083,E088,E089,E090,E091,E092,E109,E114,E118,E121,E126	17
chr3	53713604	53713779	E090	1
chr3	53713811	53714477	E003,E004,E005,E007,E022,E080,E081,E082,E083,E084,E085,E086,E088,E089,E090,E092,E093,E097,E120,E121,E126	21
chr3	53716930	53717109	E081,E082,E084,E089,E090,E100	6
chr3	53721786	53721863	E088	1
chr3	53722014	53722135	E081,E082	2
chr3	53722644	53722786	E090,E109	2
chr3	53723001	53723129	E008,E086,E091	3
chr3	53723166	53723329	E003,E005,E021,E022,E091	5
chr3	53723405	53723455	E091	1
chr3	53723828	53724036	E005,E091	2
chr3	53724102	53724217	E091	1
chr3	53724232	53724287	E090	1
chr3	53725493	53725659	E081,E082	2
chr3	53726023	53726209	E109,E118	2
chr3	53726344	53726582	E005,E091,E109	3
chr3	53727383	53727517	E088	1
chr3	53727525	53727786	E050,E051	2
chr3	53730852	53731138	E004,E006,E021,E022,E029,E055,E080,E088,E089,E092,E109,E114,E121,E124,E126	15
chr3	53734577	53734664	E093	1
chr3	53736907	53736961	E121	1
chr3	53737061	53737111	E121	1
chr3	53737123	53737189	E120	1
chr3	53737217	53737446	E093	1
chr3	53737800	53737850	E093	1
chr3	53738146	53738297	E022	1
chr3	53738441	53738681	E083,E093	2
chr3	53738812	53738865	E093	1
chr3	53739291	53740112	E050,E051,E086,E088,E092,E093,E098,E127,E128	9
chr3	53741058	53741232	E083,E088	2
chr3	53741393	53741537	E083,E088	2
chr3	53741587	53741791	E088,E089	2
chr3	53741973	53742023	E114	1
chr3	53742090	53742727	E005,E083,E088,E092,E109,E114	6
chr3	53743255	53743342	E059	1
chr3	53743760	53743810	E092	1
chr3	53743919	53743969	E083	1
chr3	53743987	53744037	E092	1
chr3	53744075	53744611	E003,E004,E005,E006,E007,E008,E017,E021,E022,E028,E029,E032,E033,E034,E046,E050,E051,E055,E056,E057,E059,E080,E081,E082,E083,E084,E085,E086,E088,E089,E090,E091,E092,E093,E094,E097,E098,E100,E109,E114,E116,E117,E118,E119,E120,E121,E122,E123,E124,E125,E126,E127,E128	53
chr3	53746418	53746580	E080,E097	2
chr3	53747326	53747423	E029	1
chr3	53747966	53748058	E088	1
chr3	53748190	53748270	E081	1
chr3	53749924	53750346	E050,E120,E121,E125,E128	5
chr3	53750389	53750516	E125,E128	2
chr3	53751088	53751307	E029,E050,E089,E124	4
chr3	53752598	53752807	E003,E021,E022,E080,E109	5
chr3	53753089	53753155	E093	1
chr3	53753195	53753274	E093	1
chr3	53755289	53755576	E003,E004,E007,E021,E022,E029,E055,E056,E124,E126,E128	11
chr3	53755849	53756138	E081,E082	2
chr3	53756328	53756378	E082	1
chr3	53758701	53758899	E120,E121,E126	3
chr3	53759527	53759592	E126	1
chr3	53759619	53759745	E117	1
chr3	53760728	53760963	E003,E081,E082,E086	4
chr3	53762669	53763542	E007,E055,E056,E080,E082,E086,E120,E121,E125,E126	10
chr3	53763717	53764050	E028,E080,E082,E083,E084,E085,E086,E089,E093,E109,E116,E118,E126	13
chr3	53764486	53765272	E055,E056,E059,E081,E082,E083,E086,E088,E089,E090,E092,E097,E120,E121,E125,E126,E128	17
chr3	53766376	53766737	E086,E116	2
chr3	53767599	53767845	E029,E050,E081,E124	4
chr3	53769645	53769685	E086	1
chr3	53769746	53769817	E086	1
chr3	53772038	53772151	E022	1
chr3	53773738	53774008	E081,E082	2
chr3	53774177	53774241	E007	1
chr3	53774269	53774325	E081	1
chr3	53774402	53774539	E093	1
chr3	53774988	53775298	E120,E121,E125,E128	4
chr3	53777093	53777196	E126	1
chr3	53777458	53777522	E124	1
chr3	53778451	53778745	E003,E008,E021,E022,E092,E093,E094,E098,E109,E116,E121	11
chr3	53780962	53781095	E029,E124	2
chr3	53781946	53782082	E124	1
chr3	53782646	53783956	E003,E004,E008,E021,E022,E029,E032,E033,E046,E089,E090,E091,E093,E100,E116,E124	16
chr3	53784282	53784572	E029,E032,E033,E046,E116,E124	6
chr3	53784604	53784789	E083,E116	2
chr3	53784905	53785183	E083,E084,E086,E088,E089,E090,E092	7
chr3	53785695	53785759	E124	1
chr3	53786249	53786383	E004	1
chr3	53787443	53787493	E093	1
chr3	53787570	53787971	E029,E032,E033,E034,E046,E050,E051,E080,E088,E091,E093,E116,E124	13
chr3	53788024	53788262	E093	1
chr3	53788308	53788698	E029,E046,E088,E089,E091,E093,E124	7
chr3	53789328	53789382	E056	1
chr3	53789384	53789424	E034	1
chr3	53791153	53791234	E093	1
chr3	53791404	53791475	E083	1
chr3	53792471	53792521	E022	1
chr3	53793046	53793100	E098	1
chr3	53793754	53793823	E083	1
chr3	53797558	53797657	E007	1
chr3	53798045	53798375	E081,E082,E084	3
chr3	53798388	53798690	E021,E084,E098	3
chr3	53800844	53800951	E021	1
chr3	53802764	53803069	E080,E116	2
chr3	53803277	53803379	E022	1
chr3	53803411	53803500	E055	1
chr3	53806611	53806873	E056,E059,E126	3
chr3	53806980	53808712	E004,E005,E006,E017,E028,E033,E055,E056,E057,E059,E080,E081,E086,E088,E089,E090,E091,E092,E093,E097,E098,E100,E114,E116,E119,E120,E121,E125,E126,E127,E128	31
chr3	53809000	53809100	E116	1
chr3	53809137	53809347	E116	1
chr3	53809902	53811332	E005,E028,E055,E056,E057,E059,E080,E086,E090,E098,E119,E120,E121,E125,E126,E127,E128	17
chr3	53811479	53811551	E029	1
chr3	53811565	53811746	E093	1
chr3	53812267	53812438	E080	1
chr3	53814310	53814475	E017,E055,E056,E091,E126	5
chr3	53815449	53815531	E022	1
chr3	53822175	53822519	E003,E004,E021,E022,E080,E091	6
chr3	53823590	53823729	E021	1
chr3	53825867	53825917	E007	1
chr3	53826943	53827140	E088,E093	2
chr3	53827665	53827882	E081	1
chr3	53828680	53828977	E003,E004,E007,E017,E021,E022,E028,E055,E056,E057,E091,E119,E120,E125,E126,E127,E128	17
chr3	53829224	53829663	E028,E057,E119,E126,E127	5
chr3	53829868	53830631	E007,E080,E081,E082,E083,E088,E092,E109,E120,E121	10
chr3	53833296	53833478	E055,E120,E121,E126,E128	5
chr3	53834142	53834833	E005,E056,E091,E092,E120,E121,E126,E127	8
chr3	53837307	53837357	E086	1
chr3	53837692	53837952	E003,E008,E022	3
chr3	53838171	53840098	E003,E004,E005,E006,E007,E008,E017,E022,E028,E055,E056,E057,E059,E080,E083,E086,E088,E091,E093,E098,E114,E116,E117,E120,E121,E125,E126,E127,E128	29
chr3	53840176	53840344	E086,E126	2
chr3	53840360	53841277	E006,E017,E055,E056,E059,E081,E083,E084,E085,E086,E092,E098,E100,E109,E114,E116,E120,E121,E125,E126,E128	21
chr3	53841289	53841828	E055,E081,E083,E084,E085,E086	6
chr3	53841890	53842118	E083	1
chr3	53846509	53846745	E003,E008,E021,E022,E029,E080,E114	7
chr3	53847432	53847495	E022	1
chr3	53847542	53847612	E118	1
chr3	53850258	53850363	E089,E090	2
chr3	53850513	53850752	E056,E081,E082,E090,E125,E128	6
chr3	53852134	53852185	E090	1
chr3	53852234	53852512	E109,E118	2
chr3	53852559	53852652	E118	1
chr3	53853310	53853404	E120	1
chr3	53854754	53854981	E080,E089,E090,E100,E120,E121	6
chr3	53855026	53855070	E080	1
chr3	53855597	53856143	E028,E055,E056,E057,E080,E083,E084,E088,E089,E093,E094,E100,E109,E116,E117,E119,E120,E121,E126,E127	20
chr3	53856245	53856295	E090	1
chr3	53856433	53856540	E118,E121	2
chr3	53856671	53856725	E100	1
chr3	53857703	53857910	E003,E021,E022,E118	4
chr3	53858045	53858329	E004,E022,E121	3
chr3	53858382	53858698	E021,E022,E084,E126	4
chr3	53862726	53862885	E059,E114,E126	3
chr3	53866638	53866932	E059,E084,E092	3
chr3	53867213	53867311	E003	1
chr3	53867712	53867932	E029,E124	2
chr3	53868417	53868799	E029,E056,E097,E124,E126	5
chr3	53868825	53868968	E083	1
chr3	53869806	53869885	E080	1
chr3	53871269	53871335	E034	1
chr3	53871428	53871510	E046	1
chr3	53875360	53875606	E088,E094,E098,E109,E118	5
chr3	53876031	53876145	E088,E118	2
chr3	53876582	53880953	E003,E004,E005,E006,E007,E008,E021,E022,E028,E032,E034,E050,E055,E056,E057,E059,E080,E081,E082,E083,E084,E085,E086,E088,E089,E090,E091,E092,E093,E094,E097,E098,E100,E109,E114,E116,E117,E118,E119,E121,E123,E125,E126,E128	44
chr3	53881054	53881135	E116	1
chr3	53882615	53882717	E116	1
chr3	53883271	53883401	E109	1
chr3	53883612	53883704	E126	1
chr3	53883928	53884253	E059,E081	2
chr3	53884938	53885243	E017,E055,E056,E080,E081,E082,E083,E084,E086,E088,E089,E090,E092,E094,E097,E098,E121,E123,E126,E128	20
chr3	53885902	53885942	E034	1
chr3	53886574	53886636	E126	1
chr3	53890943	53890993	E046	1
chr3	53891055	53891135	E116	1
chr3	53891174	53891228	E033	1
chr3	53892271	53892371	E004,E022	2
chr3	53892528	53892575	E086	1
chr3	53892758	53893150	E055,E059	2
chr3	53897315	53897366	E084	1
chr3	53897529	53897780	E022,E084,E085,E090,E118	5
chr3	53899694	53899734	E034	1
chr3	53906440	53906490	E051	1
chr3	53907132	53907182	E055	1
chr3	53908304	53908359	E034	1
chr3	53911330	53911370	E086	1
chr3	53914026	53914070	E080	1
chr3	53914503	53915459	E003,E004,E005,E006,E007,E017,E032,E034,E055,E056,E059,E082,E083,E088,E092,E093,E116,E120,E121,E125,E126,E128	22
chr3	53915463	53917516	E003,E004,E005,E006,E007,E008,E017,E021,E022,E028,E029,E032,E033,E034,E046,E050,E051,E055,E056,E057,E059,E080,E081,E082,E083,E084,E085,E086,E088,E089,E090,E091,E092,E093,E094,E097,E098,E100,E109,E114,E116,E117,E118,E119,E120,E121,E122,E123,E124,E125,E126,E127,E128	53
chr3	53919371	53919694	E006,E017,E028,E029,E032,E057,E059,E100,E116,E124,E126,E127	12
chr3	53920960	53921137	E034,E116	2
chr3	53921212	53921292	E116	1
chr3	53921663	53921713	E093	1
chr3	53922345	53922537	E050,E051,E123,E125	4
chr3	53923357	53923516	E034	1
chr3	53923576	53923702	E034	1
chr3	53923778	53923818	E034	1
chr3	53923865	53923909	E034	1
chr3	53924116	53924316	E034,E109	2
chr3	53924342	53924614	E084,E109	2
chr3	53924673	53926796	E003,E004,E005,E006,E007,E008,E017,E021,E022,E028,E029,E032,E033,E034,E046,E050,E051,E055,E056,E057,E059,E080,E081,E082,E083,E084,E085,E086,E088,E089,E090,E091,E092,E093,E094,E097,E098,E100,E109,E114,E116,E117,E118,E119,E120,E121,E122,E123,E124,E125,E126,E127,E128	53
chr3	53927044	53927203	E029,E046	2
chr3	53927209	53927262	E046,E109	2
chr3	53927310	53927360	E092	1
chr3	53927482	53927540	E100	1
chr3	53927942	53927992	E109	1
chr3	53929283	53929333	E109	1
chr3	53929393	53929490	E109	1
chr3	53930604	53930731	E029	1
chr3	53931455	53931800	E081,E082	2
chr3	53931812	53932038	E081,E082	2
chr3	53932818	53932862	E097	1
chr3	53933914	53934122	E088,E091	2
chr3	53934730	53934780	E109	1
chr3	53934821	53934998	E085,E094,E109	3
chr3	53935049	53935113	E109	1
chr3	53936873	53937027	E004,E005,E091	3
chr3	53938963	53939099	E057	1
chr3	53947554	53947696	E109	1
chr3	53954149	53954220	E126	1
chr3	53954267	53954361	E126	1
chr3	53954983	53955045	E021	1
chr3	53955320	53955677	E003,E004,E006,E008,E028,E029,E034,E050,E051,E055,E056,E059,E080,E083,E088,E091,E119,E120,E121,E124,E126	21
chr3	53961175	53961240	E004,E021	2
chr3	53961325	53961434	E021,E022,E117	3
chr3	53961482	53962023	E003,E021,E022,E091,E117,E123	6
chr3	53962061	53962219	E117	1
chr3	53964065	53964137	E120	1
chr3	53966459	53966503	E080	1
chr3	53970472	53970723	E028,E057,E091,E119	4
chr3	53972756	53973888	E003,E004,E006,E007,E008,E017,E021,E022,E028,E032,E033,E034,E046,E050,E051,E055,E056,E057,E059,E080,E081,E082,E083,E086,E088,E089,E090,E091,E092,E093,E094,E097,E098,E109,E114,E117,E118,E119,E120,E121,E126	41
chr3	53973990	53974053	E004	1
chr3	53974639	53975074	E117	1
chr3	53975181	53975549	E017,E028,E055,E056,E057,E117,E120,E121,E125,E126,E128	11
chr3	53975637	53975737	E117	1
chr3	53976119	53976283	E003,E021,E022,E080,E081,E082,E086,E089,E090,E091,E114,E117,E128	13
chr3	53978196	53978284	E080,E123	2
chr3	53983636	53983697	E082	1
chr3	53983717	53983806	E080,E081,E082,E089	4
chr3	53990548	53990592	E097	1
chr3	53990728	53990879	E086,E088,E090,E097	4
chr3	53991030	53991110	E088	1
chr3	53991791	53992164	E081,E082	2
chr3	53997533	53997604	E090	1
chr3	53997738	53997999	E089,E090	2
chr3	53998993	53999077	E050	1
chr3	54001570	54001650	E008	1
chr3	54004686	54005018	E003,E004,E007,E008,E021,E022,E028,E080,E083,E085,E086,E088,E089,E090,E091,E092,E117	17
chr3	54005510	54005560	E051	1
chr3	54008162	54008210	E086	1
chr3	54008515	54008670	E086,E123	2
chr3	54009400	54009579	E080	1
chr3	54009640	54009684	E080	1
chr3	54011942	54012023	E004,E005,E021,E022	4
chr3	54013375	54013493	E080	1
chr3	54013948	54014034	E004	1
chr3	54014577	54014677	E091	1
chr3	54014718	54014843	E091	1
chr3	54014936	54015027	E091	1
chr3	54017096	54017146	E021	1
chr3	54017338	54017388	E022	1
chr3	54021836	54021888	E080	1
chr3	54021937	54022257	E080	1
chr3	54023492	54024406	E089,E090,E091	3
chr3	54025414	54025458	E080	1
chr3	54026224	54026294	E022	1
chr3	54029086	54029260	E081	1
chr3	54029312	54030174	E091,E117	2
chr3	54030179	54031420	E004,E005,E022,E028,E091,E114,E117,E119,E121	9
chr3	54031463	54031899	E117	1
chr3	54033133	54033201	E089,E090	2
chr3	54035522	54035747	E081,E082,E088	3
chr3	54037867	54037917	E051	1
chr3	54038191	54038264	E005	1
chr3	54038332	54038689	E092,E094,E117	3
chr3	54040169	54040416	E022,E117	2
chr3	54042263	54042443	E005,E028	2
chr3	54042809	54042912	E008,E086	2
chr3	54042925	54043137	E022,E086	2
chr3	54044636	54044907	E003,E004,E005,E007,E008,E021,E022,E088,E091	9
chr3	54046996	54047101	E091	1
chr3	54048281	54048608	E088,E090,E100	3
chr3	54050322	54050430	E022	1
chr3	54054665	54054736	E022	1
chr3	54055036	54055106	E022	1
chr3	54057273	54057381	E082,E088	2
chr3	54059891	54060011	E117	1
chr3	54060635	54061058	E082,E086,E088,E089,E090,E097	6
chr3	54061545	54061712	E080	1
chr3	54066752	54066916	E086,E088,E091	3
chr3	54067768	54068084	E005,E028,E080,E090,E091,E097,E119	7
chr3	54068142	54068196	E091	1
chr3	54068990	54069394	E021,E028,E089,E090,E119	5
chr3	54075106	54075156	E007	1
chr3	54076506	54076851	E004,E005,E007,E021,E022,E028,E057,E091,E117,E119,E127	11
chr3	54076865	54076933	E091	1
chr3	54078041	54078156	E080	1
chr3	54078738	54078799	E097	1
chr3	54079109	54079778	E028,E080,E083,E088,E092,E094,E097,E127	8
chr3	54080017	54080061	E097	1
chr3	54080617	54081396	E005,E007,E028,E057,E080,E083,E086,E088,E090,E092,E094,E097,E098,E114,E117,E120,E121,E125,E126,E127,E128	21
chr3	54081624	54081903	E083,E094,E114,E117,E125,E126,E128	7
chr3	54082455	54082590	E091	1
chr3	54082741	54082881	E088	1
chr3	54084841	54084897	E088	1
chr3	54084903	54084953	E091	1
chr3	54085071	54085121	E091	1
chr3	54087275	54087636	E007,E080,E081,E088,E089,E092,E094,E097	8
chr3	54089311	54089411	E088	1
chr3	54090629	54090923	E028,E057,E094,E114,E117,E119,E125,E127,E128	9
chr3	54096170	54096233	E004	1
chr3	54096739	54097161	E125,E128	2
chr3	54098673	54098910	E004,E005,E091	3
chr3	54099327	54099535	E028,E086,E088,E119	4
chr3	54099654	54099924	E028,E057,E086,E088,E092,E093,E119,E127	8
chr3	54099984	54100034	E091	1
chr3	54101028	54101534	E005,E028,E057,E086,E091,E117,E119,E126,E127	9
chr3	54102146	54102190	E080	1
chr3	54102975	54103082	E119	1
chr3	54103973	54104394	E028,E057,E091,E119,E127	5
chr3	54104570	54104705	E003,E008	2
chr3	54104750	54104923	E008	1
chr3	54105593	54105934	E022,E089,E090,E091	4
chr3	54106372	54106426	E091	1
chr3	54106498	54106694	E022,E091	2
chr3	54106732	54106895	E091	1
chr3	54106934	54107001	E091	1
chr3	54107951	54108010	E091	1
chr3	54108071	54108121	E022	1
chr3	54111136	54111198	E091	1
chr3	54111303	54111470	E091	1
chr3	54111882	54111932	E091	1
chr3	54112083	54112178	E091	1
chr3	54112230	54112299	E022	1
chr3	54112393	54112443	E022	1
chr3	54113286	54114282	E003,E008,E021,E022,E081	5
chr3	54114344	54114638	E081,E082	2
chr3	54118023	54118442	E081,E082,E117	3
chr3	54118977	54119031	E091	1
chr3	54119967	54120219	E091	1
chr3	54120759	54120941	E088	1
chr3	54121555	54122346	E003,E004,E007,E008,E021,E022,E081,E086,E088,E090,E091,E092,E097	13
chr3	54123901	54123951	E082	1
chr3	54124743	54124851	E080	1
chr3	54127616	54127818	E005,E057,E091	3
chr3	54127870	54128179	E005,E028,E057,E091,E117,E119	6
chr3	54128901	54129394	E057,E126	2
chr3	54130484	54130752	E003,E004,E021,E022,E080	5
chr3	54135389	54135443	E127	1
chr3	54138247	54138338	E021	1
chr3	54146403	54146490	E005	1
chr3	54147310	54147360	E007	1
chr3	54147488	54147664	E091,E116	2
chr3	54148628	54148677	E080	1
chr3	54152677	54152727	E017	1
chr3	54154567	54154647	E081,E090	2
chr3	54154688	54156915	E003,E004,E007,E008,E021,E022,E028,E050,E051,E055,E056,E057,E080,E081,E082,E083,E086,E088,E089,E090,E091,E092,E093,E097,E098,E100,E116,E117,E119,E121,E125,E126,E128	33
chr3	54156922	54157296	E003,E007,E021,E022,E081,E086,E091,E092,E097	9
chr3	54157348	54158383	E003,E007,E021,E022,E055,E056,E059,E080,E081,E082,E083,E084,E086,E088,E090,E092,E097,E098,E100,E121,E123	21
chr3	54158560	54158672	E081,E082	2
chr3	54158979	54159051	E082,E097	2
chr3	54159541	54159641	E117	1
chr3	54161532	54161588	E080,E086	2
chr3	54162352	54162402	E021	1
chr3	54163599	54163688	E086,E090	2
chr3	54163873	54163923	E090	1
chr3	54164406	54164581	E091	1
chr3	54165190	54165261	E100	1
chr3	54166094	54166292	E090,E091	2
chr3	54166923	54166986	E021	1
chr3	54167304	54167551	E004,E005,E022,E057,E091	5
chr3	54168799	54168911	E022	1
chr3	54169246	54169463	E004,E021,E022	3
chr3	54170660	54170740	E086	1
chr3	54171426	54171586	E081,E097,E126	3
chr3	54173107	54173178	E109	1
chr3	54173260	54173564	E022,E080,E083,E091	4
chr3	54173853	54173907	E021	1
chr3	54174670	54174755	E091	1
chr3	54180478	54180522	E097	1
chr3	54180546	54181009	E003,E004,E007,E008,E021,E022,E051,E080,E081,E082,E083,E086,E088,E089,E090,E091,E092,E094,E097,E098,E100,E109,E114,E117,E118,E121,E126	27
chr3	54192044	54192122	E021	1
chr3	54192656	54192696	E086	1
chr3	54192698	54192748	E084	1
chr3	54192970	54193098	E080	1
chr3	54194023	54194235	E088,E097,E100,E126	4
chr3	54200084	54200143	E100	1
chr3	54202636	54202765	E003,E008,E021,E022	4
chr3	54205640	54205773	E004,E117	2
chr3	54206163	54206363	E094	1
chr3	54207493	54207645	E081,E082	2
chr3	54210244	54210481	E081,E082,E086,E088,E090,E094,E097,E117	8
chr3	54210563	54210722	E117	1
chr3	54211224	54211457	E081	1
chr3	54211656	54211781	E081,E082	2
chr3	54211844	54211902	E082	1
chr3	54211970	54212128	E081,E082	2
chr3	54212370	54212420	E082	1
chr3	54212455	54212979	E081,E082	2
chr3	54213289	54213352	E081	1
chr3	54214289	54214471	E022	1
chr3	54216203	54216293	E081	1
chr3	54216536	54216590	E081	1
chr3	54216603	54216845	E080	1
chr3	54219783	54220112	E003,E004,E021,E022	4
chr3	54222137	54222246	E057,E090	2
chr3	54222292	54222606	E003,E004,E005,E006,E007,E008,E021,E022,E028,E032,E033,E034,E046,E050,E051,E055,E056,E080,E082,E083,E085,E086,E088,E089,E090,E091,E092,E093,E097,E098,E100,E109,E114,E116,E117,E119,E120,E121,E122,E123,E125,E126,E127,E128	44
chr3	54226192	54226337	E081	1
chr3	54227130	54227486	E003,E008,E021,E022	4
chr3	54230501	54230714	E081,E082	2
chr3	54230748	54230830	E081	1
chr3	54230867	54230917	E082	1
chr3	54231265	54231389	E091	1
chr3	54231540	54231789	E004,E083	2
chr3	54231917	54231977	E004	1
chr3	54232040	54232133	E004	1
chr3	54232608	54232670	E082	1
chr3	54237079	54237150	E082,E083	2
chr3	54241039	54241198	E003,E004,E021,E022,E117	5
chr3	54243558	54243646	E082	1
chr3	54245104	54245166	E082	1
chr3	54245189	54245477	E081,E082,E083,E088,E094	5
chr3	54246831	54246995	E004	1
chr3	54247127	54247177	E007	1
chr3	54247942	54248530	E004,E005,E028,E057,E083,E100,E114,E117,E119,E120,E121,E126,E127,E128	14
chr3	54249621	54249678	E086	1
chr3	54249724	54249774	E086	1
chr3	54251667	54251732	E091	1
chr3	54255512	54255572	E006	1
chr3	54256513	54256598	E094,E114	2
chr3	54257159	54257258	E084	1
chr3	54258405	54258547	E117	1
chr3	54260016	54260168	E004,E008,E100,E114,E126	5
chr3	54260241	54260306	E004	1
chr3	54260375	54260467	E004	1
chr3	54262872	54263121	E004	1
chr3	54263704	54263855	E081,E082	2
chr3	54263908	54264081	E081,E082,E090	3
chr3	54264598	54264784	E081,E082	2
chr3	54264961	54265096	E081,E082	2
chr3	54265247	54265360	E082	1
chr3	54265789	54266029	E082,E089,E090	3
chr3	54269424	54269533	E022	1
chr3	54271579	54271629	E082	1
chr3	54273196	54273246	E082	1
chr3	54274426	54274615	E081,E082	2
chr3	54277089	54278050	E008,E081,E082,E088,E091,E094,E097	7
chr3	54284857	54284986	E008	1
chr3	54285766	54286006	E117	1
chr3	54286833	54286883	E021	1
chr3	54287427	54287530	E021	1
chr3	54291336	54291400	E082,E086	2
chr3	54291440	54291594	E086,E088	2
chr3	54292070	54292158	E091	1
chr3	54293292	54293412	E090	1
chr3	54293506	54294234	E081,E082,E086,E088,E089,E090,E091,E117	8
chr3	54295031	54295085	E090	1
chr3	54295141	54295191	E090	1
chr3	54295228	54295618	E088,E089,E090,E092,E093,E126	6
chr3	54295742	54295818	E090	1
chr3	54296391	54296895	E050,E051,E082,E089,E090	5
chr3	54296953	54297129	E050	1
chr3	54298055	54298318	E081,E082	2
chr3	54303968	54304266	E081,E091	2
chr3	54304717	54305280	E081,E082	2
chr3	54305306	54305438	E081,E082	2
chr3	54307542	54307594	E082	1
chr3	54307649	54307755	E082	1
chr3	54308842	54308892	E022	1
chr3	54312947	54313620	E022,E057,E080,E098,E114,E117,E125,E126,E128	9
chr3	54313665	54313854	E117	1
chr3	54315053	54315113	E005	1
chr3	54315572	54315710	E050,E051	2
chr3	54315806	54315874	E050	1
chr3	54315956	54316120	E126	1
chr3	54317558	54317842	E083,E100,E117,E126	4
chr3	54319301	54319374	E022,E086	2
chr3	54326654	54326854	E081	1
chr3	54328293	54328525	E003,E004,E008,E021,E022,E091,E117	7
chr3	54330712	54330773	E086	1
chr3	54330942	54331228	E022	1
chr3	54332724	54332768	E086	1
chr3	54333335	54333397	E086	1
chr3	54336978	54337104	E080	1
chr3	54338046	54338280	E088,E089,E090	3
chr3	54338705	54338747	E086	1
chr3	54338870	54338924	E126	1
chr3	54338999	54339142	E081	1
chr3	54340812	54340894	E082	1
chr3	54341529	54341620	E090	1
chr3	54341690	54342196	E088,E089,E090,E117,E125,E128	6
chr3	54343807	54343937	E022,E051,E090	3
chr3	54346176	54346890	E081,E082,E125	3
chr3	54349250	54349373	E091	1
chr3	54350429	54350479	E088	1
chr3	54350526	54350670	E088	1
chr3	54354006	54355146	E005,E059,E091,E117	4
chr3	54355416	54355937	E004,E005,E007,E022,E084,E085,E086,E088,E091,E092,E109,E117	12
chr3	54356022	54356804	E005,E084,E085,E086,E088,E091,E092,E094,E098,E109,E117,E118	12
chr3	54356914	54357100	E081,E082	2
chr3	54358323	54358423	E117	1
chr3	54358564	54358614	E021	1
chr3	54362601	54362892	E117	1
chr3	54363883	54364327	E081,E082	2
chr3	54364806	54364856	E093	1
chr3	54365427	54365708	E081,E082	2
chr3	54366577	54366659	E081,E082	2
chr3	54370130	54370359	E051	1
chr3	54372595	54372645	E017	1
chr3	54376732	54377161	E050,E051	2
chr3	54377198	54377242	E097	1
chr3	54377675	54377802	E004,E008,E021,E022	4
chr3	54378269	54378319	E080	1
chr3	54378582	54378954	E004,E005,E086,E091	4
chr3	54378984	54379207	E003,E004,E005,E008,E021,E059	6
chr3	54379227	54379270	E086	1
chr3	54379430	54379552	E004,E021,E086,E097	4
chr3	54379563	54379789	E004	1
chr3	54379973	54380339	E003,E004,E008,E021,E022,E086	6
chr3	54382184	54382308	E117	1
chr3	54383020	54384058	E003,E004,E007,E008,E021,E022,E050,E083,E088,E092,E117,E123,E125,E128	14
chr3	54384141	54384191	E088	1
chr3	54384661	54384714	E050	1
chr3	54387552	54388834	E080,E081,E088,E089,E090,E097,E098,E117,E128	9
chr3	54388849	54388931	E088	1
chr3	54389275	54389332	E088	1
chr3	54389732	54391752	E050,E051,E080,E081,E082,E083,E088,E089,E090,E092,E097,E098,E100,E117,E119,E125,E126,E128	18
chr3	54391971	54392154	E088,E117	2
chr3	54392274	54392845	E088,E097,E098,E100,E117,E119,E126	7
chr3	54392891	54393764	E022,E082,E083,E089,E090,E100,E117,E120,E121	9
chr3	54394476	54394605	E003,E004,E021,E022	4
chr3	54395893	54396384	E083	1
chr3	54400453	54400758	E081,E082,E088,E089,E126	5
chr3	54401022	54401160	E088,E098	2
chr3	54406399	54406480	E082,E088	2
chr3	54407334	54407443	E080	1
chr3	54408206	54408755	E003,E004,E007,E008,E021,E022,E050,E051,E080,E086,E088,E092,E094,E100,E117,E119	16
chr3	54410037	54410192	E117	1
chr3	54410271	54410966	E082,E083,E088,E089,E117,E125,E128	7
chr3	54411011	54411642	E081,E082,E083,E088,E089,E090,E097,E117	8
chr3	54411909	54412019	E004,E089	2
chr3	54412879	54413113	E004	1
chr3	54413817	54413871	E081,E090	2
chr3	54416119	54416169	E082	1
chr3	54418340	54418594	E081,E082	2
chr3	54424128	54424237	E120,E121	2
chr3	54424483	54424533	E121	1
chr3	54424544	54424640	E120	1
chr3	54426361	54426486	E081	1
chr3	54427619	54427679	E005	1
chr3	54439303	54439482	E089,E126	2
chr3	54441084	54441134	E022	1
chr3	54443536	54443675	E126	1
chr3	54450227	54450321	E094	1
chr3	54452940	54453094	E126	1
chr3	54455120	54455240	E120	1
chr3	54455938	54455982	E080	1
chr3	54456075	54456158	E080	1
chr3	54456221	54456265	E080	1
chr3	54456780	54456915	E081,E082	2
chr3	54457671	54457748	E029	1
chr3	54458382	54458674	E080,E081,E091,E117	4
chr3	54459776	54460886	E117,E120,E121,E126	4
chr3	54461617	54462732	E003,E004,E006,E007,E008,E017,E021,E034,E050,E051,E055,E056,E057,E059,E080,E081,E082,E083,E085,E086,E088,E089,E090,E091,E092,E093,E094,E097,E100,E109,E114,E116,E117,E119,E120,E121,E123,E124,E125,E126,E128	41
chr3	54462751	54462831	E008,E055	2
chr3	54463456	54463521	E022	1
chr3	54463694	54463744	E021	1
chr3	54467045	54467355	E090,E100,E126	3
chr3	54467779	54468235	E003,E004,E005,E007,E008,E021,E022,E091,E114,E117	10
chr3	54468267	54468339	E004	1
chr3	54469479	54469645	E126	1
chr3	54469719	54469880	E126	1
chr3	54469940	54470329	E126	1
chr3	54471263	54471327	E082	1
chr3	54471349	54471645	E081,E082	2
chr3	54473414	54473464	E022	1
chr3	54477271	54478142	E005,E055,E056,E057,E081,E082,E091,E100,E114,E117,E118,E119,E121,E126	14
chr3	54478783	54478910	E081,E126	2
chr3	54479311	54479409	E126	1
chr3	54479573	54479842	E081	1
chr3	54481081	54481185	E126	1
chr3	54481507	54481792	E080,E091	2
chr3	54486777	54486909	E126	1
chr3	54488822	54489315	E081,E082	2
chr3	54492547	54492597	E021	1
chr3	54497130	54497180	E034	1
chr3	54498420	54498503	E003,E004,E008,E022	4
chr3	54500525	54500580	E088	1
chr3	54501206	54501572	E081	1
chr3	54503250	54503300	E022	1
chr3	54511040	54511256	E004,E091,E117	3
chr3	54511720	54511780	E005	1
chr3	54515096	54515201	E091	1
chr3	54515251	54516515	E081,E082,E088	3
chr3	54517734	54517797	E091	1
chr3	54518475	54518525	E021	1
chr3	54519984	54520034	E022	1
chr3	54520351	54520808	E126	1
chr3	54524398	54524471	E021	1
chr3	54527812	54527866	E126	1
chr3	54527929	54528070	E119,E126	2
chr3	54528385	54528469	E081	1
chr3	54530302	54530497	E126	1
chr3	54537905	54538011	E021	1
chr3	54540038	54540159	E005	1
chr3	54540681	54540920	E028,E119,E126	3
chr3	54545922	54545976	E080	1
chr3	54547964	54548446	E081,E082,E126	3
chr3	54548893	54548972	E082	1
chr3	54549122	54549450	E081,E082	2
chr3	54549495	54549827	E081,E082,E126	3
chr3	54553672	54553716	E080	1
chr3	54553757	54553807	E088	1
chr3	54554192	54554492	E022,E098,E100,E126	4
chr3	54561649	54561878	E003,E098,E100,E126	4
chr3	54562034	54562394	E004,E028,E089,E090,E100,E117,E119,E120,E125,E126,E128	11
chr3	54564072	54564122	E051	1
chr3	54565498	54565581	E007	1
chr3	54567163	54567297	E005	1
chr3	54568015	54568178	E003,E004,E021,E022,E126	5
chr3	54569760	54569882	E089,E100	2
chr3	54570518	54570819	E081,E082	2
chr3	54572407	54572695	E003,E004,E007,E008,E021,E022,E080	7
chr3	54575633	54575728	E126	1
chr3	54577255	54577295	E086	1
chr3	54577526	54577779	E081,E082	2
chr3	54577830	54577908	E081	1
chr3	54579350	54579485	E080,E081,E090	3
chr3	54580544	54580667	E086	1
chr3	54581151	54581277	E088,E090	2
chr3	54583877	54584054	E089,E090	2
chr3	54584360	54584626	E081	1
chr3	54584739	54584874	E028	1
chr3	54590382	54590443	E021,E080	2
chr3	54590694	54590744	E021	1
chr3	54590811	54590881	E022	1
chr3	54591088	54592706	E004,E021,E022,E028,E057,E059,E080,E089,E091,E117,E119,E125,E127,E128	14
chr3	54596726	54596780	E082	1
chr3	54597533	54597783	E081,E082	2
chr3	54598364	54598835	E028,E057,E119,E127	4
chr3	54598877	54599072	E081,E082	2
chr3	54599431	54599485	E114	1
chr3	54601120	54601327	E081,E082	2
chr3	54601355	54601437	E082	1
chr3	54602033	54602296	E080,E088,E098	3
chr3	54602831	54603031	E080	1
chr3	54603179	54603231	E090	1
chr3	54603288	54603495	E090	1
chr3	54603625	54603675	E090	1
chr3	54604150	54604426	E005	1
chr3	54606247	54606550	E028,E057,E120,E125,E126,E127,E128	7
chr3	54606622	54606837	E028,E117,E127,E128	4
chr3	54607563	54607640	E081	1
chr3	54608029	54608117	E080,E081	2
chr3	54609035	54609933	E080,E117,E126	3
chr3	54611383	54611705	E080,E098,E117,E126	4
chr3	54612507	54612858	E021,E022,E055,E081,E082,E098,E100,E126	8
chr3	54626472	54626546	E090	1
chr3	54631929	54632092	E117	1
chr3	54633690	54634297	E008,E022,E081,E082,E086,E089,E090	7
chr3	54634390	54635204	E021,E022,E081,E082,E083,E086,E088,E089,E090,E097,E098,E100,E120,E126	14
chr3	54637098	54637297	E090,E126	2
chr3	54641810	54641888	E081,E088,E126	3
chr3	54642744	54642794	E080	1
chr3	54643523	54643692	E120	1
chr3	54645001	54645055	E126	1
chr3	54645225	54645391	E126	1
chr3	54645711	54645968	E081	1
chr3	54649810	54649877	E021,E022	2
chr3	54650345	54650409	E003	1
chr3	54651316	54651526	E028	1
chr3	54653243	54653304	E126	1
chr3	54653553	54653751	E120,E121	2
chr3	54654626	54654679	E021	1
chr3	54654916	54654990	E080	1
chr3	54655046	54655618	E028,E059,E080,E081,E082,E089,E090,E117,E119,E120,E121	11
chr3	54655706	54655754	E080	1
chr3	54656069	54656204	E028,E119	2
chr3	54658642	54658834	E004,E005,E121,E126,E128	5
chr3	54659025	54659167	E081	1
chr3	54659859	54660109	E117	1
chr3	54660897	54660957	E005	1
chr3	54661008	54661058	E022	1
chr3	54661069	54661129	E003	1
chr3	54661148	54661198	E022	1
chr3	54661326	54661450	E022	1
chr3	54661519	54661569	E021	1
chr3	54661691	54662006	E008,E021,E022,E089,E090,E126	6
chr3	54662168	54664880	E003,E004,E005,E008,E021,E022,E028,E057,E117,E119,E127,E128	12
chr3	54664982	54665106	E003,E021	2
chr3	54665538	54666590	E003,E008,E021,E022,E081,E082,E117,E126	8
chr3	54666625	54666712	E021	1
chr3	54667031	54667120	E021	1
chr3	54667203	54667253	E021	1
chr3	54667393	54667453	E004	1
chr3	54667561	54667791	E086,E091,E117,E127	4
chr3	54667880	54667981	E022	1
chr3	54668900	54668995	E022	1
chr3	54669873	54669942	E022	1
chr3	54670621	54670780	E117,E126	2
chr3	54670833	54670939	E117	1
chr3	54671697	54671824	E004,E021,E022	3
chr3	54672894	54672944	E007	1
chr3	54673869	54674039	E003,E004,E008,E021,E022	5
chr3	54674095	54674555	E003,E004,E007,E008,E021,E022,E028,E057,E091,E117,E119,E127	12
chr3	54674883	54675050	E008,E028,E119	3
chr3	54675103	54675981	E003,E004,E007,E008,E021,E022,E028	7
chr3	54676106	54676721	E004,E005,E008,E021,E022,E028,E059	7
chr3	54677739	54677928	E081,E089	2
chr3	54678048	54678098	E089	1
chr3	54678157	54678315	E126	1
chr3	54681660	54682163	E089,E090,E126	3
chr3	54682178	54682247	E081	1
chr3	54683268	54683996	E004,E028,E057,E117,E126	5
chr3	54685169	54685219	E021	1
chr3	54686089	54686142	E082	1
chr3	54686370	54686459	E004	1
chr3	54686530	54686580	E051	1
chr3	54686636	54686722	E021,E119	2
chr3	54687261	54688438	E021,E022,E028,E057,E059,E119,E126,E127	8
chr3	54691096	54691178	E003	1
chr3	54693499	54693698	E003,E090,E098	3
chr3	54694476	54695864	E080,E083,E084,E086,E088,E089,E090,E092,E097,E098,E100,E120,E121,E126	14
chr3	54696114	54696164	E090	1
chr3	54696818	54696959	E080	1
chr3	54697015	54697083	E080	1
chr3	54697153	54698163	E080,E081,E082,E089,E090,E092,E093,E100,E126	9
chr3	54698426	54698595	E086,E088,E089	3
chr3	54698725	54698804	E090	1
chr3	54699210	54699307	E082	1
chr3	54699308	54699484	E081,E082,E089,E090	4
chr3	54700899	54700950	E022	1
chr3	54701007	54701087	E005	1
chr3	54702123	54702205	E082	1
chr3	54703112	54703644	E090,E126	2
chr3	54704023	54704914	E003,E004,E007,E008,E021,E022,E081,E082,E086,E088,E092,E109,E117,E126	14
chr3	54705481	54706338	E004,E086,E088,E109	4
chr3	54713126	54713193	E003	1
chr3	54713575	54713767	E080	1
chr3	54714309	54714448	E090,E126	2
chr3	54714536	54714637	E090	1
chr3	54715653	54716233	E008,E022,E100,E117,E126	5
chr3	54719032	54719195	E088,E091	2
chr3	54720145	54720254	E081	1
chr3	54720510	54720560	E082	1
chr3	54723197	54723319	E081	1
chr3	54723390	54723481	E080	1
chr3	54725157	54725901	E003,E006,E017,E028,E059,E080,E081,E082,E083,E084,E086,E088,E089,E090,E092,E097,E098,E119,E120,E121,E125,E126,E127,E128	24
chr3	54728636	54728694	E091	1
chr3	54730362	54730743	E028,E057,E119,E125	4
chr3	54731646	54731706	E086	1
chr3	54731797	54732088	E081,E082	2
chr3	54732175	54732341	E022,E081,E082	3
chr3	54732368	54732418	E088	1
chr3	54732708	54732943	E081,E082	2
chr3	54733090	54733252	E082	1
chr3	54737797	54737847	E022	1
chr3	54738054	54738272	E081,E082,E088,E089,E090	5
chr3	54739508	54739640	E004	1
chr3	54739890	54740082	E059,E083	2
chr3	54740577	54740630	E090	1
chr3	54740741	54741277	E059,E081,E082,E089,E090	5
chr3	54743852	54744186	E003,E008,E021,E022	4
chr3	54744901	54745371	E109	1
chr3	54746128	54746178	E109	1
chr3	54746688	54746927	E083,E089,E090,E125,E126	5
chr3	54747610	54747748	E083,E089,E090	3
chr3	54747898	54747970	E090	1
chr3	54748006	54748162	E059	1
chr3	54748204	54748397	E059	1
chr3	54750453	54750529	E081	1
chr3	54750582	54750645	E086,E088	2
chr3	54751552	54751606	E022	1
chr3	54756197	54756237	E086	1
chr3	54765902	54766466	E006,E055,E080,E088,E126	5
chr3	54767052	54767444	E081,E082,E088,E089,E090,E109,E126	7
chr3	54767460	54767656	E081,E082	2
chr3	54767807	54767971	E080,E081,E082	3
chr3	54768247	54768432	E059	1
chr3	54770443	54770812	E006,E051,E088,E089,E098,E109,E126	7
chr3	54770976	54771026	E051	1
chr3	54774559	54774609	E093	1
chr3	54775399	54775443	E097	1
chr3	54776498	54776827	E081,E082	2
chr3	54778467	54778598	E109	1
chr3	54779870	54779955	E080	1
chr3	54780000	54780153	E080	1
chr3	54780194	54780249	E080	1
chr3	54780875	54781056	E126,E128	2
chr3	54781901	54782264	E059,E126	2
chr3	54786227	54786358	E081	1
chr3	54786397	54786455	E081	1
chr3	54787255	54787305	E021	1
chr3	54789863	54791010	E004,E005,E006,E017,E021,E055,E056,E059,E080,E086,E092,E117,E119,E120,E121,E125,E126,E128	18
chr3	54791059	54791153	E006,E086	2
chr3	54791231	54791281	E055	1
chr3	54792885	54792946	E055	1
chr3	54793154	54793508	E086,E089,E090,E092	4
chr3	54793609	54793670	E090	1
chr3	54793778	54793856	E004,E090	2
chr3	54794183	54794617	E004,E017,E055,E056,E089,E117,E125,E126,E128	9
chr3	54795140	54795200	E089	1
chr3	54795693	54796061	E055,E056,E126	3
chr3	54799082	54799318	E005,E006,E120,E126	4
chr3	54800523	54800583	E122	1
chr3	54803914	54803968	E126	1
chr3	54804569	54804746	E081,E082,E121,E126	4
chr3	54805062	54805497	E005,E080	2
chr3	54805832	54805906	E005	1
chr3	54805946	54806071	E005	1
chr3	54806254	54806333	E006,E125,E126	3
chr3	54806538	54806588	E007	1
chr3	54806752	54807195	E003,E004,E005,E007,E008,E022,E081,E082,E086,E091	10
chr3	54807328	54807672	E022,E081,E082,E126	4
chr3	54808406	54808460	E127	1
chr3	54808954	54809023	E126	1
chr3	54811310	54811452	E056,E080,E109,E126	4
chr3	54814408	54814638	E125,E128	2
chr3	54814670	54814766	E126	1
chr3	54815145	54815250	E089	1
chr3	54815324	54815374	E089	1
chr3	54815462	54815521	E090	1
chr3	54815824	54816026	E003,E004,E008,E021,E022	5
chr3	54817704	54818027	E006,E057,E119,E120,E121,E125,E126,E127,E128	9
chr3	54818195	54818473	E086,E109,E127	3
chr3	54820773	54820874	E081	1
chr3	54823480	54823546	E081	1
chr3	54823771	54823873	E081	1
chr3	54823945	54824534	E081,E082	2
chr3	54825124	54825217	E082,E126	2
chr3	54825344	54826065	E022,E081,E082	3
chr3	54826335	54826561	E109	1
chr3	54826717	54827008	E003,E021,E022,E081,E082,E109	6
chr3	54827147	54827463	E081,E082,E086,E090,E125	5
chr3	54829913	54830143	E088,E098,E126	3
chr3	54832908	54832985	E005,E086	2
chr3	54833979	54834125	E086,E089,E090,E126	4
chr3	54834384	54834461	E081,E082	2
chr3	54835481	54835552	E021	1
chr3	54835996	54836343	E004,E007,E109	3
chr3	54836903	54836953	E021	1
chr3	54844406	54844863	E081,E082,E089,E090,E126	5
chr3	54844996	54845046	E082	1
chr3	54848287	54848337	E080	1
chr3	54850906	54850986	E004,E005	2
chr3	54851028	54851083	E007	1
chr3	54851402	54851607	E091,E120,E121	3
chr3	54851717	54852041	E006,E017,E028,E055,E057,E081,E082,E088,E091,E094,E119,E120,E121,E125,E126,E128	16
chr3	54852598	54852676	E126,E128	2
chr3	54853119	54853250	E120,E125,E126,E128	4
chr3	54853929	54854004	E090,E128	2
chr3	54854043	54854496	E017,E055,E056,E086,E089,E090,E128	7
chr3	54855209	54855581	E003,E004,E007,E008,E021,E022,E081,E082	8
chr3	54855916	54856140	E119	1
chr3	54856205	54856543	E006,E017,E028,E055,E056,E057,E081,E082,E088,E089,E090,E092,E094,E097,E100,E119,E120,E121,E125,E126,E127,E128	22
chr3	54860148	54860695	E017,E055,E056,E089,E090,E098,E100,E120,E121,E125,E126,E128	12
chr3	54861293	54861353	E004	1
chr3	54861435	54861696	E028,E057,E126	3
chr3	54861949	54862026	E126	1
chr3	54864684	54864998	E003,E004,E005,E008,E017,E021,E022,E034,E055,E056,E086,E089,E090,E091,E093,E109,E114,E124,E127	19
chr3	54865028	54865619	E082,E089,E090,E100	4
chr3	54866548	54866778	E080,E114	2
chr3	54866969	54867233	E056,E126	2
chr3	54868825	54868877	E091	1
chr3	54869787	54870043	E081,E082	2
chr3	54870908	54871292	E006,E055,E056,E080,E082,E084,E086,E088,E089,E090,E092,E120,E125,E126	14
chr3	54871394	54871456	E055,E126	2
chr3	54872147	54872299	E004,E006,E017,E055,E056,E080,E081,E082,E088,E121,E126,E128	12
chr3	54875582	54875816	E004,E028,E109,E119	4
chr3	54875830	54876206	E126	1
chr3	54879304	54879344	E086	1
chr3	54879713	54879767	E081	1
chr3	54880141	54880485	E080,E081	2
chr3	54881472	54881669	E055,E056,E126	3
chr3	54883600	54883675	E086	1
chr3	54883721	54883792	E121	1
chr3	54884047	54884097	E055	1
chr3	54884641	54884933	E021,E022,E055,E126	4
chr3	54887839	54888377	E003,E004,E005,E006,E007,E008,E017,E021,E022,E028,E046,E050,E051,E055,E056,E057,E059,E080,E081,E082,E083,E084,E086,E088,E089,E090,E091,E092,E093,E097,E100,E109,E114,E116,E118,E120,E121,E122,E124,E125,E126,E127,E128	43
chr3	54888462	54888512	E089	1
chr3	54888629	54888686	E089	1
chr3	54890116	54890222	E055,E056,E126	3
chr3	54890369	54890409	E086	1
chr3	54890442	54890574	E086,E089,E120,E121	4
chr3	54891158	54891246	E057	1
chr3	54891316	54891963	E028,E055,E056,E057,E080,E081,E082,E089,E117,E119,E120,E121,E126,E127	14
chr3	54892223	54893151	E003,E021,E022,E081,E082,E086,E089,E090,E091,E121,E125,E126,E128	13
chr3	54893162	54893595	E005,E006,E017,E028,E055,E056,E057,E091,E100,E117,E119,E120,E121,E125,E126,E127,E128	17
chr3	54894035	54894213	E056,E120	2
chr3	54894982	54895088	E126	1
chr3	54895279	54895995	E004,E005,E006,E017,E056,E080,E083,E089,E090,E091,E098,E100,E117,E120,E121,E125,E126,E128	18
chr3	54896422	54896530	E005,E126	2
chr3	54896630	54896859	E056,E100,E117,E124,E125,E126,E128	7
chr3	54897091	54898244	E004,E005,E006,E022,E028,E056,E057,E080,E081,E086,E090,E091,E092,E097,E098,E117,E120,E121,E125,E127,E128	21
chr3	54898556	54898606	E022	1
chr3	54898625	54898712	E080,E127	2
chr3	54898783	54898863	E021,E091	2
chr3	54899150	54899190	E086	1
chr3	54899412	54899702	E080,E097	2
chr3	54899759	54899884	E080	1
chr3	54900377	54900583	E050,E055,E089,E090,E120,E121,E126	7
chr3	54900705	54900755	E090	1
chr3	54900782	54900882	E055	1
chr3	54903759	54904008	E006	1
chr3	54904277	54904337	E006	1
chr3	54904378	54904972	E003,E004,E005,E006,E007,E008,E017,E022,E028,E055,E056,E057,E059,E080,E081,E082,E083,E086,E088,E089,E090,E091,E092,E093,E097,E098,E100,E109,E114,E117,E119,E120,E121,E125,E126,E127,E128	37
chr3	54906021	54906093	E091	1
chr3	54907228	54907620	E003,E004,E006,E008,E017,E021,E022,E056,E057,E091,E117,E126	12
chr3	54908658	54908777	E080,E091	2
chr3	54908829	54909636	E005,E006,E055,E056,E057,E080,E091,E126	8
chr3	54909736	54909786	E091	1
chr3	54910857	54911133	E005	1
chr3	54911672	54912651	E005,E006,E055,E056,E080,E086,E091,E120,E121,E125,E126,E128	12
chr3	54914033	54914259	E089,E090,E097,E126	4
chr3	54915591	54915728	E055,E080	2
chr3	54915939	54915994	E089	1
chr3	54916111	54917017	E006,E017,E028,E055,E056,E057,E083,E084,E086,E088,E089,E090,E091,E092,E094,E097,E098,E100,E114,E117,E119,E120,E121,E125,E126,E127,E128	27
chr3	54918306	54918356	E091	1
chr3	54919599	54919676	E091	1
chr3	54920242	54920327	E004	1
chr3	54922863	54922907	E080	1
chr3	54922952	54923259	E005,E055,E056,E080,E086,E089,E090,E091,E097,E100,E120,E121,E127	13
chr3	54923833	54924067	E055,E056,E126	3
chr3	54924726	54926151	E004,E005,E006,E007,E017,E022,E028,E055,E056,E057,E080,E083,E084,E085,E086,E088,E089,E090,E091,E092,E093,E094,E097,E098,E100,E109,E114,E117,E119,E120,E121,E125,E126,E127,E128	35
chr3	54926194	54926324	E006,E057,E089,E091	4
chr3	54926336	54926411	E091	1
chr3	54926655	54926844	E004,E091	2
chr3	54926853	54926954	E091	1
chr3	54926974	54927055	E056,E126	2
chr3	54930987	54931655	E006,E017,E055,E056,E089,E120,E121,E125,E126,E128	10
chr3	54931983	54932033	E021	1
chr3	54932516	54932630	E059	1
chr3	54932821	54932885	E091	1
chr3	54932926	54932976	E091	1
chr3	54933388	54933732	E120,E121	2
chr3	54934050	54934100	E121	1
chr3	54934517	54934619	E121	1
chr3	54934824	54934942	E089	1
chr3	54934945	54935769	E005,E006,E017,E055,E056,E080,E083,E086,E088,E089,E090,E091,E100,E120,E121,E125,E126,E128	18
chr3	54935804	54935932	E080,E083,E100,E121	4
chr3	54936050	54936191	E081,E082	2
chr3	54936374	54936720	E055,E056,E080,E081,E088,E089,E090,E091,E092,E120,E121,E125,E126,E128	14
chr3	54938930	54939077	E091	1
chr3	54939234	54939846	E006,E017,E055,E056,E057,E089,E091,E120,E121,E125,E126,E128	12
chr3	54940050	54940288	E089,E100,E120,E121	4
chr3	54940405	54940520	E100	1
chr3	54940726	54941307	E083,E089,E090,E091,E100,E120,E121	7
chr3	54943065	54943331	E006,E120,E121,E125,E128	5
chr3	54943354	54943626	E055,E080,E120,E121	4
chr3	54944065	54944120	E080	1
chr3	54945913	54946028	E057	1
chr3	54946067	54946197	E017,E128	2
chr3	54946296	54946383	E055,E056	2
chr3	54946963	54947262	E080	1
chr3	54947330	54947410	E080	1
chr3	54947769	54947875	E080	1
chr3	54948098	54948158	E080	1
chr3	54948281	54948441	E080	1
chr3	54949331	54949655	E081,E088,E126	3
chr3	54949856	54949906	E050	1
chr3	54950042	54950150	E088	1
chr3	54950880	54951064	E055,E056,E090,E121,E126	5
chr3	54951125	54951909	E017,E055,E056,E057,E089,E090,E120,E121,E125,E126,E128	11
chr3	54951991	54952182	E055,E056,E089,E120,E121,E126,E128	7
chr3	54952402	54952479	E055,E126	2
chr3	54953843	54953893	E082	1
chr3	54957587	54957817	E120,E121	2
chr3	54958734	54958857	E080	1
chr3	54958897	54958947	E090	1
chr3	54958954	54958998	E080	1
chr3	54959144	54959277	E089,E091	2
chr3	54960302	54960724	E004,E050,E080,E083,E123,E125	6
chr3	54960783	54960833	E080	1
chr3	54960918	54961097	E080,E091,E120,E121	4
chr3	54961992	54962762	E007,E089,E090,E120,E121	5
chr3	54963062	54963118	E089	1
chr3	54965191	54965559	E007,E055,E080,E081,E082,E089,E121	7
chr3	54966626	54966937	E081,E082,E089,E090,E120,E121,E126	7
chr3	54970710	54970900	E006,E008,E055,E056,E083,E091,E100,E120,E126	9
chr3	54972033	54972171	E091	1
chr3	54972230	54972438	E091	1
chr3	54973798	54974322	E005,E006,E017,E055,E056,E090,E091,E092,E120,E121,E125,E126,E128	13
chr3	54974980	54975649	E086,E089,E090	3
chr3	54975782	54975822	E086	1
chr3	54975839	54976008	E089,E120,E121	3
chr3	54979103	54979257	E005,E091	2
chr3	54979376	54979669	E091	1
chr3	54980022	54980085	E081	1
chr3	54980090	54980182	E082	1
chr3	54981914	54981982	E121	1
chr3	54983530	54983776	E091	1
chr3	54983816	54983947	E055,E056,E090,E091	4
chr3	54984120	54984892	E005,E056,E081,E082,E083,E088,E089,E090,E091,E128	10
chr3	54985089	54985139	E055	1
chr3	54985265	54985969	E003,E004,E005,E006,E007,E008,E017,E021,E022,E029,E055,E056,E057,E080,E081,E082,E083,E084,E086,E088,E089,E090,E091,E092,E093,E094,E097,E100,E109,E114,E117,E120,E121,E124,E125,E126,E128	37
chr3	54986072	54986296	E005,E006,E017,E055,E056,E128	6
chr3	54986789	54986937	E091,E120	2
chr3	54987248	54987308	E091	1
chr3	54987647	54987707	E004	1
chr3	54987778	54989181	E003,E004,E005,E006,E007,E008,E017,E021,E022,E028,E055,E056,E057,E080,E083,E086,E088,E089,E090,E091,E098,E100,E117,E120,E121,E125,E126,E127,E128	29
chr3	54989494	54990387	E004,E005,E021,E091	4
chr3	54990617	54990705	E091	1
chr3	54991576	54991666	E057,E128	2
chr3	54991727	54992121	E017,E055,E056,E125,E128	5
chr3	54993121	54993171	E090	1
chr3	54993422	54993472	E089	1
chr3	54993512	54993598	E090	1
chr3	54993684	54993791	E090	1
chr3	54993856	54993949	E089,E090	2
chr3	54994068	54994549	E125,E128	2
chr3	54994650	54995195	E055,E056,E120,E125,E126,E128	6
chr3	54996279	54996619	E017,E028,E055,E056,E057,E119,E120,E128	8
chr3	54997610	54998408	E004,E029,E046,E055,E056,E123,E124,E126	8
chr3	54999579	55000462	E004,E006,E017,E055,E056,E057,E080,E120,E121,E125,E126,E128	12
chr3	55000937	55001408	E084,E085,E090,E092,E094,E109	6
chr3	55001584	55002266	E005,E006,E017,E029,E046,E055,E056,E057,E080,E084,E088,E089,E090,E092,E098,E120,E121,E124,E125,E126,E128	21
chr3	55002683	55003173	E004,E005,E006,E017,E055,E056,E091,E093,E120,E121,E125,E126,E128	13
chr3	55003669	55003767	E125,E128	2
chr3	55003824	55003983	E082,E109,E120	3
chr3	55004004	55004101	E084,E090	2
chr3	55004911	55004965	E120	1
chr3	55004989	55005442	E017,E055,E056,E083,E088,E089,E090,E097,E120,E121,E124,E125,E126,E128	14
chr3	55005764	55006228	E091	1
chr3	55009609	55009706	E091	1
chr3	55010696	55010883	E017,E086,E089,E090,E092,E121,E128	7
chr3	55012081	55012245	E005	1
chr3	55013305	55013512	E091	1
chr3	55013649	55013714	E004	1
chr3	55015118	55015186	E080	1
chr3	55015644	55015714	E091	1
chr3	55015842	55016259	E005,E091	2
chr3	55016585	55016665	E091	1
chr3	55016728	55017254	E005,E091	2
chr3	55017318	55018007	E004,E005,E055,E086,E091,E126	6
chr3	55018048	55018139	E086	1
chr3	55018212	55018261	E080	1
chr3	55018446	55018486	E086	1
chr3	55020010	55020200	E090,E091,E124	3
chr3	55020290	55020669	E029,E089,E090,E091,E119,E124	6
chr3	55021397	55021465	E093	1
chr3	55021822	55022089	E005,E055,E056,E057,E088,E089,E090,E091,E128	9
chr3	55022145	55022196	E090	1
chr3	55022218	55022351	E090,E091	2
chr3	55022457	55022507	E088	1
chr3	55022570	55023557	E006,E017,E029,E055,E056,E057,E080,E081,E082,E083,E084,E086,E088,E089,E090,E091,E092,E093,E097,E098,E100,E109,E119,E120,E121,E124,E125,E126,E128	29
chr3	55023637	55023779	E126	1
chr3	55023849	55023899	E088	1
chr3	55025093	55025140	E080	1
chr3	55025516	55025571	E056	1
chr3	55025678	55025743	E080	1
chr3	55027442	55027529	E090	1
chr3	55027674	55028499	E004,E005,E080,E083,E088,E091,E125,E128	8
chr3	55028582	55028706	E088	1
chr3	55029703	55029771	E017,E056	2
chr3	55030678	55030764	E051	1
chr3	55033063	55033722	E003,E004,E005,E006,E007,E008,E017,E021,E022,E028,E029,E050,E051,E055,E056,E057,E080,E081,E083,E086,E088,E089,E090,E091,E092,E097,E100,E114,E117,E120,E121,E124,E125,E126,E127,E128	36
chr3	55033735	55035320	E004,E005,E006,E007,E008,E017,E022,E028,E055,E056,E057,E080,E081,E082,E084,E085,E086,E088,E089,E090,E091,E092,E093,E094,E097,E098,E100,E109,E114,E117,E120,E121,E125,E126,E127,E128	36
chr3	55035383	55035433	E121	1
chr3	55035453	55035599	E005	1
chr3	55035661	55035711	E091	1
chr3	55035760	55035820	E056	1
chr3	55035865	55035942	E055,E056	2
chr3	55036490	55036937	E005,E006,E080,E091	4
chr3	55036965	55037040	E005,E080	2
chr3	55040287	55040670	E004,E006,E007,E017,E055,E056,E120,E121,E125,E128	10
chr3	55043452	55043520	E005	1
chr3	55043585	55043982	E005,E120,E121	3
chr3	55047254	55047456	E004,E005,E006,E017,E055,E056,E080,E082,E083,E088,E089,E090,E091,E120,E121,E125,E126,E128	18
chr3	55047515	55047597	E082	1
chr3	55047647	55047886	E081,E082,E088	3
chr3	55047930	55048016	E128	1
chr3	55048134	55048500	E017,E056,E125,E128	4
chr3	55048658	55049603	E055,E056,E081,E082,E088,E090,E126	7
chr3	55050320	55050370	E021	1
chr3	55050454	55050504	E021	1
chr3	55050908	55051017	E121	1
chr3	55051846	55052304	E017,E056,E088,E089,E090,E093,E120,E121,E125,E126,E128	11
chr3	55052376	55052503	E088,E089	2
chr3	55052508	55052562	E090	1
chr3	55053772	55053855	E088	1
chr3	55060197	55060269	E125	1
chr3	55063121	55063220	E091	1
chr3	55063628	55063721	E056,E126	2
chr3	55065099	55065315	E006,E017,E091	3
chr3	55071264	55071501	E125,E128	2
chr3	55076759	55076908	E006,E017,E055,E056,E089,E120	6
chr3	55078629	55078801	E081,E082,E088	3
chr3	55078851	55078971	E088	1
chr3	55089255	55089305	E083	1
chr3	55093070	55093558	E017,E021,E055,E056,E117,E120,E121,E125,E128	9
chr3	55095035	55096165	E004,E005,E006,E017,E028,E055,E057,E091,E117,E127,E128	11
chr3	55096644	55096830	E003,E021,E022	3
chr3	55097349	55097461	E088,E128	2
chr3	55099194	55099741	E005,E007,E091	3
chr3	55099793	55099906	E005,E089	2
chr3	55100192	55100291	E090	1
chr3	55100440	55101265	E005,E006,E017,E080,E086,E089,E090,E092,E128	9
chr3	55104093	55104325	E003,E004,E005,E007,E080	5
chr3	55107724	55107809	E088,E126	2
chr3	55108162	55108391	E081,E088	2
chr3	55108551	55108714	E088	1
chr3	55108807	55109225	E017,E056,E088,E092,E098,E120,E121	7
chr3	55109415	55109482	E088	1
chr3	55109970	55110154	E006,E017,E056,E120,E121	5
chr3	55111404	55111478	E080	1
chr3	55111938	55112062	E005	1
chr3	55118694	55118814	E005	1
chr3	55118992	55119083	E081	1
chr3	55119461	55119565	E021,E022	2
chr3	55120214	55120311	E081	1
chr3	55120352	55120507	E081	1
chr3	55120993	55121221	E055,E126	2
chr3	55121782	55121858	E121	1
chr3	55123238	55123606	E006,E017,E055,E056,E088,E117,E120,E121,E125,E128	10
chr3	55123703	55123828	E005	1
chr3	55124412	55124610	E117	1
chr3	55124874	55124990	E082	1
chr3	55125503	55126267	E006,E017,E055,E056,E080,E081,E100,E117,E125,E126,E128	11
chr3	55127185	55127306	E081	1
chr3	55128747	55129020	E017,E056,E088,E092	4
chr3	55129084	55129171	E088	1
chr3	55129253	55129387	E017,E022,E055,E056	4
chr3	55131523	55131939	E055,E056,E089,E090,E126	5
chr3	55135328	55135386	E081	1
chr3	55136401	55136454	E017	1
chr3	55136754	55136844	E006,E056	2
chr3	55139750	55139923	E125	1
chr3	55143003	55143076	E005,E021	2
chr3	55143118	55143568	E005,E008	2
chr3	55145840	55146336	E006,E055,E117,E120,E126	5
chr3	55152572	55152785	E117	1
chr3	55155090	55155170	E088	1
chr3	55155218	55155314	E088	1
chr3	55155370	55155516	E088	1
chr3	55158225	55158801	E088	1
chr3	55159062	55159291	E005,E091,E120,E121	4
chr3	55161302	55163032	E004,E007,E017,E022,E055,E056,E086,E088,E090,E092,E098,E117,E120,E121,E125,E126,E128	17
chr3	55167660	55167737	E017,E056	2
chr3	55168459	55168509	E017	1
chr3	55168654	55168780	E056	1
chr3	55170817	55170876	E022,E091	2
chr3	55177513	55177716	E005,E055,E091,E117,E121,E128	6
chr3	55177835	55178805	E017,E055,E056,E088,E089,E090,E091,E117,E120,E121,E125,E126,E128	13
chr3	55179161	55179520	E083,E088,E090	3
chr3	55181809	55181873	E097	1
chr3	55181917	55181983	E006	1
chr3	55182010	55182674	E006,E017,E056,E088,E090,E097,E120,E121,E125,E128	10
chr3	55185259	55185452	E083,E094	2
chr3	55185507	55185557	E083	1
chr3	55186139	55186232	E055,E126	2
chr3	55190785	55191237	E125,E128	2
chr3	55191334	55191794	E006,E120,E125,E128	4
chr3	55191827	55192123	E006,E055,E056,E120,E121,E125,E126,E128	8
chr3	55192506	55192650	E006,E120,E125,E128	4
chr3	55192704	55192785	E006	1
chr3	55193070	55193419	E006,E056,E120,E125,E128	5
chr3	55193420	55193609	E006,E120	2
chr3	55193651	55193726	E121	1
chr3	55193744	55195796	E004,E005,E006,E017,E021,E029,E055,E056,E083,E084,E086,E088,E089,E090,E091,E092,E094,E097,E098,E100,E116,E117,E120,E121,E124,E125,E126,E128	28
chr3	55195902	55196899	E005,E006,E017,E055,E056,E080,E089,E090,E091,E097,E098,E100,E116,E117,E120,E121,E125,E126,E128	19
chr3	55197092	55197280	E089,E090	2
chr3	55197491	55197852	E056,E120,E121	3
chr3	55198066	55198179	E080	1
chr3	55198236	55198671	E006,E055,E056,E120,E121	5
chr3	55198813	55199735	E006,E017,E055,E056,E088,E090,E120,E121,E125,E126,E128	11
chr3	55199965	55200448	E006,E088,E090,E092,E097,E126	6
chr3	55200688	55200884	E006,E017,E055,E056,E120,E121,E126,E128	8
chr3	55201026	55202286	E005,E006,E017,E028,E055,E056,E057,E059,E080,E091,E094,E116,E117,E120,E121,E125,E126,E127,E128	19
chr3	55202502	55202562	E122	1
chr3	55202706	55202760	E056	1
chr3	55203104	55204722	E005,E006,E017,E028,E055,E056,E057,E086,E089,E090,E100,E117,E120,E121,E125,E126,E127,E128	18
chr3	55205514	55205591	E126	1
chr3	55207036	55207273	E056,E120,E121,E125,E128	5
chr3	55207383	55207437	E120	1
chr3	55207445	55207505	E121	1
chr3	55207599	55207819	E055,E056,E120,E121,E125,E128	6
chr3	55207864	55207957	E056,E121	2
chr3	55208436	55208519	E056	1
chr3	55208787	55209164	E006,E017,E022,E029,E055,E056,E089,E090,E117,E120	10
chr3	55209782	55209840	E090	1
chr3	55211876	55212049	E005,E017,E056,E083,E088,E090,E125,E128	8
chr3	55213236	55213311	E055	1
chr3	55213874	55213927	E097	1
chr3	55214275	55214545	E017,E055,E056,E120,E121,E125,E126,E128	8
chr3	55214595	55214645	E055	1
chr3	55215109	55215376	E003,E006,E007,E008,E017,E021,E022,E028,E050,E051,E055,E056,E080,E082,E083,E086,E088,E089,E090,E091,E092,E093,E094,E097,E100,E109,E114,E117,E119,E120,E121,E122,E125,E126,E128	35
chr3	55216949	55217016	E120	1
chr3	55217272	55217419	E081,E082	2
chr3	55217495	55217559	E082	1
chr3	55217716	55217766	E017	1
chr3	55217785	55217850	E007,E126	2
chr3	55217990	55218060	E006	1
chr3	55219324	55220087	E006,E017,E028,E055,E056,E057,E059,E091,E117,E120,E125,E126,E128	13
chr3	55223211	55224192	E003,E004,E005,E006,E008,E017,E021,E022,E055,E056,E059,E090,E091,E098,E100,E114,E117,E120,E121,E125,E126,E128	22
chr3	55224194	55224267	E126	1
chr3	55224284	55225133	E005,E006,E007,E017,E055,E056,E120,E121,E125,E126,E128	11
chr3	55225229	55225370	E006	1
chr3	55225516	55225624	E081	1
chr3	55225879	55226805	E005,E006,E017,E028,E055,E056,E057,E091,E094,E114,E117,E120,E121,E125,E126,E128	16
chr3	55226882	55226932	E051	1
chr3	55228443	55228750	E081,E082,E088,E089,E090,E126	6
chr3	55230998	55231080	E082	1
chr3	55231143	55231568	E006,E055,E056,E081,E082,E121,E125	7
chr3	55232480	55233062	E005,E006,E017,E055,E056,E120,E121,E125,E126,E128	10
chr3	55233420	55233470	E121	1
chr3	55234916	55235253	E008,E021,E022	3
chr3	55235942	55236133	E017	1
chr3	55236291	55237366	E004,E005,E006,E007,E017,E021,E022,E028,E055,E056,E057,E090,E100,E114,E117,E120,E121,E125,E126,E128	20
chr3	55237566	55238137	E006,E017,E125,E128	4
chr3	55238433	55238881	E006,E017,E055,E056,E120,E125,E128	7
chr3	55240045	55240314	E017,E055,E056,E117,E120,E121,E125,E128	8
chr3	55241270	55241393	E005	1
chr3	55260855	55260981	E055,E056,E126	3
chr3	55264542	55264620	E056	1
chr3	55269296	55269875	E017,E056,E125,E128	4
chr3	55271574	55271630	E088	1
chr3	55272198	55272264	E098	1
chr3	55272307	55272347	E086	1
chr3	55277081	55277267	E003,E007,E022	3
chr3	55277852	55277975	E003,E007,E055	3
chr3	55278266	55278316	E055	1
chr3	55278401	55278597	E094,E098	2
chr3	55279479	55279655	E081,E086,E089,E090,E092,E120	6
chr3	55280118	55280329	E017,E083,E086,E088,E089,E090,E092,E097,E120,E121	10
chr3	55280757	55280819	E094	1
chr3	55281711	55282177	E017,E028,E057,E091,E125,E128	6
chr3	55283164	55283590	E005,E008,E055,E056,E091,E120,E121	7
chr3	55283840	55283936	E126	1
chr3	55287049	55287298	E017,E055,E056,E120,E121,E125,E126,E128	8
chr3	55292217	55292275	E083	1
chr3	55292378	55292666	E056,E080,E083	3
chr3	55292961	55293005	E080	1
chr3	55293083	55293127	E080	1
chr3	55298849	55298926	E055,E056	2
chr3	55299019	55299500	E005,E006,E055,E056,E081,E128	6
chr3	55301323	55301628	E006,E017,E055,E056,E120,E125,E126,E128	8
chr3	55301682	55301947	E006,E017,E055,E056,E120,E128	6
chr3	55302088	55302151	E006	1
chr3	55302459	55302916	E006,E017,E055,E056,E088,E097,E120,E125,E126,E128	10
chr3	55303231	55303363	E017	1
chr3	55305082	55305305	E006,E017,E055,E056,E120,E121,E125,E128	8
chr3	55305797	55305847	E022	1
chr3	55305945	55306001	E021	1
chr3	55306119	55307022	E006,E007,E017,E055,E080,E083,E090,E097,E125,E126,E128	11
chr3	55307415	55307475	E097	1
chr3	55307693	55307768	E097	1
chr3	55313544	55313668	E004,E021	2
chr3	55314113	55314223	E055,E126	2
chr3	55315491	55315571	E057	1
chr3	55316415	55316670	E003,E057	2
chr3	55317013	55317096	E004	1
chr3	55317132	55317822	E003,E004,E005,E007,E008,E021,E022,E091,E126	9
chr3	55317860	55318419	E004	1
chr3	55319222	55319618	E017,E055,E056,E126	4
chr3	55320868	55321010	E056,E081,E082,E126	4
chr3	55322815	55323133	E003,E004,E005,E006,E017,E021,E022,E088,E128	9
chr3	55325691	55325792	E090	1
chr3	55326179	55326229	E088	1
chr3	55326413	55326746	E003,E004,E021,E022,E083,E086,E088,E091	8
chr3	55326868	55326908	E086	1
chr3	55328732	55328887	E017,E055,E056,E120,E126	5
chr3	55330126	55330410	E006,E017,E055,E056,E125,E126,E128	7
chr3	55330907	55331136	E006,E055,E056,E120,E121,E126	6
chr3	55331412	55331560	E055,E056,E126	3
chr3	55331907	55331982	E006,E055,E056	3
chr3	55338459	55338522	E091	1
chr3	55339518	55339572	E120	1
chr3	55339659	55340506	E017,E055,E056,E081,E082,E088,E089,E090,E092,E100,E120,E121,E126	13
chr3	55341647	55341697	E055	1
chr3	55341747	55342017	E055,E056,E100,E120,E126	5
chr3	55343428	55343684	E017,E028,E055,E056,E120,E125,E126,E128	8
chr3	55345970	55346126	E082,E126	2
chr3	55347771	55348063	E021,E056,E085,E086,E091,E117,E120	7
chr3	55348291	55348370	E086,E093	2
chr3	55348929	55349058	E086,E091	2
chr3	55349149	55349320	E017,E055,E056	3
chr3	55349579	55349685	E091	1
chr3	55351532	55351582	E093	1
chr3	55355026	55355273	E006	1
chr3	55356445	55356514	E128	1
chr3	55356618	55356668	E088	1
chr3	55356703	55357035	E017,E055,E056,E081,E082,E086,E088,E125,E126,E128	10
chr3	55361191	55361914	E006,E017,E055,E056,E081,E082,E120,E121,E125,E126,E128	11
chr3	55363304	55363401	E120	1
chr3	55363442	55363540	E006,E120,E121	3
chr3	55363768	55363822	E056	1
chr3	55363837	55365155	E004,E005,E006,E017,E021,E022,E028,E055,E056,E057,E080,E086,E088,E090,E091,E092,E097,E100,E114,E117,E119,E120,E121,E125,E126,E127,E128	27
chr3	55365210	55365271	E006	1
chr3	55366231	55366405	E086	1
chr3	55366446	55366595	E086	1
chr3	55366772	55366812	E086	1
chr3	55366955	55366995	E086	1
chr3	55367171	55367429	E006,E017,E055,E056,E080,E120,E121,E128	8
chr3	55368003	55368362	E006,E017,E055,E056,E120,E121,E125,E126,E128	9
chr3	55370286	55370400	E086	1
chr3	55371257	55371307	E090	1
chr3	55371432	55371482	E022	1
chr3	55371591	55371651	E082	1
chr3	55371718	55371845	E008	1
chr3	55371909	55371994	E092,E097	2
chr3	55372086	55372186	E055	1
chr3	55373595	55373663	E091	1
chr3	55373952	55374109	E116	1
chr3	55375497	55375888	E055,E056,E120,E121,E125,E126,E128	7
chr3	55375893	55376117	E005,E006,E080,E088,E120,E121,E125,E126,E128	9
chr3	55377588	55378310	E004,E005,E006,E017,E055,E056,E088,E094,E120,E125,E126,E128	12
chr3	55378351	55378570	E006,E088,E126	3
chr3	55378708	55378758	E007	1
chr3	55378849	55378999	E004	1
chr3	55380052	55380148	E017,E055	2
chr3	55380149	55380248	E081	1
chr3	55381974	55382028	E017	1
chr3	55384186	55384532	E091	1
chr3	55384960	55385255	E091	1
chr3	55385980	55386712	E005,E089,E090,E091	4
chr3	55386745	55386953	E005,E056,E091,E126,E128	5
chr3	55394648	55394782	E021	1
chr3	55395336	55395479	E017,E092	2
chr3	55395652	55395706	E056	1
chr3	55396207	55396898	E004,E006,E017,E028,E055,E056,E057,E091,E117,E119,E120,E121,E125,E127,E128	15
chr3	55398220	55399084	E005,E091,E117,E120,E121,E125,E126,E128	8
chr3	55400396	55400498	E117	1
chr3	55401416	55402053	E017,E117,E120,E121,E126,E128	6
chr3	55402481	55402771	E120,E121	2
chr3	55402828	55404172	E081,E082,E086,E114,E117,E121	6
chr3	55404193	55404391	E120,E121	2
chr3	55407607	55407706	E086,E125,E128	3
chr3	55411138	55411231	E056,E120,E121	3
chr3	55430836	55430886	E007	1
chr3	55434888	55434938	E091	1
chr3	55435004	55435067	E091	1
chr3	55435269	55435548	E004	1
chr3	55436896	55437612	E004,E017,E028,E055,E056,E080,E084,E092,E094,E098,E117,E118,E119,E125,E128	15
chr3	55438747	55438851	E091,E125	2
chr3	55439363	55439814	E003,E004,E005,E007,E008,E017,E021,E022,E056,E091,E092,E117,E121,E126,E127	15
chr3	55440737	55441780	E017,E028,E055,E056,E057,E059,E120,E121,E125,E127,E128	11
chr3	55442581	55442736	E028,E029,E055,E056,E057,E119	6
chr3	55443705	55443755	E055	1
chr3	55443919	55444233	E017,E055,E056,E117,E120,E121,E125,E128	8
chr3	55445350	55445482	E017,E125,E128	3
chr3	55445985	55446139	E084,E125,E128	3
chr3	55446557	55446954	E084,E085,E109	3
chr3	55447187	55447241	E081	1
chr3	55447276	55447518	E084,E109	2
chr3	55447557	55447701	E084,E085	2
chr3	55448419	55448519	E117	1
chr3	55448646	55448746	E117	1
chr3	55449235	55449335	E117	1
chr3	55450117	55451438	E006,E017,E028,E055,E056,E057,E059,E080,E082,E083,E084,E085,E086,E088,E089,E090,E092,E117,E119,E120,E121,E125,E126,E127,E128	25
chr3	55456693	55456805	E056,E090,E126	3
chr3	55457719	55458123	E055,E081,E082,E083,E089,E090	6
chr3	55458176	55458231	E083	1
chr3	55459432	55459492	E029	1
chr3	55460031	55460140	E121	1
chr3	55460575	55460865	E017,E055,E056,E057,E081,E082,E090,E120,E121,E125,E128	11
chr3	55460973	55461093	E088	1
chr3	55461850	55462120	E005,E081,E085,E088,E091,E109	6
chr3	55462245	55462372	E005	1
chr3	55468911	55469092	E003,E004,E007,E008,E021,E022,E028,E055,E056,E059,E091,E093,E098,E109,E114,E116,E117,E121,E126,E127	20
chr3	55471169	55471272	E120	1
chr3	55474330	55474663	E006,E080,E098,E120,E121,E125,E128	7
chr3	55474771	55474873	E059	1
chr3	55475274	55475334	E005	1
chr3	55475632	55475789	E003,E008,E021,E022	4
chr3	55476049	55476142	E120,E121	2
chr3	55476886	55476947	E091	1
chr3	55477174	55477228	E126	1
chr3	55477776	55477826	E084	1
chr3	55479529	55480057	E084,E085,E086,E088,E092,E094,E109	7
chr3	55480705	55481500	E005,E021,E057,E084,E085,E086,E091,E093,E109	9
chr3	55482634	55482684	E022	1
chr3	55483391	55483444	E109	1
chr3	55488005	55488417	E017,E055,E056,E057,E059,E086,E088,E097,E100,E116,E120,E125,E128	13
chr3	55488610	55488967	E017,E055,E056,E120,E121,E125,E126,E128	8
chr3	55490027	55490277	E082,E100,E120,E121,E125,E128	6
chr3	55490384	55490428	E080	1
chr3	55490522	55490609	E088,E125	2
chr3	55491177	55491227	E109	1
chr3	55492295	55492455	E004,E006	2
chr3	55492498	55492803	E006,E017,E021,E028,E056,E057,E120,E121,E125,E126,E128	11
chr3	55495668	55495769	E126	1
chr3	55495926	55496465	E004,E006,E017,E021,E028,E055,E056,E057,E098,E119,E120,E121,E125,E126,E127,E128	16
chr3	55497115	55497263	E055,E128	2
chr3	55497439	55497489	E022	1
chr3	55497764	55497987	E017,E056	2
chr3	55498019	55498437	E055,E056	2
chr3	55498537	55498731	E017,E056	2
chr3	55498885	55498935	E055	1
chr3	55498982	55499310	E017,E055,E056,E120,E125	5
chr3	55499418	55499481	E056	1
chr3	55499575	55499717	E017,E056	2
chr3	55500845	55500937	E059	1
chr3	55500975	55501677	E005,E006,E017,E055,E056,E057,E059,E086,E088,E090,E091,E120,E121,E125,E126,E128	16
chr3	55501791	55501872	E017,E056	2
chr3	55501989	55502123	E055,E091	2
chr3	55502331	55502627	E006,E017,E055,E056,E057,E120,E121,E125,E126,E127,E128	11
chr3	55502989	55503195	E017,E021,E055,E056,E083	5
chr3	55504076	55504164	E055,E056	2
chr3	55504202	55504300	E055	1
chr3	55504462	55504558	E056	1
chr3	55505132	55505191	E083	1
chr3	55505255	55505330	E055	1
chr3	55505408	55505980	E055,E056,E083,E100,E121	5
chr3	55506113	55506168	E055	1
chr3	55507529	55507579	E021	1
chr3	55507957	55508073	E003,E055	2
chr3	55508263	55508690	E003,E007,E008,E021,E022,E055,E056,E086,E092,E125,E128	11
chr3	55509327	55509467	E017,E055,E056,E083	4
chr3	55510250	55510317	E055	1
chr3	55510475	55511009	E006,E017,E028,E055,E056,E057,E059,E117,E120,E121,E125,E126,E127,E128	14
chr3	55511012	55511159	E056	1
chr3	55511368	55512202	E006,E017,E034,E055,E056,E084,E085,E086,E125,E126,E128	11
chr3	55513369	55513653	E006,E017,E055,E056,E128	5
chr3	55513732	55513832	E055,E128	2
chr3	55513911	55513992	E121	1
chr3	55514072	55514154	E055	1
chr3	55514308	55514457	E017,E055,E057,E128	4
chr3	55514482	55525908	E003,E004,E005,E006,E007,E008,E017,E021,E022,E028,E029,E050,E051,E055,E056,E057,E059,E080,E081,E082,E083,E084,E085,E086,E088,E089,E090,E091,E092,E093,E094,E097,E098,E100,E109,E114,E116,E117,E118,E119,E120,E121,E122,E124,E125,E126,E127,E128	48
chr3	55525930	55525997	E097	1
chr3	55527038	55527439	E004,E005,E091	3
chr3	55527978	55528081	E081,E082	2
chr3	55528362	55528533	E081,E082	2
chr3	55529125	55529309	E057,E091,E117,E127	4
chr3	55529328	55529423	E057	1
chr3	55531286	55531343	E021	1
chr3	55531351	55531546	E017,E098,E125,E126,E128	5
chr3	55532690	55532781	E022	1
chr3	55533011	55533075	E007	1
chr3	55533270	55533416	E021,E022,E125	3
chr3	55534400	55535055	E006,E017,E028,E057,E120,E121,E125,E127,E128	9
chr3	55535086	55535276	E004,E120,E125,E128	4
chr3	55535994	55536352	E005,E017,E120,E125,E128	5
chr3	55539027	55539160	E004,E116	2
chr3	55539192	55539564	E003,E004,E005,E006,E007,E008,E017,E021,E022,E029,E050,E051,E055,E056,E057,E080,E081,E082,E083,E085,E086,E088,E089,E090,E091,E092,E093,E094,E097,E098,E114,E116,E117,E121,E126,E127,E128	37
chr3	55539917	55540033	E083,E127	2
chr3	55540066	55540111	E080	1
chr3	55543383	55543753	E006,E017	2
chr3	55545930	55546635	E006,E017,E028,E055,E056,E057,E086,E088,E089,E090,E092,E093,E097,E098,E100,E117,E119,E120,E121,E125,E126,E127,E128	23
chr3	55546668	55546827	E080,E090,E126	3
chr3	55546877	55547001	E003,E090	2
chr3	55547147	55547375	E003,E006,E084,E085,E086	5
chr3	55547428	55547525	E003,E008	2
chr3	55550020	55550124	E080	1
chr3	55550560	55550660	E086	1
chr3	55550821	55550908	E116	1
chr3	55552184	55552257	E021	1
chr3	55552521	55553490	E006,E017,E028,E055,E057,E059,E081,E082,E086,E088,E091,E092,E114,E117,E119,E120,E121,E125,E126,E127,E128	21
chr3	55554598	55554725	E093	1
chr3	55554890	55556903	E003,E004,E005,E006,E007,E008,E017,E021,E022,E028,E055,E056,E057,E059,E082,E086,E089,E090,E091,E093,E100,E120,E121,E125,E126,E128	26
chr3	55557583	55557665	E081,E082	2
chr3	55558560	55559177	E017,E028,E055,E057,E081,E082,E086,E089,E090,E091,E092,E097,E117,E119,E120,E121,E125,E126,E127,E128	20
chr3	55559782	55559859	E084	1
chr3	55560387	55560461	E092	1
chr3	55560498	55561057	E006,E083,E084,E085,E086,E088,E089,E090,E092,E094,E098,E118,E120,E121	14
chr3	55561290	55561756	E084,E085,E109	3
chr3	55562226	55562420	E090	1
chr3	55563639	55563725	E084	1
chr3	55564327	55564450	E081,E126	2
chr3	55565256	55565306	E022	1
chr3	55565417	55565608	E008,E022	2
chr3	55565676	55565726	E021	1
chr3	55565741	55565837	E003,E022	2
chr3	55565959	55566009	E021	1
chr3	55566917	55567141	E006	1
chr3	55567187	55567284	E084	1
chr3	55567322	55567396	E084	1
chr3	55568880	55568953	E122	1
chr3	55568998	55569239	E028,E057,E117,E119,E127	5
chr3	55571267	55571426	E004	1
chr3	55571797	55571884	E084	1
chr3	55572349	55572544	E003,E004,E007,E022,E082,E086	6
chr3	55574636	55574948	E003,E004,E007,E021,E022,E080	6
chr3	55574986	55575094	E008	1
chr3	55575118	55575207	E004,E021	2
chr3	55575215	55575683	E004,E080,E086,E091,E098	5
chr3	55575766	55575820	E091	1
chr3	55575866	55575906	E086	1
chr3	55577044	55577585	E086,E089,E128	3
chr3	55577889	55577929	E086	1
chr3	55578239	55578591	E004	1
chr3	55580253	55580353	E004,E021	2
chr3	55580808	55580988	E089,E090	2
chr3	55581038	55581152	E004,E086,E090	3
chr3	55581442	55581507	E007,E090	2
chr3	55582164	55582264	E121	1
chr3	55582575	55582646	E127	1
chr3	55583220	55583674	E003,E004,E005,E006,E007,E017,E022,E055,E056,E080,E083,E086,E089,E090,E091,E097,E120,E121,E126,E128	20
chr3	55583813	55583957	E088,E093,E121	3
chr3	55586204	55586585	E006,E086	2
chr3	55587454	55587508	E033	1
chr3	55588139	55588323	E093	1
chr3	55588403	55589103	E003,E004,E008,E021,E022,E050,E051,E086,E088,E089,E090,E092,E093,E121	14
chr3	55589156	55589234	E093	1
chr3	55589386	55589449	E021	1
chr3	55589731	55589855	E022,E086	2
chr3	55589983	55590696	E003,E004,E007,E008,E021,E022,E083,E086,E088,E089,E090,E092,E097,E100,E126	15
chr3	55590780	55590888	E083	1
chr3	55590951	55591628	E006,E017,E055,E056,E057,E080,E081,E082,E083,E086,E088,E089,E090,E092,E120,E121,E127,E128	18
chr3	55591636	55591805	E081	1
chr3	55592140	55592257	E125,E128	2
chr3	55592303	55592743	E017,E089,E090,E125,E126,E128	6
chr3	55593742	55593932	E006,E086,E125,E128	4
chr3	55594223	55594392	E083,E084	2
chr3	55594458	55594542	E093	1
chr3	55595681	55595906	E083	1
chr3	55596610	55597095	E084,E086,E088,E089,E091,E092,E120	7
chr3	55597506	55597560	E080	1
chr3	55598231	55598281	E092	1
chr3	55598391	55598444	E088	1
chr3	55598639	55598713	E088	1
chr3	55598751	55599105	E006,E017,E021,E081,E082,E083,E086,E088,E090,E092	10
chr3	55599412	55599462	E083	1
chr3	55599559	55600045	E081,E082,E083,E088,E092,E120	6
chr3	55600712	55600950	E091	1
chr3	55601080	55601436	E091	1
chr3	55601525	55602031	E004,E005,E006,E017,E080,E089,E090,E091,E120,E128	10
chr3	55602746	55603750	E004,E005,E022,E081,E082,E083,E086,E088,E091	9
chr3	55604292	55604829	E004,E005,E006,E017,E083,E084,E085,E086,E120,E121,E125,E128	12
chr3	55605227	55605365	E083	1
chr3	55605407	55606895	E003,E004,E005,E006,E007,E008,E021,E022,E028,E081,E083,E086,E088,E089,E090,E091,E092,E093,E098,E100,E116,E120,E121,E125,E128	25
chr3	55606957	55607233	E005,E021,E091	3
chr3	55607453	55608160	E083,E090,E091	3
chr3	55608167	55608310	E083,E116	2
chr3	55608688	55608738	E083	1
chr3	55610642	55611117	E005,E007,E021,E022,E086,E088	6
chr3	55613380	55614047	E005,E006,E017,E057,E080,E084,E086,E088,E089,E090,E091,E092,E097,E120,E121,E122,E127	17
chr3	55615066	55615165	E004,E022	2
chr3	55616787	55616837	E114	1
chr3	55617281	55617362	E090	1
chr3	55617751	55617818	E093	1
chr3	55618185	55618301	E093	1
chr3	55618383	55618504	E005	1
chr3	55618602	55619270	E005,E080	2
chr3	55619754	55620188	E006,E008,E021,E084,E092,E093	6
chr3	55621289	55621940	E006,E084,E085,E117	4
chr3	55622181	55622330	E022,E086,E088	3
chr3	55622420	55622460	E086	1
chr3	55622474	55622733	E057,E116	2
chr3	55623426	55623491	E127	1
chr3	55623640	55623875	E004,E021,E022,E086	4
chr3	55624269	55624337	E022	1
chr3	55625254	55625305	E082	1
chr3	55625483	55625718	E086	1
chr3	55625969	55626263	E017,E021,E029,E081,E089,E090,E091,E098,E124,E125,E128	11
chr3	55626460	55626828	E005,E017,E021,E028,E057,E117,E119,E120,E121,E125,E128	11
chr3	55626906	55627078	E008,E021,E022	3
chr3	55627114	55627171	E022	1
chr3	55629511	55629671	E081,E082,E088	3
chr3	55631447	55632697	E022,E117	2
chr3	55632748	55632903	E059	1
chr3	55634784	55634834	E022	1
chr3	55634927	55634977	E089	1
chr3	55635480	55636021	E005,E006,E022,E050,E051,E083,E086,E088,E089,E090,E091,E122	12
chr3	55636207	55636267	E122	1
chr3	55637143	55637332	E097	1
chr3	55637967	55638030	E088	1
chr3	55638461	55639086	E029,E057,E059,E089,E091,E093,E116,E117,E119,E124,E127	11
chr3	55639553	55639805	E057,E119,E120,E126,E127	5
chr3	55639852	55640157	E084,E120	2
chr3	55640476	55640567	E120	1
chr3	55641041	55642649	E003,E004,E006,E017,E022,E029,E059,E081,E093,E116,E121	11
chr3	55642776	55642925	E022,E116	2
chr3	55643240	55643817	E003,E004,E008,E021,E022,E086,E091,E093,E116,E117	10
chr3	55643831	55644033	E086	1
chr3	55644338	55644429	E086	1
chr3	55644475	55644528	E086,E097	2
chr3	55644656	55644827	E080	1
chr3	55645215	55645265	E082	1
chr3	55645307	55645528	E007	1
chr3	55646013	55646340	E029,E116,E124	3
chr3	55646933	55647072	E097	1
chr3	55648979	55649023	E080	1
chr3	55649149	55650540	E003,E004,E005,E006,E008,E017,E021,E022,E029,E055,E056,E057,E059,E080,E081,E083,E086,E089,E090,E091,E097,E098,E100,E117,E120,E121,E124,E126	28
chr3	55650719	55651783	E004,E008	2
chr3	55652533	55652604	E090	1
chr3	55653101	55653723	E089,E090,E116,E126	4
chr3	55653905	55655603	E003,E004,E005,E006,E008,E017,E021,E022,E028,E029,E046,E050,E051,E057,E084,E085,E088,E090,E091,E116,E117,E120,E121,E122,E124,E125,E127,E128	28
chr3	55655688	55656595	E004,E005,E006,E017,E028,E029,E055,E056,E057,E091,E116,E117,E119,E120,E121,E125,E126,E127,E128	19
chr3	55656649	55657288	E006,E017,E028,E029,E057,E091,E116,E119,E120,E121,E125,E128	12
chr3	55657526	55657681	E091,E116	2
chr3	55657753	55657820	E091	1
chr3	55657849	55658820	E005,E006,E017,E028,E029,E046,E057,E080,E088,E089,E090,E091,E098,E100,E116,E119,E120,E121,E124,E125,E127,E128	22
chr3	55658836	55658938	E029	1
chr3	55659468	55659581	E029	1
chr3	55659809	55660617	E005,E006,E017,E022,E028,E029,E046,E082,E084,E085,E088,E089,E090,E091,E097,E098,E100,E116,E117,E119,E120,E124,E125,E128	24
chr3	55660813	55660877	E091	1
chr3	55661768	55661818	E089	1
chr3	55663342	55663507	E086,E088,E089,E090,E097	5
chr3	55663620	55663818	E006,E017,E028,E050,E083,E084,E088,E089,E092,E094,E097,E116,E121,E125,E128	15
chr3	55663819	55663910	E004,E092	2
chr3	55664004	55664071	E092	1
chr3	55664634	55664913	E003,E004,E021,E022,E092,E094	6
chr3	55665003	55665607	E059,E082,E090,E092	4
chr3	55665666	55665768	E090	1
chr3	55665862	55666354	E004,E017,E022,E029,E089,E090,E091,E093,E098,E116,E120,E124	12
chr3	55666438	55666488	E022	1
chr3	55668135	55668206	E128	1
chr3	55668323	55668423	E117	1
chr3	55668462	55668745	E017,E057,E117,E125,E128	5
chr3	55669225	55669374	E117	1
chr3	55670704	55670764	E091	1
chr3	55670802	55670919	E091	1
chr3	55670984	55671157	E091	1
chr3	55671913	55672942	E028,E057,E059,E086,E091,E100,E117,E119,E120,E121	10
chr3	55673059	55673122	E022	1
chr3	55673175	55673265	E057	1
chr3	55673393	55673561	E004,E057	2
chr3	55673694	55673842	E057	1
chr3	55673918	55674819	E004,E022,E028,E057,E091,E093,E116,E119,E124,E127	10
chr3	55676076	55676302	E017,E057,E088,E119,E120,E127	6
chr3	55679527	55679749	E050,E051,E083,E088,E089	5
chr3	55680061	55680121	E088	1
chr3	55680257	55680375	E007,E021	2
chr3	55681049	55681100	E022	1
chr3	55681144	55682125	E003,E004,E007,E008,E021,E022,E081,E082,E083,E086,E088,E089,E090,E092,E120,E121	16
chr3	55682639	55683346	E003,E004,E008,E021,E022	5
chr3	55683466	55683516	E021	1
chr3	55683691	55683891	E008,E021,E022,E083	4
chr3	55683959	55684075	E021,E022	2
chr3	55685098	55685138	E086	1
chr3	55685173	55685614	E059,E090	2
chr3	55685900	55686013	E006	1
chr3	55686108	55686239	E008	1
chr3	55687569	55687736	E006,E017,E057,E121,E125,E128	6
chr3	55688110	55688850	E050,E089,E090,E091,E093,E116	6
chr3	55689129	55689289	E120,E121	2
chr3	55689540	55689624	E057	1
chr3	55689693	55689890	E028,E057,E127	3
chr3	55691199	55691431	E005,E081,E089,E090	4
chr3	55691520	55691613	E004,E005	2
chr3	55692374	55692630	E022,E091,E116	3
chr3	55692653	55693530	E003,E004,E008,E021,E022,E057,E081,E082,E090,E091,E093,E116,E127	13
chr3	55695044	55695554	E081,E082,E089,E090,E093,E100,E116,E128	8
chr3	55695571	55695898	E089,E090,E116	3
chr3	55696035	55696448	E081,E089,E116	3
chr3	55696757	55697032	E017,E028,E055,E056,E057,E090,E100,E119,E120,E121,E125,E126,E127,E128	14
chr3	55697089	55697205	E057,E116	2
chr3	55697470	55697645	E021,E022	2
chr3	55697919	55698118	E081	1
chr3	55698176	55698226	E007	1
chr3	55698327	55698897	E003,E004,E007,E021,E022,E034,E081,E082,E086,E093	10
chr3	55699182	55699243	E093	1
chr3	55699248	55699345	E004	1
chr3	55699348	55699519	E100,E120	2
chr3	55700836	55700886	E084	1
chr3	55701517	55701631	E081,E082	2
chr3	55701848	55701906	E100	1
chr3	55702200	55702885	E004,E005,E006,E017,E083,E091,E120,E121,E125,E128	10
chr3	55703138	55703646	E028,E057,E091,E119,E120,E127	6
chr3	55707863	55708075	E022,E084,E085	3
chr3	55708534	55708669	E086,E088,E089	3
chr3	55708873	55709089	E081,E086,E116	3
chr3	55709281	55709918	E046,E116	2
chr3	55710698	55711026	E086,E089,E100,E116,E117,E128	6
chr3	55712603	55712824	E006,E080,E089,E090,E091,E100	6
chr3	55712842	55713082	E089,E090,E100	3
chr3	55714120	55714232	E126	1
chr3	55715224	55715267	E086	1
chr3	55715506	55715553	E086	1
chr3	55715824	55715865	E086	1
chr3	55717402	55717500	E081	1
chr3	55718038	55718183	E017,E081,E082,E088,E089,E090,E121,E128	8
chr3	55718311	55718407	E081,E089	2
chr3	55718412	55718508	E082	1
chr3	55719230	55719283	E090	1
chr3	55719327	55719564	E089,E090	2
chr3	55719604	55719866	E089,E090	2
chr3	55719981	55720078	E088,E090	2
chr3	55720090	55721318	E004,E006,E017,E021,E059,E086,E088,E089,E090,E098,E100,E120,E121,E125,E128	15
chr3	55721445	55721529	E089	1
chr3	55721581	55721955	E086,E089,E116	3
chr3	55722009	55722059	E089	1
chr3	55722327	55722551	E116	1
chr3	55722884	55722995	E116	1
chr3	55724264	55724662	E003,E006,E007,E017,E021,E022,E080,E097	8
chr3	55724672	55725164	E003,E004,E007,E008,E021,E022,E082,E086,E091,E093,E116	11
chr3	55725274	55725422	E004,E081,E100	3
chr3	55726437	55726660	E008,E028,E057	3
chr3	55726908	55727281	E006,E017,E055,E056,E059,E080,E082,E083,E086,E088,E089,E090,E092,E120,E121,E125,E126,E128	18
chr3	55727408	55727462	E120	1
chr3	55729067	55729170	E081,E082	2
chr3	55731900	55731950	E021	1
chr3	55732370	55732625	E003,E008,E021,E022	4
chr3	55732826	55733275	E003,E004,E007,E008,E017,E021,E022,E081,E125,E128	10
chr3	55733395	55733484	E017,E021	2
chr3	55734499	55734569	E083	1
chr3	55734619	55735069	E083	1
chr3	55735632	55736057	E017,E059,E083,E090	4
chr3	55736089	55736494	E006,E017,E055,E059,E083,E088,E090,E120,E125,E128	10
chr3	55736747	55736797	E083	1
chr3	55737054	55737140	E116	1
chr3	55737613	55737653	E086	1
chr3	55738524	55739008	E005,E006,E017,E055,E056,E057,E083,E120,E121,E125,E126,E128	12
chr3	55739054	55739104	E021	1
chr3	55741812	55741862	E121	1
chr3	55742091	55742167	E006	1
chr3	55742218	55742712	E004,E005,E006,E083,E084,E086,E088,E091,E092,E120,E121,E125	12
chr3	55743101	55743294	E091	1
chr3	55743563	55744162	E004,E081,E082,E083,E089,E097	6
chr3	55744366	55744506	E089,E090	2
chr3	55744560	55744639	E090	1
chr3	55744881	55744953	E098	1
chr3	55745062	55745192	E004	1
chr3	55745393	55745447	E081	1
chr3	55745665	55746076	E081,E082	2
chr3	55747004	55747157	E081,E082,E088	3
chr3	55748186	55748377	E081,E082	2
chr3	55748409	55748476	E081	1
chr3	55748518	55748625	E081,E082	2
chr3	55750015	55750326	E083	1
chr3	55750434	55750513	E004	1
chr3	55751591	55751780	E089,E090,E097,E100	4
chr3	55751944	55751994	E090,E097	2
chr3	55751996	55752046	E089	1
chr3	55752357	55754042	E004,E006,E007,E017,E021,E022,E028,E055,E056,E080,E083,E086,E088,E089,E090,E093,E097,E098,E100,E117,E120,E121,E122,E125,E128	25
chr3	55754710	55754969	E003,E004,E006,E017,E022,E050,E055,E056,E057,E083,E086,E088,E089,E091,E092,E093,E116,E117,E120,E121,E125,E126,E128	23
chr3	55755877	55755967	E116	1
chr3	55756052	55756120	E120	1
chr3	55756152	55756469	E003,E004,E006,E008,E017,E021,E022,E028,E050,E055,E056,E080,E081,E083,E084,E085,E086,E088,E089,E090,E091,E092,E093,E097,E116,E117,E119,E120,E121,E126,E127,E128	32
chr3	55757770	55757935	E116	1
chr3	55758045	55758487	E003,E004,E005,E008,E022,E091	6
chr3	55758696	55758749	E090	1
chr3	55758818	55759286	E082,E089,E090,E116,E120	5
chr3	55759815	55760066	E006,E017,E120	3
chr3	55760289	55760383	E082	1
chr3	55765808	55765968	E125,E128	2
chr3	55765975	55766156	E017,E120,E125	3
chr3	55769882	55770017	E055	1
chr3	55770044	55770363	E055,E056,E120	3
chr3	55771308	55771469	E083,E090,E121	3
chr3	55775195	55775290	E081,E082	2
chr3	55775322	55775394	E082	1
chr3	55776173	55776662	E055,E056,E120,E125,E126,E128	6
chr3	55776714	55776822	E055,E056,E126	3
chr3	55780782	55781096	E006,E055,E056,E080,E081,E082,E088,E089,E090,E097,E114,E116,E126	13
chr3	55783117	55783337	E005	1
chr3	55784393	55785037	E006,E017,E028,E055,E056,E057,E086,E088,E091,E119,E120,E121,E125,E126,E127,E128	16
chr3	55785137	55785248	E091	1
chr3	55785826	55785910	E121	1
chr3	55786891	55786958	E088	1
chr3	55788439	55788593	E090	1
chr3	55788795	55788845	E090	1
chr3	55789323	55789459	E022	1
chr3	55789551	55789624	E007,E081,E090	3
chr3	55789658	55789855	E003,E007,E021,E082,E088,E090	6
chr3	55789990	55790089	E089,E090	2
chr3	55790090	55790140	E082	1
chr3	55790458	55790508	E090	1
chr3	55793165	55793296	E007	1
chr3	55793343	55793696	E007,E022,E055,E056,E080,E083,E086,E088,E089,E090,E092,E097,E098	13
chr3	55793805	55793865	E003	1
chr3	55794019	55794069	E088	1
chr3	55795463	55795578	E080,E088	2
chr3	55797191	55797245	E120	1
chr3	55797360	55797431	E120	1
chr3	55797499	55797570	E121	1
chr3	55798373	55798468	E098	1
chr3	55799499	55799756	E082,E120,E121,E125	4
chr3	55800051	55800263	E081,E082,E098	3
chr3	55800454	55800625	E094,E098	2
chr3	55800824	55801384	E004,E081,E094,E098	4
chr3	55803997	55804107	E003,E004	2
chr3	55804205	55804368	E004,E022,E059	3
chr3	55805745	55805796	E082	1
chr3	55808947	55809119	E086	1
chr3	55809917	55810048	E004	1
chr3	55810247	55810319	E004	1
chr3	55810429	55810489	E004	1
chr3	55810766	55810816	E084	1
chr3	55814931	55815340	E082,E083,E086,E088	4
chr3	55816474	55816625	E094	1
chr3	55816969	55817104	E050,E051	2
chr3	55819765	55819928	E004	1
chr3	55821813	55821902	E004	1
chr3	55822153	55822461	E004,E022,E121	3
chr3	55823345	55823560	E004	1
chr3	55823860	55823939	E004	1
chr3	55824016	55824093	E004	1
chr3	55824587	55824665	E006	1
chr3	55824722	55824859	E006	1
chr3	55824887	55825304	E006,E088,E117,E128	4
chr3	55825770	55825834	E006	1
chr3	55826077	55826299	E006,E080,E088,E120	4
chr3	55826772	55826826	E088	1
chr3	55829591	55829657	E086	1
chr3	55829794	55830131	E056,E057,E088,E098,E117,E120,E125,E128	8
chr3	55830684	55830874	E006,E056,E088,E094,E120,E121,E126	7
chr3	55831139	55831461	E056,E091,E120,E121	4
chr3	55835870	55835920	E007	1
chr3	55838326	55838482	E003,E004,E008,E021,E022	5
chr3	55838581	55838760	E004,E006,E080,E083,E098	5
chr3	55838802	55839112	E006,E007,E080	3
chr3	55839288	55839568	E006,E080	2
chr3	55841060	55841148	E004	1
chr3	55845742	55845803	E091	1
chr3	55846576	55846633	E086	1
chr3	55847585	55848072	E057,E091,E119,E120	4
chr3	55852226	55852301	E088	1
chr3	55852601	55852777	E003,E021,E022,E081,E083,E086,E088,E089,E117,E122	10
chr3	55856034	55856084	E088	1
chr3	55856174	55856410	E088,E120	2
chr3	55856420	55856573	E086,E088	2
chr3	55857212	55857382	E120,E121	2
chr3	55858542	55858628	E006,E088	2
chr3	55860323	55860388	E088	1
chr3	55860838	55861229	E017,E055,E056,E083,E088,E120,E121,E125,E126,E127,E128	11
chr3	55861874	55862163	E006,E056,E081,E082,E083,E086,E088,E121,E126	9
chr3	55862847	55863055	E017,E055,E056,E120,E126,E128	6
chr3	55864173	55864223	E022	1
chr3	55865978	55866234	E003,E004,E021,E022,E088	5
chr3	55876223	55876273	E083	1
chr3	55876324	55876594	E005,E007,E081,E083	4
chr3	55878132	55878315	E081,E082	2
chr3	55878402	55878483	E081	1
chr3	55884591	55884661	E005	1
chr3	55884897	55885158	E005,E006	2
chr3	55885343	55885616	E006,E120,E121,E128	4
chr3	55888428	55889162	E003,E005,E006,E008,E021,E022,E080,E083,E086,E088,E090,E091	12
chr3	55889212	55889282	E088	1
chr3	55889364	55889414	E088	1
chr3	55889450	55889671	E083,E086,E088	3
chr3	55890051	55890101	E088	1
chr3	55890911	55891001	E057	1
chr3	55892361	55892588	E017,E055,E083,E088,E125,E128	6
chr3	55892626	55892676	E083	1
chr3	55892781	55892904	E083	1
chr3	55893103	55893214	E083,E088	2
chr3	55893493	55893676	E003,E055,E056	3
chr3	55893872	55893966	E088	1
chr3	55894017	55894784	E006,E055,E081,E082,E084,E086,E088,E091,E092,E097	10
chr3	55895071	55895195	E086,E088	2
chr3	55896396	55896455	E083	1
chr3	55896774	55896884	E083,E090	2
chr3	55896907	55897455	E083,E089,E090	3
chr3	55902439	55902647	E003,E022,E092	3
chr3	55902688	55902879	E089,E090	2
chr3	55902936	55902986	E089	1
chr3	55903747	55903869	E120,E121	2
chr3	55904528	55904663	E089,E090	2
chr3	55904707	55904747	E034	1
chr3	55904754	55904916	E081,E082	2
chr3	55907784	55908372	E006,E017,E055,E056,E057,E091,E094,E114,E117,E119,E120,E125,E128	13
chr3	55909035	55909540	E017,E056,E081,E088,E089,E090,E091,E119,E128	9
chr3	55909776	55909853	E090	1
chr3	55910770	55910814	E080	1
chr3	55911793	55912097	E003,E004,E008,E021,E022	5
chr3	55913351	55913504	E088,E089	2
chr3	55913562	55913612	E021	1
chr3	55913718	55914703	E005,E006,E008,E017,E028,E055,E056,E057,E059,E081,E088,E090,E091,E117,E119,E120,E121,E127,E128	19
chr3	55916060	55916319	E003,E008,E021,E022	4
chr3	55917473	55917529	E056	1
chr3	55918126	55920303	E003,E004,E005,E006,E017,E021,E022,E028,E055,E056,E057,E086,E088,E091,E097,E114,E117,E119,E120,E121,E122,E125,E127,E128	24
chr3	55921955	55921995	E086	1
chr3	55922479	55922547	E021	1
chr3	55922606	55922780	E003,E008,E021,E022	4
chr3	55923586	55923812	E022,E120,E121	3
chr3	55925246	55925493	E006,E028,E056,E120,E128	5
chr3	55925672	55926058	E006,E017,E028,E056,E120,E125,E128	7
chr3	55927159	55927441	E006,E017,E055,E056,E120,E122,E125,E128	8
chr3	55928704	55928820	E088	1
chr3	55930357	55930523	E003,E007,E008,E081,E082	5
chr3	55930982	55931056	E090,E098	2
chr3	55931059	55931318	E089,E090	2
chr3	55931449	55932003	E003,E004,E005,E006,E007,E008,E017,E021,E022,E028,E056,E057,E080,E083,E086,E088,E089,E090,E091,E092,E098,E114,E117,E119,E121,E122	26
chr3	55932119	55932213	E007	1
chr3	55933960	55934125	E003,E006,E007,E008,E021,E022,E086,E091,E092,E114,E117	11
chr3	55936176	55936912	E089,E090	2
chr3	55936976	55937052	E083,E090	2
chr3	55937102	55937152	E090	1
chr3	55937529	55937579	E083	1
chr3	55937586	55937695	E083,E090	2
chr3	55937729	55939127	E005,E006,E056,E080,E083,E090,E094,E097,E117	9
chr3	55939558	55939608	E083	1
chr3	55939915	55940100	E083,E117	2
chr3	55940922	55942185	E017,E028,E080,E083,E092,E094,E117,E119,E125,E127,E128	11
chr3	55942805	55942855	E083	1
chr3	55943311	55943782	E005,E083,E121	3
chr3	55944494	55946032	E005,E017,E028,E055,E056,E057,E100,E117,E119,E120,E121,E126,E127	13
chr3	55952733	55952816	E005	1
chr3	55957819	55957875	E021	1
chr3	55963681	55963755	E094	1
chr3	55967622	55967684	E086	1
chr3	55968086	55968286	E081,E082	2
chr3	55968930	55969102	E022,E088,E097	3
chr3	55969350	55969552	E081,E082,E088	3
chr3	55970663	55970756	E021	1
chr3	55970757	55970817	E004	1
chr3	55970892	55970967	E004	1
chr3	55970968	55971028	E005	1
chr3	55971369	55971722	E004,E021,E094	3
chr3	55971777	55971955	E094	1
chr3	55973674	55973950	E122	1
chr3	55973995	55974116	E122	1
chr3	55975610	55975650	E086	1
chr3	55975735	55975782	E086	1
chr3	55978601	55978687	E097	1
chr3	55979812	55979935	E090	1
chr3	55980769	55980962	E122	1
chr3	55981022	55981083	E122	1
chr3	55981436	55981547	E094	1
chr3	55981603	55981659	E098	1
chr3	55983275	55983339	E022	1
chr3	55983734	55983792	E097	1
chr3	55983861	55983911	E088	1
chr3	55985551	55985677	E086,E088,E120	3
chr3	55985853	55985955	E086	1
chr3	55988043	55988094	E022	1
chr3	55989989	55990073	E006,E056	2
chr3	55990085	55990249	E057,E088,E091	3
chr3	55990294	55990391	E003,E091	2
chr3	55991604	55991664	E029	1
chr3	55993466	55994048	E082,E088,E097,E121	4
chr3	55997724	55997792	E090	1
chr3	55997831	55997888	E090	1
chr3	55998229	55998279	E090	1
chr3	55998523	55998865	E081,E088,E089,E090,E125,E128	6
chr3	55999875	55999990	E116	1
chr3	56000684	56000902	E125,E128	2
chr3	56001738	56003721	E004,E005,E006,E057,E091,E117,E119,E122,E125,E128	10
chr3	56004726	56005011	E081,E083	2
chr3	56007977	56009197	E083,E086,E088,E089,E090,E092	6
chr3	56012817	56013445	E083	1
chr3	56013662	56013766	E083	1
chr3	56014645	56014752	E081,E082	2
chr3	56014848	56015178	E081,E082	2
chr3	56015992	56016048	E021	1
chr3	56016793	56016843	E083	1
chr3	56016982	56017082	E083	1
chr3	56018737	56019017	E005,E006,E056,E097,E120,E121	6
chr3	56021280	56021348	E082	1
chr3	56021907	56021992	E121	1
chr3	56022331	56022451	E007,E083,E097	3
chr3	56022926	56023209	E005,E007,E021,E083,E089,E090,E092	7
chr3	56026919	56027190	E081,E082	2
chr3	56027570	56027624	E098	1
chr3	56032508	56032579	E081	1
chr3	56034803	56034873	E022	1
chr3	56035456	56035637	E008,E125,E128	3
chr3	56037050	56037563	E083,E086,E089,E090,E125,E128	6
chr3	56039251	56039917	E006,E021,E022,E028,E057,E119,E125,E127,E128	9
chr3	56045457	56045514	E097	1
chr3	56046294	56046714	E083,E086	2
chr3	56046775	56046823	E086	1
chr3	56046868	56047271	E083,E084,E086,E092,E094,E125,E128	7
chr3	56048305	56048426	E089,E127	2
chr3	56048563	56048656	E089	1
chr3	56049844	56049930	E092,E120	2
chr3	56052696	56052816	E088	1
chr3	56052819	56052869	E083	1
chr3	56052880	56052949	E021	1
chr3	56053192	56053308	E083,E088	2
chr3	56053351	56054232	E081,E082,E083,E088,E089,E090,E092,E094	8
chr3	56054447	56054551	E081	1
chr3	56054760	56054844	E005	1
chr3	56056390	56056968	E097	1
chr3	56059397	56059679	E021,E080,E081,E082,E083,E084,E085,E092	8
chr3	56059755	56059828	E084	1
chr3	56062061	56062111	E021	1
chr3	56065929	56065991	E021,E022	2
chr3	56066653	56066813	E117,E120	2
chr3	56075387	56075441	E120	1
chr3	56076081	56076131	E090	1
chr3	56076276	56076774	E003,E004,E005,E006,E007,E008,E017,E021,E022,E028,E055,E056,E057,E080,E081,E082,E083,E084,E086,E088,E089,E090,E091,E092,E093,E094,E097,E098,E114,E117,E119,E120,E121,E125,E126,E128	36
chr3	56077482	56077534	E089	1
chr3	56077960	56078148	E004,E022,E088,E097,E117	5
chr3	56078229	56078275	E097	1
chr3	56078726	56078854	E088,E097	2
chr3	56078920	56079037	E090	1
chr3	56082474	56082644	E088	1
chr3	56083110	56083319	E004,E022,E080	3
chr3	56084412	56084625	E097	1
chr3	56085020	56085639	E088,E089,E090,E125,E128	5
chr3	56086029	56086563	E089,E090,E092	3
chr3	56087397	56087470	E022	1
chr3	56087603	56087750	E084	1
chr3	56087870	56088085	E084,E085,E086,E121	4
chr3	56088778	56088841	E089,E090	2
chr3	56088899	56089181	E005,E080,E089,E090,E091	5
chr3	56089227	56090297	E003,E004,E006,E022,E089,E090,E120,E121	8
chr3	56093795	56093845	E090	1
chr3	56093852	56094349	E055,E056,E080,E088,E089,E090,E097,E114	8
chr3	56094641	56094939	E089,E090	2
chr3	56095002	56095205	E089	1
chr3	56095399	56095564	E005,E085	2
chr3	56098477	56098531	E088	1
chr3	56098571	56098707	E059,E090	2
chr3	56098759	56098819	E114	1
chr3	56098977	56099122	E055,E056,E114,E122	4
chr3	56103677	56103846	E084,E085	2
chr3	56103857	56104132	E084,E085,E092	3
chr3	56106350	56106390	E034	1
chr3	56109105	56109444	E083,E084,E089,E090,E120,E121	6
chr3	56109569	56109738	E090,E120	2
chr3	56110070	56110143	E090	1
chr3	56110381	56110470	E090	1
chr3	56110704	56111223	E028,E055,E056,E057,E090,E098,E119,E120,E126,E127	10
chr3	56113368	56113434	E003	1
chr3	56115318	56115600	E081,E082,E089	3
chr3	56120512	56120716	E006,E055,E056,E057,E089,E120,E121,E125,E126,E128	10
chr3	56120768	56120869	E089,E090	2
chr3	56120935	56122042	E055,E056,E057,E082,E088,E089,E090,E120,E125,E126,E128	11
chr3	56122086	56122215	E082,E089	2
chr3	56123052	56123406	E081,E082	2
chr3	56123903	56124291	E004,E008,E021,E022,E080	5
chr3	56126378	56126430	E090	1
chr3	56126471	56126545	E089,E090	2
chr3	56126601	56126664	E089	1
chr3	56128322	56128410	E003,E022	2
chr3	56129448	56129772	E081,E082,E089	3
chr3	56129935	56130044	E080	1
chr3	56130353	56130544	E081,E086,E089,E090	4
chr3	56130706	56131508	E082,E089,E090	3
chr3	56131599	56131658	E090	1
chr3	56131774	56131867	E084	1
chr3	56135604	56135920	E021,E022,E088,E122	4
chr3	56140556	56140892	E006	1
chr3	56140947	56141045	E006	1
chr3	56141212	56141614	E006	1
chr3	56144959	56145268	E003,E004,E005,E007,E021,E022,E083,E086	8
chr3	56145465	56145549	E089,E090	2
chr3	56145596	56146363	E021,E081,E082,E086,E088,E089,E090,E092,E126	9
chr3	56148086	56148240	E081,E082	2
chr3	56148360	56148420	E006	1
chr3	56149269	56150155	E003,E004,E008,E021,E022,E126	6
chr3	56150209	56150288	E004	1
chr3	56151126	56151241	E021,E022	2
chr3	56151800	56151900	E008	1
chr3	56152952	56153128	E055,E056,E114,E120,E126	5
chr3	56153161	56153288	E120,E126	2
chr3	56153779	56154573	E006,E017,E055,E056,E057,E088,E089,E090,E092,E094,E097,E098,E100,E114,E119,E120,E121,E125,E126,E128	20
chr3	56154763	56154813	E089	1
chr3	56156803	56158036	E003,E004,E007,E008,E021,E022,E120,E121	8
chr3	56158665	56158883	E004,E090,E120,E121	4
chr3	56158913	56159926	E003,E004,E005,E006,E008,E017,E021,E022,E029,E055,E056,E057,E080,E086,E088,E089,E090,E091,E100,E114,E117,E119,E120,E121,E122,E125,E126,E127,E128	29
chr3	56162150	56162417	E080	1
chr3	56162629	56162736	E021,E080,E090	3
chr3	56162926	56163008	E090	1
chr3	56163594	56163650	E088	1
chr3	56163671	56163895	E081,E122	2
chr3	56164366	56164438	E081	1
chr3	56166027	56166741	E004,E005,E006,E017,E021,E022,E028,E029,E055,E056,E057,E059,E080,E081,E082,E091,E092,E094,E098,E100,E114,E117,E119,E120,E121,E122,E123,E125,E126,E127,E128	31
chr3	56167462	56167866	E006,E017,E055,E056,E057,E080,E117,E120,E121,E122,E125,E126,E127,E128	14
chr3	56167950	56168035	E121,E122	2
chr3	56168587	56168831	E056,E086,E120	3
chr3	56169969	56170425	E004,E022,E028,E057,E090,E125,E126,E128	8
chr3	56170691	56170789	E091	1
chr3	56170838	56170926	E091	1
chr3	56171267	56171935	E055,E056,E081,E088,E120,E121,E122,E125,E128	9
chr3	56178578	56178706	E089,E090	2
chr3	56178854	56179801	E055,E056,E083,E086,E088,E089,E090,E092,E098,E100,E120,E122,E126	13
chr3	56183727	56183850	E089,E117	2
chr3	56184985	56185091	E004	1
chr3	56188373	56188667	E006,E055,E056,E057,E080,E120,E121,E122,E126	9
chr3	56191151	56191250	E120,E121	2
chr3	56191349	56192289	E005,E006,E021,E028,E029,E033,E046,E050,E055,E056,E089,E090,E091,E093,E120,E121,E124,E125,E126,E128	20
chr3	56195051	56195116	E056	1
chr3	56201807	56201974	E081	1
chr3	56207621	56207671	E021	1
chr3	56207768	56207978	E003,E081	2
chr3	56209394	56209532	E055,E056,E120,E126	4
chr3	56212399	56212533	E080	1
chr3	56217699	56217845	E004,E022,E120	3
chr3	56218588	56218645	E085	1
chr3	56219018	56219083	E084	1
chr3	56222196	56222568	E081,E120,E121	3
chr3	56223335	56223569	E090,E120,E121	3
chr3	56223633	56224175	E081,E082,E089,E090,E120	5
chr3	56224809	56225146	E084,E085,E109	3
chr3	56225188	56225238	E109	1
chr3	56225653	56225703	E084	1
chr3	56225792	56226000	E084,E109	2
chr3	56226056	56226384	E120,E121,E127	3
chr3	56226476	56226572	E121	1
chr3	56227690	56227850	E120,E126	2
chr3	56230448	56230517	E055,E121,E126	3
chr3	56230697	56231033	E055,E086,E089,E092,E120,E126	6
chr3	56231072	56231148	E120	1
chr3	56231681	56231949	E055,E056,E082,E088,E089,E090,E098,E100,E120,E126	10
chr3	56232061	56232227	E057,E089,E090	3
chr3	56235582	56235706	E082,E088,E126	3
chr3	56235886	56236096	E081,E082,E090,E097	4
chr3	56239456	56239754	E086,E120,E121	3
chr3	56242002	56242322	E055,E056,E081,E090,E117,E120,E126	7
chr3	56242666	56242763	E004	1
chr3	56243099	56243168	E004	1
chr3	56243251	56243359	E004	1
chr3	56243867	56244426	E081,E089,E090	3
chr3	56244489	56244596	E090	1
chr3	56247946	56247996	E021	1
chr3	56254096	56254165	E081	1
chr3	56254485	56254849	E004,E005,E006,E008,E055,E056,E080,E120,E121,E126	10
chr3	56255294	56255356	E055	1
chr3	56256968	56257385	E059,E120,E121	3
chr3	56258906	56258986	E004	1
chr3	56259070	56259120	E085	1
chr3	56263386	56263828	E084,E085	2
chr3	56267812	56267872	E005	1
chr3	56269406	56269494	E081	1
chr3	56269565	56269670	E081	1
chr3	56272374	56272670	E003,E004,E008,E021	4
chr3	56274623	56274673	E082	1
chr3	56277111	56277172	E121	1
chr3	56280341	56280391	E022	1
chr3	56281801	56281852	E080	1
chr3	56282821	56283169	E059,E081,E089,E090	4
chr3	56285344	56285812	E003,E004,E005,E006,E007,E008,E017,E021,E022,E028,E029,E032,E033,E034,E050,E051,E055,E056,E057,E059,E080,E081,E082,E083,E084,E085,E086,E088,E089,E090,E091,E092,E093,E097,E098,E100,E109,E114,E116,E117,E118,E119,E120,E121,E122,E124,E125,E126,E128	49
chr3	56286037	56286131	E003,E021	2
chr3	56287465	56287522	E097	1
chr3	56287697	56287802	E005	1
chr3	56288101	56288715	E003,E004,E005,E008,E021,E022,E088,E091	8
chr3	56289035	56289124	E004,E021,E114	3
chr3	56289553	56289651	E004	1
chr3	56289663	56289796	E021,E091	2
chr3	56289868	56290014	E004	1
chr3	56290669	56290797	E004,E050,E126	3
chr3	56291414	56291633	E097,E117	2
chr3	56294282	56294534	E003,E021,E022	3
chr3	56297453	56297560	E082	1
chr3	56297698	56297766	E081,E082	2
chr3	56301454	56301514	E122	1
chr3	56302847	56302935	E086	1
chr3	56303068	56304744	E055,E056,E081,E082,E083,E086,E088,E089,E090,E092,E097,E120,E121,E122,E125,E126,E128	17
chr3	56305174	56305257	E028	1
chr3	56308967	56309024	E090	1
chr3	56309082	56309208	E090	1
chr3	56309300	56309357	E092	1
chr3	56311373	56311552	E004,E021,E022,E091,E120,E121	6
chr3	56312004	56312126	E004	1
chr3	56312887	56312954	E055	1
chr3	56313646	56313755	E084	1
chr3	56315586	56315647	E091	1
chr3	56316081	56316158	E088	1
chr3	56316184	56316921	E004,E090,E091,E122	4
chr3	56318838	56318888	E090	1
chr3	56319095	56319781	E004,E005,E021,E059,E080,E083,E089,E090,E091	9
chr3	56319817	56320114	E004,E005	2
chr3	56320605	56320659	E098	1
chr3	56321473	56321576	E084	1
chr3	56322332	56322565	E003,E021,E022,E081	4
chr3	56322614	56322772	E021,E081	2
chr3	56323240	56323290	E032	1
chr3	56323341	56323391	E022	1
chr3	56323520	56323613	E022	1
chr3	56323734	56323794	E122	1
chr3	56324897	56326338	E022,E028,E055,E089,E090,E093,E100,E116,E119,E120,E121,E122,E125,E126,E128	15
chr3	56326365	56326415	E021	1
chr3	56327217	56327271	E127	1
chr3	56327924	56328012	E120,E121	2
chr3	56328309	56328679	E081,E082,E126	3
chr3	56329266	56329464	E083,E120,E121	3
chr3	56329780	56329844	E124	1
chr3	56330444	56330728	E005,E083,E089,E091,E120,E121,E125	7
chr3	56331512	56331773	E089,E116,E120,E121	4
chr3	56336401	56336470	E122	1
chr3	56336542	56336871	E003,E004,E007,E008,E021,E022,E057,E114,E116	9
chr3	56337031	56337926	E003,E004,E005,E006,E007,E008,E017,E021,E022,E032,E033,E046,E050,E051,E055,E056,E080,E081,E082,E083,E084,E086,E088,E089,E090,E091,E092,E093,E097,E098,E100,E114,E116,E118,E120,E121,E122,E125,E126,E128	40
chr3	56338178	56338238	E122	1
chr3	56342151	56342317	E089,E090	2
chr3	56342425	56342500	E089,E090	2
chr3	56342580	56343180	E083,E089,E090,E092,E097,E122	6
chr3	56343262	56343504	E006,E083	2
chr3	56343588	56343776	E006,E022	2
chr3	56348570	56348672	E057	1
chr3	56348823	56349327	E003,E004,E005,E006,E007,E022,E028,E055,E056,E057,E083,E086,E088,E089,E090,E091,E100,E119,E120,E121,E125,E126,E128	23
chr3	56350085	56350165	E090	1
chr3	56350913	56351221	E080,E097	2
chr3	56353012	56353237	E081,E082	2
chr3	56353421	56353549	E081,E082	2
chr3	56353714	56353804	E021	1
chr3	56353836	56353886	E083	1
chr3	56354268	56354339	E097	1
chr3	56354445	56354586	E125,E128	2
chr3	56354958	56355173	E051,E082,E083	3
chr3	56355463	56355741	E004,E006,E083,E088,E089,E090	6
chr3	56356051	56356208	E032,E033,E097,E116	4
chr3	56356243	56356358	E083	1
chr3	56357080	56357321	E028	1
chr3	56357492	56357568	E006	1
chr3	56357613	56357665	E083	1
chr3	56357706	56358546	E003,E004,E006,E007,E008,E017,E021,E022,E028,E055,E056,E057,E059,E080,E083,E094,E097,E100,E117,E119,E120,E121,E122,E123,E125,E126,E128	27
chr3	56366765	56366857	E080	1
chr3	56370423	56370557	E003,E008	2
chr3	56373368	56373557	E088	1
chr3	56373819	56373869	E022	1
chr3	56374413	56374510	E004	1
chr3	56374620	56374923	E003,E004,E006,E007,E008,E017,E021,E022,E028,E033,E034,E050,E051,E055,E056,E057,E059,E080,E081,E082,E083,E086,E088,E089,E090,E091,E092,E093,E094,E097,E109,E114,E116,E117,E119,E120,E121,E122,E125,E126,E127,E128	42
chr3	56376644	56376763	E057,E119	2
chr3	56381235	56381751	E003,E004,E007,E008,E021,E022,E050,E051,E059,E080,E083,E086,E088,E089,E090,E091,E093,E098,E116,E120,E121,E122	22
chr3	56383356	56383563	E126	1
chr3	56384787	56384837	E082	1
chr3	56384918	56385029	E022	1
chr3	56385602	56385888	E081,E082	2
chr3	56389663	56389814	E094,E114,E119,E128	4
chr3	56389910	56390396	E003,E004,E008,E021,E022	5
chr3	56390484	56390534	E051	1
chr3	56390942	56391058	E088	1
chr3	56391344	56391715	E003,E004,E006,E021,E022,E086,E097	7
chr3	56395902	56396028	E057,E094,E119,E126	4
chr3	56396298	56396533	E081	1
chr3	56396631	56396874	E081,E082	2
chr3	56398761	56399020	E004,E092,E120,E121	4
chr3	56399189	56399567	E092,E094	2
chr3	56399968	56401180	E007,E081,E082,E120,E121,E125,E128	7
chr3	56401486	56401762	E083,E120,E121	3
chr3	56402981	56403160	E089,E090,E120,E121	4
chr3	56403983	56404490	E028,E057,E092,E094,E098,E119,E127	7
chr3	56405977	56406139	E120	1
chr3	56407229	56407345	E008	1
chr3	56407369	56407773	E003,E004,E008,E021,E022,E088,E090,E097	8
chr3	56407963	56408060	E008	1
chr3	56411044	56411094	E093	1
chr3	56414002	56414055	E080	1
chr3	56414093	56414175	E080	1
chr3	56419952	56420034	E081,E082,E127	3
chr3	56420179	56420233	E127	1
chr3	56423154	56423904	E005,E006,E080,E128	4
chr3	56424968	56425220	E120,E121	2
chr3	56427779	56427849	E097	1
chr3	56428112	56428156	E080	1
chr3	56429965	56430013	E097	1
chr3	56430043	56430174	E082,E090	2
chr3	56430246	56430365	E090	1
chr3	56430470	56430547	E090	1
chr3	56431897	56431951	E120	1
chr3	56431976	56432068	E022	1
chr3	56440936	56441458	E082,E086,E089,E090	4
chr3	56441486	56441577	E090	1
chr3	56443118	56443168	E082	1
chr3	56443913	56444253	E081,E082	2
chr3	56444444	56444494	E082	1
chr3	56444758	56444872	E003,E021	2
chr3	56445269	56445656	E081,E082	2
chr3	56448068	56448248	E004,E008,E022,E086,E088	5
chr3	56449769	56450084	E022,E055,E056,E120,E121,E122,E125,E126,E128	9
chr3	56455401	56455471	E118	1
chr3	56456064	56456181	E005	1
chr3	56456463	56456563	E022	1
chr3	56456670	56456796	E004,E007	2
chr3	56456835	56456935	E081	1
chr3	56457498	56458820	E089,E090,E126	3
chr3	56460482	56460618	E081	1
chr3	56462712	56463021	E080,E092,E094,E098	4
chr3	56463364	56463414	E022	1
chr3	56463864	56463945	E125	1
chr3	56465434	56465555	E017,E022	2
chr3	56469738	56469808	E003,E022	2
chr3	56475178	56475228	E083	1
chr3	56476169	56476219	E051	1
chr3	56479697	56479757	E004	1
chr3	56480341	56480648	E003,E004,E008,E021	4
chr3	56480958	56481543	E003,E004,E006,E007,E008,E017,E021,E022,E028,E032,E034,E050,E051,E055,E056,E059,E080,E081,E082,E083,E086,E088,E089,E090,E091,E092,E093,E094,E097,E109,E114,E116,E117,E118,E119,E120,E121,E122,E124,E125,E126,E127,E128	43
chr3	56487167	56487335	E003,E004,E021,E022,E121	5
chr3	56492698	56492822	E008,E022	2
chr3	56492896	56492979	E007,E083	2
chr3	56493307	56493475	E007,E055,E088	3
chr3	56493830	56494114	E083,E088,E089,E090,E126	5
chr3	56494177	56494265	E089,E090	2
chr3	56500729	56500902	E080,E083	2
chr3	56500975	56503067	E003,E004,E005,E006,E007,E008,E017,E021,E022,E028,E032,E033,E050,E051,E055,E056,E057,E080,E081,E082,E083,E084,E085,E086,E088,E089,E090,E091,E092,E093,E094,E097,E098,E100,E109,E114,E118,E119,E120,E121,E122,E125,E126,E128	44
chr3	56503283	56503497	E006,E007,E008,E055,E056,E081,E121,E122	8
chr3	56504020	56504097	E007,E089	2
chr3	56505414	56505469	E120	1
chr3	56505963	56506019	E098	1
chr3	56507840	56507892	E050	1
chr3	56510679	56510729	E021	1
chr3	56511097	56511176	E003	1
chr3	56511694	56511984	E082,E089,E090	3
chr3	56517574	56517624	E091	1
chr3	56518087	56518431	E090,E120,E121	3
chr3	56521253	56521349	E089	1
chr3	56522915	56524005	E021,E086,E089,E090,E092	5
chr3	56525668	56525935	E028,E057,E059,E119,E126	5
chr3	56528633	56529113	E003,E004,E005,E006,E007,E008,E017,E021,E022,E028,E029,E032,E033,E034,E046,E050,E051,E055,E056,E057,E059,E080,E081,E082,E083,E084,E085,E086,E088,E089,E090,E091,E092,E093,E094,E097,E098,E100,E109,E114,E116,E117,E118,E119,E120,E121,E122,E123,E124,E125,E126,E127,E128	53
chr3	56529286	56529334	E086	1
chr3	56530561	56530611	E084	1
chr3	56542471	56542542	E022	1
chr3	56544348	56544461	E081	1
chr3	56550249	56550309	E003	1
chr3	56553258	56554373	E081,E082	2
chr3	56556585	56556662	E003,E021,E086	3
chr3	56559299	56559367	E022	1
chr3	56559435	56559549	E008	1
chr3	56562403	56562451	E080	1
chr3	56565139	56565262	E081,E082	2
chr3	56566587	56566747	E005,E081,E100	3
chr3	56573236	56573292	E081	1
chr3	56573350	56573504	E081,E082,E098	3
chr3	56573628	56574194	E081,E082	2
chr3	56579375	56579439	E124	1
chr3	56580814	56580898	E003,E021	2
chr3	56581650	56581770	E021,E050,E051,E055,E056,E081,E082,E088,E089,E092,E114,E126	12
chr3	56582225	56582299	E082	1
chr3	56585272	56585352	E008	1
chr3	56589274	56589324	E046	1
chr3	56589969	56590039	E032	1
chr3	56590125	56590215	E034,E092	2
chr3	56590516	56592368	E003,E004,E005,E006,E007,E008,E017,E021,E022,E028,E029,E032,E033,E034,E046,E050,E051,E055,E056,E057,E059,E080,E081,E082,E083,E084,E085,E086,E088,E089,E090,E091,E092,E093,E094,E097,E098,E100,E109,E114,E116,E117,E118,E119,E120,E121,E122,E123,E124,E125,E126,E127,E128	53
chr3	56592426	56592557	E017,E033,E056	3
chr3	56593441	56593525	E034	1
chr3	56600373	56600427	E091	1
chr3	56602175	56602217	E034	1
chr3	56602911	56603253	E091	1
chr3	56603562	56603612	E091	1
chr3	56607566	56607840	E005,E028,E091,E119	4
chr3	56608500	56608664	E120,E121	2
chr3	56611033	56611156	E120,E121	2
chr3	56616131	56616181	E022	1
chr3	56618163	56618233	E118	1
chr3	56624065	56624279	E004,E005,E091,E127	4
chr3	56624294	56624358	E005	1
chr3	56624380	56624479	E004	1
chr3	56624515	56624598	E080	1
chr3	56624764	56625280	E003,E004,E005,E021,E022,E028,E034,E057,E088,E091,E119,E125,E128	13
chr3	56625345	56625696	E017,E088,E097,E124	4
chr3	56625907	56625980	E088	1
chr3	56626196	56626331	E126	1
chr3	56626354	56626394	E034	1
chr3	56626597	56626653	E080	1
chr3	56627000	56627047	E034	1
chr3	56627227	56627267	E034	1
chr3	56627468	56628318	E033,E034,E046,E084,E092,E093,E094,E109	8
chr3	56628839	56628924	E081	1
chr3	56629001	56629088	E034	1
chr3	56629492	56629626	E034	1
chr3	56629770	56629830	E082	1
chr3	56629863	56629933	E081	1
chr3	56629960	56630010	E082	1
chr3	56630476	56630582	E081	1
chr3	56630635	56630689	E033	1
chr3	56632251	56632305	E033	1
chr3	56640168	56640222	E100	1
chr3	56640263	56640316	E086	1
chr3	56641601	56641681	E123	1
chr3	56642617	56642671	E033	1
chr3	56642727	56642789	E034,E093	2
chr3	56644798	56644894	E083	1
chr3	56644980	56645297	E004,E022,E032,E083,E121	5
chr3	56645569	56645644	E109	1
chr3	56646269	56646406	E109	1
chr3	56647010	56647059	E034	1
chr3	56647198	56647246	E034	1
chr3	56647335	56647425	E034,E093	2
chr3	56649155	56649217	E046	1
chr3	56652417	56652548	E004	1
chr3	56654478	56654706	E006,E056,E120	3
chr3	56655750	56656157	E005,E028,E057,E084,E085,E086,E088,E091,E092,E094,E098,E109,E119,E127	14
chr3	56656451	56656817	E088,E092,E094	3
chr3	56658526	56658566	E034	1
chr3	56658793	56659095	E017,E055,E056,E091,E120,E121,E123,E125,E126,E128	10
chr3	56659510	56659560	E021	1
chr3	56660738	56660810	E055	1
chr3	56661089	56661129	E034	1
chr3	56662996	56663795	E034,E080,E084,E085,E086,E088,E092,E094,E098,E109,E116	11
chr3	56663798	56663852	E084	1
chr3	56665026	56665391	E005,E091,E114,E125,E128	5
chr3	56667106	56667156	E091	1
chr3	56667206	56667964	E005,E007,E083,E091	4
chr3	56668037	56668096	E083	1
chr3	56668169	56668634	E081,E083,E088,E122	4
chr3	56668732	56668833	E122	1
chr3	56669125	56669165	E034	1
chr3	56672900	56672950	E114	1
chr3	56675266	56675306	E034	1
chr3	56677671	56677721	E022	1
chr3	56678431	56678481	E032	1
chr3	56683914	56684162	E080,E122	2
chr3	56684424	56684518	E080	1
chr3	56684703	56684798	E080	1
chr3	56687975	56688084	E004,E006,E056,E120,E121	5
chr3	56688697	56688824	E022,E121	2
chr3	56689891	56689992	E056,E120,E126,E127	4
chr3	56692471	56692608	E034	1
chr3	56698328	56698388	E005	1
chr3	56702040	56702594	E004,E005,E028,E034,E046,E057,E080,E098,E109,E114,E119	11
chr3	56702654	56702734	E004	1
chr3	56703877	56703932	E034	1
chr3	56707861	56708375	E006,E034,E055,E080,E091	5
chr3	56708624	56708707	E046	1
chr3	56709812	56709856	E080	1
chr3	56710134	56710190	E034	1
chr3	56710501	56710572	E097	1
chr3	56711422	56711599	E059,E080,E116	3
chr3	56714193	56714263	E032	1
chr3	56714265	56714451	E116	1
chr3	56714895	56714945	E032	1
chr3	56715268	56715312	E097	1
chr3	56715386	56715485	E116	1
chr3	56715538	56715601	E090	1
chr3	56715959	56717923	E003,E004,E005,E006,E007,E008,E017,E021,E022,E028,E029,E032,E033,E034,E046,E050,E051,E055,E056,E057,E059,E080,E081,E082,E083,E084,E085,E086,E088,E089,E090,E091,E092,E093,E094,E097,E098,E100,E109,E114,E116,E117,E118,E119,E120,E121,E122,E123,E124,E125,E126,E127,E128	53
chr3	56718162	56718212	E088	1
chr3	56718256	56718363	E034,E046	2
chr3	56718424	56718468	E097	1
chr3	56718482	56718730	E003,E008,E021,E022	4
chr3	56720705	56720767	E051	1
chr3	56722139	56722183	E097	1
chr3	56722427	56722705	E057,E119	2
chr3	56723404	56723661	E008,E086,E118	3
chr3	56724389	56724465	E091	1
chr3	56724998	56725038	E034	1
chr3	56725379	56725951	E017,E028,E034,E055,E056,E057,E091,E094,E109,E114,E117,E119,E120,E126,E127	15
chr3	56726721	56726820	E034,E046,E093	3
chr3	56726906	56726987	E034,E046	2
chr3	56727032	56727630	E006,E033,E034,E046,E050,E051,E093,E109,E116,E120,E121,E124	12
chr3	56727652	56727702	E051	1
chr3	56727795	56728181	E029,E034,E046,E050,E051,E059,E089,E090,E091,E093,E098,E100,E124	13
chr3	56728246	56728296	E051	1
chr3	56728805	56729619	E029,E033,E034,E046,E050,E092,E093,E097,E098,E109,E124	11
chr3	56733110	56733426	E091	1
chr3	56734028	56734529	E004,E005,E008,E021,E022,E028,E034,E057,E081,E082,E091,E127	12
chr3	56734989	56735029	E034	1
chr3	56735938	56735978	E034	1
chr3	56736105	56736145	E034	1
chr3	56736194	56736261	E034	1
chr3	56736479	56737104	E003,E004,E005,E006,E007,E017,E021,E028,E029,E032,E033,E034,E046,E050,E051,E055,E056,E057,E059,E080,E081,E082,E083,E084,E085,E086,E088,E089,E090,E091,E092,E093,E094,E097,E098,E100,E109,E114,E116,E117,E118,E119,E120,E121,E122,E123,E124,E125,E126,E127,E128	51
chr3	56737124	56737216	E088	1
chr3	56737290	56737339	E034	1
chr3	56737731	56737818	E007	1
chr3	56737982	56738022	E034	1
chr3	56738395	56738475	E097	1
chr3	56738757	56739080	E033,E034,E046,E116	4
chr3	56739321	56739371	E007	1
chr3	56741612	56741679	E004,E022,E032,E033,E034,E046,E050	7
chr3	56743035	56743089	E120	1
chr3	56745527	56745581	E033	1
chr3	56745603	56745653	E051	1
chr3	56745747	56745875	E022	1
chr3	56745935	56745993	E021	1
chr3	56749815	56749869	E127	1
chr3	56750021	56750091	E034	1
chr3	56750611	56750665	E086,E097	2
chr3	56754456	56754496	E086	1
chr3	56754946	56755722	E034,E059,E086,E116	4
chr3	56755738	56755806	E034	1
chr3	56755821	56755871	E051	1
chr3	56757161	56757232	E034	1
chr3	56758063	56758172	E034	1
chr3	56758299	56758349	E022	1
chr3	56758637	56759034	E034,E086,E092,E094,E116,E123	6
chr3	56759087	56759785	E033,E034,E046,E051,E086,E093,E109,E116	8
chr3	56759800	56759923	E034,E116	2
chr3	56760084	56760412	E034,E046,E116	3
chr3	56760478	56760524	E034	1
chr3	56763043	56763103	E005	1
chr3	56763124	56763174	E092	1
chr3	56763459	56763519	E003	1
chr3	56764958	56765008	E046	1
chr3	56765876	56765979	E127	1
chr3	56766028	56766123	E003	1
chr3	56766451	56767121	E034,E046	2
chr3	56767215	56767266	E046	1
chr3	56767305	56767420	E017,E021,E032,E034,E046,E050,E051,E080,E081,E082,E083,E086,E093,E097,E098,E100,E109,E114,E118	19
chr3	56767550	56767760	E034,E120,E121	3
chr3	56768206	56768256	E046	1
chr3	56768294	56768344	E046	1
chr3	56768526	56768582	E046	1
chr3	56768966	56769006	E034	1
chr3	56769348	56769603	E034,E046,E109	3
chr3	56769699	56769866	E034,E093	2
chr3	56771137	56771426	E059,E081,E082	3
chr3	56772208	56772258	E021	1
chr3	56772721	56772789	E100	1
chr3	56773174	56773357	E050,E051	2
chr3	56774805	56775057	E050,E080,E100,E120,E121	5
chr3	56776090	56776215	E080,E120	2
chr3	56776502	56776585	E081	1
chr3	56777111	56777207	E086	1
chr3	56777709	56777768	E046	1
chr3	56781281	56781466	E003,E004,E086,E098	4
chr3	56782393	56782457	E089	1
chr3	56782631	56783485	E050,E051,E055,E059,E083,E084,E086,E088,E089,E090,E092,E097,E098,E100,E118,E126	16
chr3	56785077	56785655	E028,E034,E046,E050,E057,E088,E119,E126,E127	9
chr3	56786576	56786684	E034,E046	2
chr3	56787139	56787712	E006,E017,E028,E029,E032,E033,E034,E046,E050,E055,E056,E100,E116,E119,E120,E121,E124,E126,E128	19
chr3	56788272	56788361	E032	1
chr3	56788435	56788545	E029,E032	2
chr3	56788599	56788643	E097	1
chr3	56788745	56789644	E021,E029,E032,E033,E034,E046,E050,E051,E080,E083,E086,E088,E089,E090,E091,E092,E093,E097,E100,E109,E116,E121,E122,E124,E126	25
chr3	56789645	56789912	E032,E083,E097,E116	4
chr3	56790032	56790593	E006,E017,E028,E029,E034,E046,E050,E055,E056,E059,E097,E098,E100,E116,E119,E120,E121,E122,E124,E125,E126,E128	22
chr3	56790654	56790708	E100	1
chr3	56790862	56790955	E091	1
chr3	56792226	56793127	E005,E006,E017,E028,E029,E032,E033,E034,E046,E050,E051,E055,E056,E057,E059,E080,E084,E086,E088,E089,E090,E091,E092,E093,E094,E098,E100,E109,E114,E116,E117,E118,E119,E120,E121,E122,E124,E125,E126,E127,E128	41
chr3	56793470	56793677	E034,E116	2
chr3	56794120	56794193	E088,E125	2
chr3	56795169	56795365	E120,E121	2
chr3	56795528	56795628	E127	1
chr3	56795947	56796547	E006,E050,E055,E056,E109,E121,E122,E125,E126,E128	10
chr3	56796557	56796789	E055,E081,E082,E128	4
chr3	56796888	56797040	E083,E090,E120,E121,E126	5
chr3	56797271	56797461	E003,E022	2
chr3	56798534	56798613	E034	1
chr3	56799061	56799538	E006,E091,E092,E093	4
chr3	56801235	56801275	E034	1
chr3	56802373	56802454	E083	1
chr3	56802517	56802627	E083	1
chr3	56802768	56802964	E083,E090	2
chr3	56802974	56803730	E021,E059,E081,E083,E086,E088,E089,E090,E120,E121,E126	11
chr3	56803781	56804069	E081,E082,E083,E089,E090	5
chr3	56804101	56804155	E090	1
chr3	56805568	56805635	E083	1
chr3	56806321	56806371	E083	1
chr3	56806995	56808302	E007,E021,E059,E080,E081,E082,E083,E088,E116,E120,E121,E126	12
chr3	56808567	56808626	E080	1
chr3	56809224	56809319	E081	1
chr3	56809374	56809949	E006,E007,E021,E034,E050,E055,E056,E081,E082,E086,E088,E092,E093,E097,E121,E126	16
chr3	56809960	56810554	E006,E017,E050,E055,E056,E081,E086,E088,E089,E090,E097,E098,E100,E116,E117,E120,E121,E124,E126	19
chr3	56810606	56810934	E059,E080,E082,E083,E091	5
chr3	56811792	56812219	E004,E046,E083,E094,E098,E116	6
chr3	56812973	56813160	E080,E086	2
chr3	56814718	56814787	E034	1
chr3	56815146	56815251	E034,E089,E090	3
chr3	56815771	56815850	E046	1
chr3	56815883	56816071	E004,E092,E118,E124	4
chr3	56816254	56817438	E004,E028,E033,E034,E046,E050,E051,E081,E083,E084,E086,E088,E093,E109,E114,E116,E118,E119,E120,E121,E123,E128	22
chr3	56817441	56818617	E006,E017,E028,E029,E032,E033,E034,E046,E050,E051,E055,E056,E057,E059,E080,E083,E084,E085,E086,E088,E089,E090,E091,E092,E093,E094,E097,E098,E100,E109,E114,E116,E117,E118,E119,E120,E121,E122,E124,E125,E126,E127,E128	43
chr3	56818923	56818969	E034	1
chr3	56819214	56819269	E034	1
chr3	56819747	56819791	E080	1
chr3	56819865	56820259	E033,E034,E055,E081,E082,E126	6
chr3	56820486	56820878	E034,E080,E081,E082,E097	5
chr3	56821430	56821713	E033,E034,E050,E051,E098	5
chr3	56821821	56822461	E029,E033,E034,E046,E083,E093,E097,E098,E100,E109,E116,E124	12
chr3	56822499	56823508	E034,E059,E081,E082,E083,E089,E093,E100,E116,E120,E121,E126	12
chr3	56823537	56823596	E083	1
chr3	56823686	56823758	E082	1
chr3	56824010	56824075	E034	1
chr3	56824116	56825136	E032,E033,E034,E046,E050,E051,E080,E083,E086,E092,E093,E098,E109,E116,E117,E122,E124	17
chr3	56825190	56825232	E034	1
chr3	56825624	56825688	E083	1
chr3	56826220	56826530	E006,E029,E034,E055,E059,E080,E083,E098,E100,E118,E120,E121,E124,E126	14
chr3	56826674	56826721	E034	1
chr3	56829265	56830650	E004,E006,E017,E028,E029,E033,E034,E046,E050,E051,E055,E056,E080,E081,E082,E086,E088,E091,E092,E094,E097,E098,E100,E116,E117,E119,E120,E121,E122,E124,E125,E126,E127,E128	34
chr3	56830848	56830975	E006,E034,E046	3
chr3	56831151	56831352	E098	1
chr3	56831390	56831480	E098	1
chr3	56831523	56831573	E083	1
chr3	56831718	56832047	E094,E116	2
chr3	56832141	56832295	E034,E083	2
chr3	56832347	56832753	E032,E034,E046,E097,E116	5
chr3	56832814	56832883	E034,E122	2
chr3	56833192	56833921	E003,E004,E006,E007,E008,E017,E021,E022,E028,E029,E032,E033,E034,E046,E050,E051,E055,E056,E057,E059,E080,E081,E082,E083,E084,E085,E086,E088,E089,E090,E091,E092,E093,E094,E097,E098,E100,E109,E114,E116,E117,E118,E119,E120,E121,E122,E123,E124,E125,E126,E127,E128	52
chr3	56833931	56834108	E034,E083	2
chr3	56834137	56836703	E003,E004,E005,E006,E007,E008,E017,E021,E022,E028,E029,E032,E033,E034,E046,E050,E051,E055,E056,E057,E059,E080,E081,E082,E083,E084,E085,E086,E088,E089,E090,E091,E092,E093,E094,E097,E098,E100,E109,E114,E116,E117,E118,E119,E120,E121,E122,E123,E124,E125,E126,E127,E128	53
chr3	56836719	56836769	E090	1
chr3	56836924	56836974	E090	1
chr3	56837586	56837630	E097	1
chr3	56838921	56839020	E089	1
chr3	56839098	56839201	E091	1
chr3	56839514	56839569	E086,E091	2
chr3	56839769	56840064	E081,E082	2
chr3	56840215	56840974	E051,E059,E080,E081,E082,E083,E088,E089,E090,E091,E092,E121	12
chr3	56841821	56841880	E091	1
chr3	56844619	56844887	E081,E082	2
chr3	56845074	56845942	E005,E028,E034,E057,E080,E081,E082,E086,E088,E089,E091,E092,E093,E117,E119,E126,E127,E128	18
chr3	56845943	56846103	E080,E093	2
chr3	56846346	56846408	E080	1
chr3	56846438	56846518	E116	1
chr3	56846663	56846719	E080	1
chr3	56846833	56847978	E028,E050,E051,E055,E056,E057,E080,E086,E088,E091,E093,E117,E119,E120,E121,E122,E125,E126,E127,E128	20
chr3	56849738	56849845	E050,E081	2
chr3	56850268	56850326	E120	1
chr3	56851773	56851879	E121	1
chr3	56852383	56852433	E022	1
chr3	56852609	56853410	E028,E059,E094,E114,E118,E120,E128	7
chr3	56856295	56856415	E117	1
chr3	56856593	56856831	E057,E117,E127	3
chr3	56857434	56858643	E003,E004,E008,E081,E082,E088,E089,E090,E091,E092,E094,E097,E118,E128	14
chr3	56858844	56859041	E091	1
chr3	56859131	56859266	E083	1
chr3	56859423	56859570	E059,E090	2
chr3	56859616	56860070	E008,E021,E022,E029,E055,E081,E083,E086,E088,E089,E090,E091,E092,E097,E116,E126,E127	17
chr3	56860134	56860308	E116	1
chr3	56861219	56861509	E005,E006,E029,E055,E056,E057,E059,E080,E091,E098,E100,E109,E114,E116,E117,E119,E120,E124,E126,E127,E128	21
chr3	56862019	56862113	E021	1
chr3	56863002	56863052	E091	1
chr3	56863512	56863898	E059,E080,E086,E091,E097,E120	6
chr3	56864982	56865316	E080,E114,E118	3
chr3	56865655	56865830	E080,E090,E118	3
chr3	56866814	56866864	E084	1
chr3	56867078	56867425	E050,E081,E082,E083,E088,E089,E090,E120,E121,E124	10
chr3	56867539	56867951	E081,E082,E088,E089	4
chr3	56869619	56870774	E006,E028,E055,E057,E080,E088,E092,E117,E119,E120,E121,E122,E123,E125,E126,E128	16
chr3	56870932	56871150	E055,E080,E117,E118,E120	5
chr3	56871262	56871993	E028,E050,E051,E057,E080,E081,E082,E086,E089,E091,E093,E116,E119,E123,E124,E127	16
chr3	56872224	56872264	E034	1
chr3	56872474	56872871	E081,E089,E093,E120,E121,E123	6
chr3	56873127	56873242	E093	1
chr3	56873728	56874280	E004,E005,E006,E017,E021,E022,E028,E055,E057,E093,E114,E119,E120,E121,E125,E127,E128	17
chr3	56874356	56874750	E005,E006,E017,E055,E056,E057,E091,E094,E114,E117,E118,E125,E128	13
chr3	56876048	56876131	E034	1
chr3	56877824	56878088	E080,E127	2
chr3	56879077	56879129	E055	1
chr3	56879231	56879340	E055	1
chr3	56879536	56880036	E004,E005,E006,E055,E056,E057,E059,E117,E120,E125,E126,E127	12
chr3	56881943	56882099	E022,E093	2
```
