## Supplementary material for "High-throughput functional analysis of IncRNA core promoters elucidatesrules governing tissue-specificity": All-DNase.merged.macs2.narrowPeak.named_with_count.bed (part 103 of 160)

```
chr3	56883641	56883740	E121	1
chr3	56883882	56883949	E089	1
chr3	56883967	56884022	E091	1
chr3	56884103	56884234	E091,E128	2
chr3	56885935	56887197	E006,E028,E057,E059,E114,E117,E119,E120,E121,E125,E127,E128	12
chr3	56888938	56889125	E080,E122	2
chr3	56889341	56889412	E021	1
chr3	56889792	56890461	E003,E004,E006,E007,E021,E022,E029,E032,E033,E034,E046,E050,E051,E059,E080,E083,E089,E090,E091,E092,E093,E114,E116,E117,E118,E120,E121,E122,E124,E125,E126,E128	32
chr3	56890583	56890643	E006	1
chr3	56890766	56891114	E006,E080,E086,E088,E089,E090,E092,E128	8
chr3	56891285	56891542	E006,E080,E114,E117,E127	5
chr3	56891698	56891748	E093	1
chr3	56892400	56892839	E005,E028,E059,E092,E093,E109,E118	7
chr3	56892908	56893045	E093	1
chr3	56894126	56894222	E097	1
chr3	56894260	56894381	E034,E093	2
chr3	56894499	56894549	E093	1
chr3	56894870	56894962	E093	1
chr3	56895023	56895324	E004,E050,E083,E093	4
chr3	56895384	56895424	E034	1
chr3	56895679	56895726	E086	1
chr3	56895760	56895823	E021	1
chr3	56896340	56897154	E006,E007,E017,E028,E034,E055,E056,E057,E059,E080,E081,E086,E092,E093,E094,E097,E116,E117,E118,E119,E120,E121,E122,E125,E126,E127,E128	27
chr3	56897410	56897469	E033	1
chr3	56898049	56898487	E093,E116	2
chr3	56899067	56899258	E055,E086,E126,E128	4
chr3	56899284	56899439	E082,E093	2
chr3	56900110	56900162	E080	1
chr3	56900429	56900529	E022,E086	2
chr3	56901823	56902021	E050,E051	2
chr3	56902084	56902179	E050	1
chr3	56902249	56902360	E093	1
chr3	56902853	56902968	E080,E086	2
chr3	56903236	56903581	E017,E028,E034,E050,E082,E092,E093,E094,E120,E121,E125,E128	12
chr3	56904473	56904741	E006,E017,E028,E055,E056,E057,E119,E128	8
chr3	56906091	56906243	E034,E120	2
chr3	56907987	56909203	E004,E006,E050,E051,E059,E081,E082,E083,E089,E091,E092,E125,E128	13
chr3	56909528	56909716	E081,E082	2
chr3	56910602	56910729	E003,E021,E022	3
chr3	56910775	56910840	E021	1
chr3	56911019	56911095	E089	1
chr3	56911177	56911263	E046	1
chr3	56911449	56911499	E022	1
chr3	56911965	56913074	E004,E006,E021,E022,E033,E034,E050,E051,E055,E056,E080,E081,E082,E083,E086,E088,E089,E090,E092,E093,E097,E116,E122,E125,E128	25
chr3	56913219	56913847	E017,E028,E050,E055,E056,E057,E089,E090,E100,E117,E120,E121,E122,E125,E126,E127,E128	17
chr3	56913944	56914264	E089,E090,E097,E100	4
chr3	56914737	56914787	E082	1
chr3	56914851	56915056	E081,E082,E089,E090	4
chr3	56915068	56915405	E028,E057,E089,E117,E119,E122	6
chr3	56915587	56915637	E090	1
chr3	56915760	56916413	E033,E089,E090	3
chr3	56916858	56916946	E082	1
chr3	56916958	56917326	E086,E089,E090,E092	4
chr3	56918388	56918876	E028,E057,E091,E119,E125,E126,E127,E128	8
chr3	56919516	56919804	E050,E051,E081,E089,E090,E092,E093,E120,E121	9
chr3	56919957	56920249	E050,E117,E120,E121	4
chr3	56920269	56920319	E089	1
chr3	56920396	56920658	E006,E046,E055,E088,E089,E090,E092	7
chr3	56921058	56921121	E046	1
chr3	56921136	56921238	E034	1
chr3	56921337	56921447	E034	1
chr3	56921510	56921747	E032,E033,E034,E046,E050,E051,E092,E093,E116	9
chr3	56921762	56921802	E086	1
chr3	56923010	56923063	E097	1
chr3	56923137	56923189	E097	1
chr3	56923241	56923393	E080,E083,E093,E097	4
chr3	56923454	56923710	E080,E097	2
chr3	56924552	56925248	E033,E034,E055,E080,E083,E092,E093,E094,E097,E125,E126,E128	12
chr3	56925621	56925691	E033	1
chr3	56926970	56927064	E059	1
chr3	56927880	56928089	E086,E116	2
chr3	56928856	56929469	E007,E017,E022,E033,E034,E046,E050,E051,E055,E081,E082,E088,E089,E090,E092,E093,E100,E116,E120,E121,E125,E126,E128	23
chr3	56930027	56930071	E080	1
chr3	56930085	56930131	E097	1
chr3	56932510	56932550	E034	1
chr3	56933739	56934252	E022,E050,E051,E083,E086,E088,E092,E123	8
chr3	56936028	56936068	E034	1
chr3	56936330	56936380	E089	1
chr3	56936569	56936725	E116	1
chr3	56937277	56937735	E005,E006,E055,E059,E080,E088,E091	7
chr3	56938552	56939176	E050,E055,E056,E059,E083,E084,E085,E086,E088,E089,E090,E109,E126	13
chr3	56939370	56939420	E051	1
chr3	56939596	56939698	E090	1
chr3	56942110	56942486	E007,E080,E083,E088,E089,E122	6
chr3	56943005	56943065	E005	1
chr3	56943209	56944061	E004,E083	2
chr3	56944114	56944215	E083	1
chr3	56944935	56945014	E083	1
chr3	56945094	56945144	E083	1
chr3	56945194	56945831	E083,E116,E120,E121,E122	5
chr3	56945852	56945902	E083	1
chr3	56948211	56948405	E120	1
chr3	56948805	56948944	E034,E116	2
chr3	56949170	56949311	E093	1
chr3	56949647	56949700	E083	1
chr3	56949762	56951039	E004,E007,E008,E021,E022,E029,E032,E033,E034,E046,E050,E051,E080,E081,E082,E083,E086,E088,E090,E092,E093,E098,E109,E116,E124	25
chr3	56951059	56951313	E032,E034,E046,E086,E093,E116	6
chr3	56951424	56952756	E004,E008,E021,E029,E032,E033,E034,E046,E050,E051,E059,E081,E082,E083,E086,E089,E090,E091,E093,E100,E116,E122,E124	23
chr3	56953107	56954212	E032,E033,E034,E046,E050,E051,E059,E116	8
chr3	56954387	56954466	E034	1
chr3	56955531	56956517	E006,E017,E032,E033,E034,E046,E050,E051,E083,E088,E089,E090,E091,E093,E097,E098,E109,E116,E120,E121,E122,E125,E128	23
chr3	56956656	56956716	E122	1
chr3	56956740	56956873	E034,E046,E122	3
chr3	56957133	56957183	E089	1
chr3	56957349	56957402	E050	1
chr3	56957510	56958672	E004,E005,E006,E007,E008,E017,E021,E022,E028,E029,E032,E033,E034,E046,E050,E051,E055,E057,E059,E080,E083,E084,E085,E086,E088,E089,E090,E091,E092,E093,E094,E097,E098,E100,E109,E114,E117,E122,E124,E125,E126,E127,E128	43
chr3	56958833	56958903	E004	1
chr3	56958954	56959061	E004,E034	2
chr3	56960025	56960079	E033,E086	2
chr3	56960169	56960240	E090	1
chr3	56960316	56961341	E005,E006,E017,E028,E034,E057,E059,E081,E083,E086,E088,E089,E090,E091,E117,E119,E120,E121,E122,E125,E126,E127,E128	23
chr3	56962022	56962213	E034,E093	2
chr3	56962234	56962368	E091	1
chr3	56962401	56962449	E034	1
chr3	56962459	56963181	E003,E004,E005,E008,E021,E022,E028,E033,E034,E046,E050,E080,E083,E088,E089,E090,E091,E093,E094,E097,E098,E100,E109,E117,E118,E120,E121,E122,E125,E128	30
chr3	56963665	56963749	E122	1
chr3	56963911	56964091	E021,E022,E122	3
chr3	56964201	56964574	E034,E081,E120,E121,E122,E126,E128	7
chr3	56964676	56965291	E028,E034,E050,E057,E081,E082,E097,E100,E119,E122,E125,E127,E128	13
chr3	56965308	56965429	E091	1
chr3	56965720	56966392	E081,E082,E088,E122	4
chr3	56966966	56967396	E081,E082	2
chr3	56969946	56970111	E080,E083,E086	3
chr3	56970190	56970294	E083	1
chr3	56971655	56971891	E050,E051,E122	3
chr3	56972645	56972893	E080,E123	2
chr3	56973637	56973841	E089,E090	2
chr3	56973858	56974724	E003,E004,E007,E021,E022,E034,E081,E082,E088,E089,E090,E091,E097,E100	14
chr3	56974833	56974913	E082	1
chr3	56975102	56975282	E080,E081,E082	3
chr3	56976500	56976540	E086	1
chr3	56976614	56976664	E092	1
chr3	56976697	56976961	E034,E088,E092,E094,E109,E122	6
chr3	56976999	56977106	E088,E092	2
chr3	56977111	56977206	E092	1
chr3	56978104	56978163	E051	1
chr3	56979570	56979640	E118	1
chr3	56985359	56985427	E088	1
chr3	56985516	56985751	E088,E090	2
chr3	56985901	56985994	E088	1
chr3	56986036	56986494	E034,E050,E059,E088,E100,E120,E121,E126	8
chr3	56986950	56987207	E094,E109	2
chr3	56987319	56987413	E094	1
chr3	56988109	56988489	E091,E094,E109,E117,E118,E126	6
chr3	56989648	56990031	E057,E082,E090,E097,E100,E109,E128	7
chr3	56991031	56991251	E059,E120,E121	3
chr3	56992685	56992742	E022	1
chr3	56992994	56993108	E116	1
chr3	56993230	56993508	E008,E022,E116	3
chr3	56993992	56994166	E080,E118	2
chr3	56994314	56994775	E086,E090,E116	3
chr3	56994777	56994901	E034,E097	2
chr3	56995614	56995658	E097	1
chr3	56996211	56996808	E057,E059,E080,E081,E082,E083,E086,E091,E093,E097,E121,E126,E127	13
chr3	56996864	56997138	E059	1
chr3	56997345	56997577	E094,E118	2
chr3	56997836	56997888	E007	1
chr3	56999193	56999250	E080	1
chr3	57000347	57000397	E109	1
chr3	57002421	57002532	E050,E082,E086,E093,E097	5
chr3	57002814	57002879	E093	1
chr3	57003439	57003499	E097	1
chr3	57004041	57004164	E120,E125,E128	3
chr3	57004198	57004243	E097	1
chr3	57004320	57004888	E005,E017,E029,E050,E051,E081,E083,E086,E088,E091,E092,E093,E094,E097,E116,E117,E120,E121,E123,E124,E125,E128	22
chr3	57004905	57004955	E092	1
chr3	57004981	57005093	E003,E097	2
chr3	57005218	57005264	E097	1
chr3	57005393	57005445	E034	1
chr3	57005972	57006293	E123	1
chr3	57007389	57007442	E034	1
chr3	57007559	57007603	E097	1
chr3	57007694	57007772	E093,E097	2
chr3	57008401	57009124	E021,E081,E082,E084,E086,E090,E097,E122,E125,E128	10
chr3	57009527	57010069	E017,E055,E056,E083,E088,E089,E090,E092,E097,E122,E126	11
chr3	57010591	57011680	E004,E006,E007,E017,E021,E022,E055,E056,E080,E081,E082,E083,E086,E088,E089,E090,E091,E092,E097,E098,E120,E121,E122,E125,E126,E128	26
chr3	57011955	57012122	E081,E082	2
chr3	57013632	57013706	E097	1
chr3	57013966	57014030	E124	1
chr3	57014587	57015553	E004,E005,E006,E017,E028,E029,E046,E050,E051,E055,E056,E057,E059,E080,E083,E086,E088,E090,E091,E092,E094,E097,E098,E100,E114,E117,E119,E120,E121,E122,E123,E124,E125,E126,E127,E128	36
chr3	57015591	57015703	E122	1
chr3	57015755	57015898	E122	1
chr3	57015994	57016049	E007	1
chr3	57017640	57017680	E086	1
chr3	57017704	57017748	E097	1
chr3	57018415	57018471	E097	1
chr3	57018629	57018880	E089,E097,E100,E120,E126	5
chr3	57018934	57018978	E097	1
chr3	57019021	57019208	E086,E097	2
chr3	57019749	57019797	E097	1
chr3	57019913	57020703	E003,E006,E008,E021,E022,E028,E029,E034,E046,E050,E051,E055,E056,E080,E086,E088,E089,E090,E093,E097,E124,E125,E126,E128	24
chr3	57020712	57020762	E051	1
chr3	57021131	57021181	E055	1
chr3	57021239	57021300	E088	1
chr3	57021322	57021485	E055,E088,E097	3
chr3	57021597	57021843	E003,E004,E008,E021,E022,E050,E055,E080,E083,E086,E088,E089,E092,E093,E116,E122	16
chr3	57021916	57021973	E093	1
chr3	57022426	57024269	E003,E004,E005,E006,E007,E008,E017,E021,E022,E028,E029,E032,E033,E034,E046,E050,E051,E055,E056,E057,E059,E080,E081,E082,E083,E084,E085,E086,E088,E089,E090,E091,E092,E093,E094,E097,E098,E100,E109,E114,E116,E117,E118,E119,E120,E121,E122,E123,E124,E125,E126,E127,E128	53
chr3	57024274	57024355	E089	1
chr3	57024582	57025047	E084,E085,E092,E093,E094,E109,E114,E118	8
chr3	57025102	57025216	E084,E092	2
chr3	57025477	57025650	E097,E098	2
chr3	57026203	57026845	E028,E050,E055,E056,E080,E084,E085,E086,E088,E089,E090,E091,E092,E094,E097,E100,E109,E114,E118,E120,E121,E126	22
chr3	57026993	57027186	E091	1
chr3	57028222	57028303	E097	1
chr3	57028433	57028883	E089,E090,E097	3
chr3	57029354	57030055	E003,E004,E006,E007,E008,E017,E021,E028,E029,E032,E033,E034,E046,E050,E051,E055,E056,E057,E059,E080,E081,E082,E083,E084,E085,E086,E088,E089,E090,E091,E092,E093,E094,E097,E098,E100,E114,E117,E118,E119,E120,E121,E122,E123,E124,E126,E128	47
chr3	57030443	57030483	E034	1
chr3	57030501	57030626	E097	1
chr3	57031502	57032989	E006,E017,E055,E056,E059,E081,E083,E084,E085,E086,E088,E089,E090,E091,E092,E094,E097,E098,E100,E120,E121,E122,E125,E126,E128	25
chr3	57033345	57033395	E051	1
chr3	57033689	57034062	E055,E056,E091,E097,E098,E126	6
chr3	57035236	57035276	E034	1
chr3	57035382	57035788	E003,E004,E005,E008,E021,E022,E091	7
chr3	57036388	57036443	E034	1
chr3	57037786	57037962	E089,E126	2
chr3	57038034	57038906	E005,E028,E051,E055,E057,E080,E089,E091,E119,E126,E127	11
chr3	57039855	57039905	E090	1
chr3	57039995	57043269	E003,E004,E005,E006,E008,E017,E021,E022,E028,E029,E050,E051,E055,E056,E057,E080,E081,E082,E083,E084,E086,E088,E089,E090,E091,E092,E093,E094,E097,E098,E100,E117,E119,E120,E121,E122,E123,E124,E125,E126,E127,E128	42
chr3	57043289	57043821	E017,E034,E055,E056,E083,E086,E088,E089,E090,E091,E092,E097,E126	13
chr3	57043895	57044218	E005,E083,E091,E121,E126	5
chr3	57044829	57044879	E090	1
chr3	57045087	57045448	E086,E089,E090,E097	4
chr3	57046078	57046137	E089	1
chr3	57047951	57048100	E050,E086	2
chr3	57048150	57048200	E050	1
chr3	57048364	57048918	E004,E022,E028,E091,E092,E094,E121,E123,E125,E126,E128	11
chr3	57048997	57049613	E004,E005,E057,E083,E086,E089,E091,E094,E117,E119,E123,E125,E127,E128	14
chr3	57049926	57050123	E004,E021,E123	3
chr3	57050202	57050377	E022,E123	2
chr3	57050623	57052036	E003,E004,E005,E006,E007,E008,E017,E021,E022,E028,E029,E033,E050,E051,E055,E056,E057,E059,E080,E081,E082,E083,E084,E086,E088,E089,E090,E091,E092,E093,E094,E097,E114,E117,E118,E119,E120,E121,E123,E124,E125,E126,E127,E128	44
chr3	57052557	57052607	E090	1
chr3	57052894	57053008	E089,E090,E092	3
chr3	57053128	57053491	E032,E033,E050,E086	4
chr3	57054279	57054512	E081,E082,E093	3
chr3	57055016	57055080	E121	1
chr3	57055148	57055223	E120,E121	2
chr3	57056829	57056991	E059	1
chr3	57059280	57059573	E029,E124,E126,E128	4
chr3	57060899	57060985	E050	1
chr3	57061023	57061280	E006,E017,E050,E051,E055,E056,E059,E080,E081,E082,E086,E088,E090,E097,E098,E117,E119,E120,E121,E122,E123,E125,E126,E128	24
chr3	57063478	57063584	E080	1
chr3	57063733	57064358	E080,E083,E086,E088,E089,E098	6
chr3	57064940	57065131	E050,E059,E086,E088	4
chr3	57065815	57065916	E088,E090,E100	3
chr3	57066079	57066209	E029,E050,E124	3
chr3	57066271	57066498	E120,E121	2
chr3	57068227	57068416	E029,E050,E124	3
chr3	57069664	57069791	E022	1
chr3	57069880	57069940	E083	1
chr3	57070204	57070282	E083	1
chr3	57070380	57071624	E080,E083,E088,E091,E120,E121	6
chr3	57072963	57073043	E116	1
chr3	57073407	57073478	E091	1
chr3	57073524	57073916	E005,E091	2
chr3	57075164	57075208	E097	1
chr3	57075579	57075631	E083	1
chr3	57075669	57076134	E080,E083,E089,E100,E126	5
chr3	57076444	57076576	E083,E088,E090	3
chr3	57078151	57078201	E089	1
chr3	57079573	57079716	E021,E022,E083	3
chr3	57080179	57080677	E021,E083,E086,E088,E089,E090,E092,E093,E097	9
chr3	57080780	57081011	E017,E088,E090	3
chr3	57081166	57081261	E091	1
chr3	57081566	57083105	E022,E028,E050,E051,E055,E056,E057,E059,E081,E082,E083,E086,E088,E089,E090,E091,E092,E093,E097,E098,E100,E116,E120,E121,E122,E123,E125,E126,E127,E128	30
chr3	57083426	57083485	E090	1
chr3	57084659	57084810	E120,E121	2
chr3	57084922	57084982	E006	1
chr3	57085145	57085275	E055,E126	2
chr3	57087773	57087834	E005,E046	2
chr3	57088752	57088796	E080	1
chr3	57090512	57090643	E098,E126	2
chr3	57090709	57090841	E050	1
chr3	57091424	57091666	E050,E051,E094	3
chr3	57093411	57093826	E004,E005,E029,E046,E050,E051,E055,E059,E092,E117,E123,E124,E127,E128	14
chr3	57094185	57095059	E003,E004,E005,E006,E007,E008,E017,E021,E022,E028,E029,E046,E050,E051,E055,E056,E057,E059,E080,E083,E084,E085,E086,E088,E089,E090,E091,E092,E094,E097,E098,E100,E109,E114,E116,E117,E118,E119,E120,E121,E122,E123,E124,E125,E126,E127,E128	47
chr3	57095157	57095237	E057	1
chr3	57095594	57095907	E028,E055,E056,E057,E119,E122,E127	7
chr3	57095936	57096758	E003,E004,E005,E007,E008,E021,E022,E050,E051,E055,E056,E081,E082,E083,E089,E093,E097,E114,E122,E126,E128	21
chr3	57096858	57096911	E097	1
chr3	57097022	57097448	E008,E022,E029,E050,E051,E124	6
chr3	57098108	57098300	E029,E124	2
chr3	57098488	57098957	E029,E089,E097,E124,E126	5
chr3	57099674	57099959	E003,E004,E005,E006,E008,E021,E022,E029,E051,E056,E080,E091,E114,E123,E125,E128	16
chr3	57100105	57100262	E081,E082	2
chr3	57100577	57100822	E125,E128	2
chr3	57102017	57102073	E032	1
chr3	57102099	57103143	E006,E007,E017,E028,E029,E032,E033,E034,E046,E050,E051,E055,E056,E057,E080,E083,E086,E089,E090,E092,E093,E094,E097,E098,E100,E114,E116,E117,E119,E120,E121,E122,E123,E124,E125,E126,E127,E128	38
chr3	57103219	57103945	E032,E055,E056,E083,E086,E088,E089,E090,E092,E122,E125,E126	12
chr3	57104356	57104497	E032	1
chr3	57104519	57104629	E083	1
chr3	57107858	57107927	E097,E114	2
chr3	57108114	57108171	E033	1
chr3	57108282	57108426	E055,E126	2
chr3	57109118	57109185	E032	1
chr3	57109206	57109307	E022	1
chr3	57110270	57110358	E086	1
chr3	57110469	57110734	E032,E086,E092	3
chr3	57111546	57111596	E032	1
chr3	57111726	57114153	E003,E004,E005,E006,E007,E008,E017,E021,E022,E028,E029,E032,E033,E034,E050,E051,E055,E056,E057,E059,E080,E081,E082,E083,E084,E085,E086,E088,E089,E090,E091,E092,E093,E094,E097,E098,E100,E109,E114,E116,E117,E118,E119,E120,E121,E122,E123,E124,E125,E126,E127,E128	52
chr3	57114165	57114454	E003,E004,E008,E021,E022,E032,E089,E090,E093	9
chr3	57114528	57114578	E021	1
chr3	57115262	57115484	E050,E122	2
chr3	57115554	57115631	E097,E098	2
chr3	57116213	57116266	E051	1
chr3	57116475	57116555	E059	1
chr3	57117793	57118004	E005,E086,E117	3
chr3	57119227	57119548	E057	1
chr3	57120161	57120211	E093	1
chr3	57120289	57120562	E059,E089,E090,E097,E118,E125,E126	7
chr3	57121203	57121284	E126	1
chr3	57121614	57121668	E120	1
chr3	57122268	57122387	E021,E022	2
chr3	57122777	57122827	E032	1
chr3	57123206	57123342	E086,E118	2
chr3	57123385	57123445	E086	1
chr3	57124977	57125177	E097,E120,E128	3
chr3	57125383	57126293	E004,E017,E055,E056,E059,E083,E084,E086,E088,E089,E090,E092,E097,E120,E121,E122,E125,E126,E128	19
chr3	57127647	57127813	E022,E083,E089,E090	4
chr3	57127822	57129452	E017,E029,E046,E055,E056,E081,E082,E083,E086,E088,E089,E090,E092,E093,E097,E098,E100,E116,E120,E121,E124,E125,E126	23
chr3	57129467	57129760	E055,E056,E089,E090,E126	5
chr3	57130135	57130187	E089	1
chr3	57131227	57131277	E093	1
chr3	57132622	57132701	E056,E122	2
chr3	57132758	57133231	E007,E028,E029,E046,E055,E089,E090,E092,E097,E117,E119,E127	12
chr3	57133541	57133666	E032,E097	2
chr3	57133750	57133799	E097	1
chr3	57133899	57133983	E097	1
chr3	57134025	57134632	E003,E004,E005,E006,E007,E008,E017,E021,E022,E028,E029,E032,E033,E034,E046,E050,E051,E055,E056,E057,E059,E080,E081,E082,E083,E084,E085,E086,E088,E089,E090,E091,E092,E093,E094,E097,E098,E100,E109,E114,E116,E117,E118,E119,E120,E121,E122,E123,E124,E125,E126,E127,E128	53
chr3	57134842	57134938	E050,E093	2
chr3	57135112	57135250	E021	1
chr3	57136295	57136345	E089	1
chr3	57137409	57137453	E097	1
chr3	57138502	57138664	E004	1
chr3	57138898	57138980	E029,E092	2
chr3	57139650	57139722	E080	1
chr3	57139744	57139982	E004,E005,E008,E021	4
chr3	57140377	57140575	E080,E089,E090,E097	4
chr3	57143521	57144483	E003,E004,E005,E007,E008,E021,E022,E086,E088,E090,E091,E092,E117	13
chr3	57144509	57144624	E007	1
chr3	57144675	57145937	E004,E007,E008,E056,E081,E082,E083,E089,E090,E093,E117,E125,E128	13
chr3	57146035	57146200	E004,E117,E128	3
chr3	57146236	57146924	E003,E004,E005,E008,E021,E022,E050,E051,E080,E083,E086,E089,E090,E092,E109,E114,E116,E123	18
chr3	57148757	57148822	E083	1
chr3	57149615	57149671	E021	1
chr3	57149687	57149737	E022	1
chr3	57151732	57151900	E090	1
chr3	57151979	57152085	E090	1
chr3	57152132	57152728	E083,E090,E117	3
chr3	57153274	57153324	E051	1
chr3	57153990	57155156	E006,E055,E080,E081,E082,E083,E084,E088,E089,E090,E092,E098,E120,E121	14
chr3	57155204	57155609	E083	1
chr3	57155662	57155808	E083	1
chr3	57156640	57156721	E083	1
chr3	57158086	57158191	E008,E021,E022	3
chr3	57158374	57158680	E003,E004,E008,E090	4
chr3	57159511	57159719	E004,E005,E083,E091	4
chr3	57159809	57159849	E086	1
chr3	57159860	57159926	E004	1
chr3	57160071	57160875	E003,E004,E007,E008,E021,E022,E083,E089,E090,E097	10
chr3	57161739	57164042	E004,E005,E006,E007,E008,E021,E022,E055,E056,E059,E080,E081,E082,E083,E084,E086,E088,E089,E090,E092,E097,E100,E120,E121,E125,E126,E128	27
chr3	57164353	57166137	E003,E004,E005,E007,E008,E021,E022,E050,E055,E056,E080,E083,E084,E086,E088,E089,E090,E092,E093,E097,E125,E126,E128	23
chr3	57166675	57167023	E003,E004,E021,E056,E086,E089,E090,E097	8
chr3	57167070	57167631	E083,E088,E089,E090,E092	5
chr3	57167691	57167842	E021,E022,E081,E082,E090	5
chr3	57168182	57168237	E021	1
chr3	57168365	57168415	E022	1
chr3	57169245	57169295	E022	1
chr3	57170056	57170324	E004,E008,E122	3
chr3	57170443	57170518	E004	1
chr3	57171124	57171292	E055,E056	2
chr3	57171807	57171896	E004,E022	2
chr3	57171929	57172017	E007	1
chr3	57172407	57172541	E004,E008,E021,E022,E083	5
chr3	57173247	57173297	E007	1
chr3	57175703	57175747	E097	1
chr3	57175784	57177068	E003,E004,E008,E021,E022,E029,E050,E080,E083,E089,E090,E097,E126	13
chr3	57177112	57177870	E004,E005,E008,E083,E092	5
chr3	57177960	57179519	E004,E005,E083	3
chr3	57179813	57179863	E083	1
chr3	57181223	57181404	E055,E086,E126	3
chr3	57182641	57182733	E086	1
chr3	57182796	57182836	E086	1
chr3	57183462	57183576	E090	1
chr3	57183764	57183892	E089,E090	2
chr3	57184133	57184224	E090	1
chr3	57184306	57186782	E003,E004,E007,E008,E017,E022,E028,E055,E056,E059,E081,E082,E083,E086,E088,E089,E090,E097,E100,E118,E119,E120,E121,E122,E125,E126,E128	27
chr3	57186845	57187147	E007,E081,E083,E086,E089,E090,E097	7
chr3	57187449	57187505	E007	1
chr3	57187548	57187608	E089,E090	2
chr3	57187964	57188008	E097	1
chr3	57188156	57188221	E022,E097	2
chr3	57188475	57188596	E008,E090	2
chr3	57188603	57188746	E007,E086	2
chr3	57188763	57188873	E089,E090,E097	3
chr3	57188908	57188993	E086,E090	2
chr3	57189013	57189481	E004,E028,E083,E086,E089,E090,E097,E119,E125	9
chr3	57191230	57191394	E092,E097	2
chr3	57191517	57192053	E081,E082,E083,E086,E088,E089,E090,E092,E097	9
chr3	57192458	57192652	E086,E126	2
chr3	57192916	57193891	E003,E004,E005,E007,E008,E021,E022,E033,E050,E051,E056,E059,E083,E084,E088,E090,E119,E121,E122,E128	20
chr3	57193902	57193992	E021	1
chr3	57194131	57195987	E003,E004,E007,E008,E017,E021,E022,E050,E051,E055,E056,E080,E081,E082,E083,E084,E086,E088,E089,E090,E092,E093,E097,E109,E114,E125,E126,E128	28
chr3	57195988	57196508	E004,E005,E021,E022,E086,E097	6
chr3	57196583	57196646	E046	1
chr3	57196731	57196781	E032	1
chr3	57196786	57196863	E003	1
chr3	57196952	57197097	E004,E007	2
chr3	57197101	57197145	E097	1
chr3	57197200	57197301	E008,E090	2
chr3	57197343	57197446	E083	1
chr3	57197452	57197608	E089	1
chr3	57197621	57200096	E003,E004,E006,E007,E008,E017,E021,E022,E028,E029,E032,E033,E034,E046,E050,E051,E055,E056,E057,E059,E080,E081,E082,E083,E084,E085,E086,E088,E089,E090,E091,E092,E093,E097,E098,E100,E109,E114,E116,E118,E119,E120,E121,E122,E123,E124,E125,E126,E127,E128	50
chr3	57200282	57200329	E097	1
chr3	57200437	57200511	E022	1
chr3	57200776	57200975	E004,E097	2
chr3	57201251	57201338	E004	1
chr3	57202209	57202290	E007	1
chr3	57202486	57202655	E055,E056,E128	3
chr3	57203051	57203403	E022,E083,E086,E093,E116	5
chr3	57203762	57204774	E003,E004,E005,E006,E007,E008,E017,E021,E022,E028,E029,E032,E033,E034,E046,E050,E051,E055,E056,E057,E059,E080,E081,E082,E083,E084,E085,E086,E088,E089,E090,E091,E092,E093,E094,E097,E098,E100,E109,E114,E116,E118,E119,E120,E121,E122,E123,E124,E125,E126,E127,E128	52
chr3	57204973	57205287	E004,E086,E091,E100,E127	5
chr3	57207689	57207781	E022	1
chr3	57208705	57208756	E090	1
chr3	57208989	57209039	E090	1
chr3	57209069	57209389	E046,E090	2
chr3	57213731	57213977	E003,E004,E006,E007,E008,E017,E021,E022,E028,E032,E033,E046,E050,E051,E055,E056,E057,E059,E080,E085,E086,E088,E089,E091,E092,E093,E109,E114,E116,E117,E119,E120,E121,E122,E123,E126,E128	37
chr3	57214019	57214059	E086	1
chr3	57217573	57217647	E091	1
chr3	57218188	57218238	E083	1
chr3	57218540	57218910	E003,E004,E007,E017,E022,E055,E056,E059,E086,E088,E089,E090,E126	13
chr3	57219359	57219463	E021,E022	2
chr3	57220011	57220121	E091	1
chr3	57221157	57221242	E022	1
chr3	57221385	57221543	E100,E118,E126	3
chr3	57224057	57224215	E057,E091	2
chr3	57226250	57226313	E032	1
chr3	57228743	57229053	E004,E007	2
chr3	57230505	57230570	E007	1
chr3	57230587	57230679	E055	1
chr3	57230680	57231557	E003,E004,E006,E007,E008,E021,E022,E032,E033,E034,E046,E050,E051,E055,E056,E059,E080,E082,E084,E086,E090,E091,E092,E093,E100,E109,E116,E117,E119,E122,E123,E124,E126,E128	34
chr3	57231896	57231946	E090	1
chr3	57233148	57233228	E008	1
chr3	57233780	57234399	E003,E004,E007,E008,E021,E022,E123	7
chr3	57234558	57234608	E007	1
chr3	57235724	57235774	E021	1
chr3	57236856	57236944	E022	1
chr3	57237024	57237074	E022	1
chr3	57239628	57239678	E022	1
chr3	57246139	57246219	E119	1
chr3	57250182	57250303	E116,E123	2
chr3	57251674	57251738	E022	1
chr3	57254978	57255096	E022	1
chr3	57255954	57256198	E003,E004,E006,E007,E008,E021,E022,E028,E051,E055,E056,E059,E080,E081,E082,E083,E084,E086,E088,E089,E090,E092,E097,E098,E109,E114,E117,E119,E120,E121,E122,E126,E128	33
chr3	57256330	57256380	E021	1
chr3	57257454	57257524	E080	1
chr3	57258168	57258234	E090	1
chr3	57258516	57258655	E126,E128	2
chr3	57258890	57259224	E034,E051,E055,E056,E059,E116,E128	7
chr3	57259286	57259330	E034	1
chr3	57259842	57259907	E034	1
chr3	57259990	57260043	E092	1
chr3	57260142	57260593	E003,E007,E029,E050,E051,E090,E092,E094,E098,E123,E124	11
chr3	57260717	57263785	E003,E004,E005,E006,E007,E008,E017,E021,E022,E028,E029,E032,E033,E034,E046,E050,E051,E055,E056,E057,E059,E080,E081,E082,E083,E084,E085,E086,E088,E089,E090,E091,E092,E093,E094,E097,E098,E100,E109,E114,E116,E117,E118,E119,E120,E121,E122,E123,E124,E125,E126,E127,E128	53
chr3	57264097	57264350	E028,E029,E057,E116,E119,E124,E127	7
chr3	57267327	57267679	E081,E082	2
chr3	57268012	57268114	E021,E123	2
chr3	57268972	57269459	E032,E033,E051,E116	4
chr3	57269538	57269644	E032	1
chr3	57269687	57269811	E032	1
chr3	57269882	57269995	E032	1
chr3	57279146	57279200	E098	1
chr3	57281798	57281901	E123	1
chr3	57283298	57283396	E057	1
chr3	57286506	57286728	E080,E083,E100,E126	4
chr3	57288319	57288478	E055	1
chr3	57289058	57289112	E033	1
chr3	57290982	57291164	E083,E089,E100,E120,E121	5
chr3	57291594	57291634	E034	1
chr3	57291857	57291979	E122	1
chr3	57296218	57296371	E055	1
chr3	57302562	57302765	E017,E055,E056,E126	4
chr3	57308932	57309154	E017,E028,E050,E057	4
chr3	57309565	57309684	E057,E126	2
chr3	57312302	57312562	E055,E084,E085,E109	4
chr3	57312609	57312692	E109	1
chr3	57312707	57312775	E122	1
chr3	57313881	57314016	E092,E122	2
chr3	57315392	57315450	E100	1
chr3	57315755	57316088	E004,E006,E017,E028,E050,E051,E055,E056,E057,E100,E119,E120,E121,E122,E125,E126,E128	17
chr3	57316176	57316226	E051	1
chr3	57317203	57317267	E055	1
chr3	57317410	57317464	E120	1
chr3	57317556	57317643	E088	1
chr3	57317936	57318029	E088	1
chr3	57321291	57321493	E120,E121	2
chr3	57322288	57322394	E081	1
chr3	57322478	57322594	E051	1
chr3	57322607	57322669	E007	1
chr3	57323402	57323459	E022	1
chr3	57324192	57324237	E086	1
chr3	57326343	57326457	E083	1
chr3	57326650	57326859	E083,E090,E120,E121	4
chr3	57326910	57326960	E083	1
chr3	57327097	57327154	E083	1
chr3	57329075	57329345	E081,E082	2
chr3	57330161	57330239	E080	1
chr3	57330298	57330472	E004,E080	2
chr3	57331911	57332018	E122	1
chr3	57332025	57332481	E004,E006,E017,E028,E029,E055,E056,E057,E080,E091,E094,E100,E114,E117,E119,E120,E122,E125,E126,E127,E128	21
chr3	57333013	57333083	E055,E109	2
chr3	57334931	57335110	E004	1
chr3	57336050	57336100	E082	1
chr3	57337522	57337572	E021	1
chr3	57337609	57337873	E004,E017,E028,E055,E056,E117,E120,E121,E125,E128	10
chr3	57338275	57338315	E034	1
chr3	57339457	57339527	E004	1
chr3	57342657	57342707	E114	1
chr3	57344089	57344336	E050,E051,E123	3
chr3	57344745	57344815	E051	1
chr3	57345800	57345872	E034	1
chr3	57349697	57349747	E091	1
chr3	57349799	57350056	E004,E091	2
chr3	57352238	57352288	E007	1
chr3	57354587	57354729	E022,E091	2
chr3	57354790	57354859	E021	1
chr3	57359902	57359965	E091	1
chr3	57365058	57365123	E084	1
chr3	57365246	57365692	E003,E022,E084,E085	4
chr3	57365714	57365867	E084	1
chr3	57366060	57366130	E084	1
chr3	57368855	57368944	E086,E097	2
chr3	57369442	57369586	E123	1
chr3	57372892	57372936	E080	1
chr3	57373382	57373520	E084,E123	2
chr3	57377421	57377555	E080	1
chr3	57377664	57377713	E080	1
chr3	57378554	57378842	E007,E081,E082	3
chr3	57380282	57380383	E059,E080	2
chr3	57380445	57380553	E059	1
chr3	57383725	57383856	E091	1
chr3	57388407	57388457	E021	1
chr3	57388726	57388781	E083	1
chr3	57392248	57392369	E028	1
chr3	57392898	57392993	E028,E114	2
chr3	57395291	57395457	E091	1
chr3	57397492	57397856	E109	1
chr3	57401180	57401356	E059,E094,E109	3
chr3	57401832	57401876	E080	1
chr3	57405831	57406021	E123	1
chr3	57407205	57407371	E055	1
chr3	57407678	57407728	E022	1
chr3	57409157	57409430	E003,E004,E007,E008,E021,E022,E122	7
chr3	57409447	57409497	E022	1
chr3	57417773	57417853	E094,E119	2
chr3	57419877	57420138	E003,E004,E005,E006,E008,E017,E021,E022,E032,E050,E051,E055,E056,E057,E059,E080,E083,E084,E086,E088,E090,E092,E094,E098,E109,E114,E117,E120,E121,E122,E126	31
chr3	57422032	57422469	E084,E085,E092,E094,E109,E118,E123	7
chr3	57422506	57422604	E118	1
chr3	57425312	57425392	E080	1
chr3	57430186	57430808	E094,E109,E122	3
chr3	57431771	57432051	E022,E109,E123	3
chr3	57432131	57432669	E050,E051,E055,E056,E089,E094,E097,E098,E109,E123,E125,E126,E128	13
chr3	57432746	57432814	E055	1
chr3	57436287	57437046	E003,E004,E005,E006,E017,E021,E022,E055,E056,E057,E059,E080,E083,E084,E085,E088,E091,E092,E094,E098,E109,E114,E117,E118,E119,E120,E121,E122,E123,E125,E127,E128	32
chr3	57437316	57437594	E084,E085,E088,E091	4
chr3	57437624	57437812	E088,E109	2
chr3	57437856	57437906	E007	1
chr3	57440288	57440383	E123	1
chr3	57450674	57450823	E004,E050,E051,E086,E088,E114,E122	7
chr3	57450843	57450908	E003	1
chr3	57456473	57456523	E083	1
chr3	57462392	57462520	E118	1
chr3	57463095	57463178	E114	1
chr3	57463482	57463538	E022,E086	2
chr3	57470745	57470828	E125	1
chr3	57472642	57472692	E084	1
chr3	57474583	57474633	E022	1
chr3	57481849	57482003	E080	1
chr3	57486173	57486553	E084,E085,E094,E109,E114,E118,E122,E123	8
chr3	57487432	57487590	E123	1
chr3	57491708	57491878	E117	1
chr3	57493914	57494003	E118	1
chr3	57497888	57498238	E006,E017,E050,E051,E055,E059,E089,E090,E117,E128	10
chr3	57502266	57502336	E050	1
chr3	57503949	57504035	E091	1
chr3	57504118	57504831	E005,E006,E046,E050,E057,E091,E117,E120,E121,E122,E125,E128	12
chr3	57505509	57505765	E091	1
chr3	57505914	57506064	E091	1
chr3	57508644	57508731	E094	1
chr3	57510761	57510830	E091	1
chr3	57516061	57516239	E005,E056,E080,E081,E098,E121,E126	7
chr3	57518170	57518312	E123	1
chr3	57519271	57519358	E127	1
chr3	57519580	57519640	E084	1
chr3	57519746	57519806	E003,E084	2
chr3	57523106	57523186	E116	1
chr3	57524152	57524202	E007	1
chr3	57524247	57524610	E003,E005,E091	3
chr3	57528710	57528951	E091,E119	2
chr3	57529711	57530725	E003,E004,E005,E006,E007,E008,E017,E021,E022,E028,E032,E033,E050,E051,E055,E056,E057,E059,E080,E081,E082,E083,E084,E085,E086,E088,E089,E090,E091,E092,E093,E094,E097,E098,E109,E118,E119,E121,E122,E123,E124,E125,E126,E128	44
chr3	57531434	57531944	E055,E056,E059,E080,E081,E094,E097,E098,E109,E125,E128	11
chr3	57532388	57532602	E004	1
chr3	57540214	57540301	E046	1
chr3	57541075	57543768	E003,E004,E005,E006,E007,E008,E017,E021,E022,E028,E029,E032,E033,E034,E046,E050,E051,E055,E056,E057,E059,E080,E081,E082,E083,E084,E085,E086,E088,E089,E090,E091,E092,E093,E094,E097,E098,E100,E109,E114,E116,E117,E118,E119,E120,E121,E122,E123,E124,E125,E126,E127,E128	53
chr3	57543843	57543901	E034	1
chr3	57543949	57544072	E046,E116	2
chr3	57545253	57545625	E017,E034,E055,E056,E100,E116,E117,E120,E121,E122,E123,E125,E126,E127,E128	15
chr3	57546358	57546466	E017,E055	2
chr3	57548613	57548728	E017,E055,E056,E126,E128	5
chr3	57550171	57550212	E034	1
chr3	57550295	57550365	E127	1
chr3	57551631	57551700	E056	1
chr3	57551826	57551974	E051,E059,E119	3
chr3	57552051	57552278	E051,E055,E059,E120,E122	5
chr3	57552660	57552786	E050,E056	2
chr3	57553051	57553249	E050,E051,E083,E092,E094,E109,E121,E122,E123	9
chr3	57553296	57553356	E006	1
chr3	57553957	57554014	E080	1
chr3	57554775	57554927	E006	1
chr3	57555391	57555556	E005,E116,E128	3
chr3	57555601	57555670	E006,E034	2
chr3	57555678	57556074	E006,E034,E084,E085,E109,E117,E118	7
chr3	57556406	57556530	E006	1
chr3	57557350	57557400	E084	1
chr3	57557571	57557639	E128	1
chr3	57557923	57558201	E080,E088,E094,E114	4
chr3	57559130	57559209	E122	1
chr3	57561402	57561772	E006,E033,E084,E109	4
chr3	57561823	57561980	E059	1
chr3	57562035	57562159	E059,E100	2
chr3	57562570	57562724	E034,E097	2
chr3	57562754	57562828	E127	1
chr3	57563145	57563199	E032,E034	2
chr3	57563461	57563501	E034	1
chr3	57563576	57563616	E086	1
chr3	57563674	57563777	E086	1
chr3	57563788	57563994	E051,E084,E085	3
chr3	57565014	57565074	E051	1
chr3	57567452	57567660	E006,E017,E055,E056,E127	5
chr3	57568348	57568964	E003,E004,E005,E021,E022,E028,E032,E033,E034,E050,E051,E055,E056,E057,E080,E085,E091,E092,E093,E094,E114,E117,E119,E127	24
chr3	57569328	57569544	E006,E050,E094,E120,E123,E127	6
chr3	57569745	57569869	E006	1
chr3	57570306	57570396	E006	1
chr3	57570408	57570569	E006,E127	2
chr3	57570989	57571043	E127	1
chr3	57571429	57571567	E127	1
chr3	57571663	57571767	E127	1
chr3	57571794	57571904	E116	1
chr3	57571927	57572005	E006	1
chr3	57572024	57572064	E034	1
chr3	57572111	57572366	E006,E116,E125	3
chr3	57572580	57572785	E006,E033,E116	3
chr3	57573191	57573247	E127	1
chr3	57573442	57573496	E127	1
chr3	57573798	57574027	E050,E051,E084,E085,E109,E123	6
chr3	57574281	57574397	E006	1
chr3	57574881	57575032	E034,E080,E127	3
chr3	57576196	57576317	E006	1
chr3	57576440	57576508	E127	1
chr3	57576842	57576979	E006,E127	2
chr3	57577018	57577087	E127	1
chr3	57577302	57577397	E127	1
chr3	57577458	57577983	E006,E017,E055,E056,E100,E109,E120,E125,E126,E127,E128	11
chr3	57578028	57578108	E091,E100	2
chr3	57578138	57578494	E091,E116,E127	3
chr3	57578634	57578921	E006,E116,E127	3
chr3	57578991	57579031	E034	1
chr3	57579131	57579367	E034,E122,E127	3
chr3	57579390	57579549	E006,E123,E127	3
chr3	57580043	57580166	E127	1
chr3	57580214	57580412	E116,E127	2
chr3	57580561	57580851	E116,E127	2
chr3	57580999	57581554	E006,E017,E028,E034,E057,E059,E083,E085,E092,E097,E100,E109,E116,E117,E119,E122,E127	17
chr3	57581652	57584257	E003,E004,E005,E006,E007,E008,E017,E021,E022,E028,E029,E032,E033,E034,E046,E050,E051,E055,E056,E057,E059,E080,E081,E082,E083,E084,E085,E086,E088,E089,E090,E091,E092,E093,E094,E097,E098,E100,E109,E114,E116,E117,E118,E119,E120,E121,E122,E123,E124,E125,E126,E127,E128	53
chr3	57584323	57585294	E003,E004,E007,E028,E032,E034,E046,E050,E051,E080,E083,E084,E100,E116,E117,E119,E122,E123,E127	19
chr3	57585407	57585540	E034,E059,E080	3
chr3	57585621	57585661	E034	1
chr3	57585769	57585850	E004,E034	2
chr3	57586275	57586331	E032	1
chr3	57586348	57586398	E051	1
chr3	57587992	57588199	E084,E085,E109	3
chr3	57590817	57590987	E109	1
chr3	57598520	57598595	E032	1
chr3	57602834	57602885	E055	1
chr3	57603031	57603081	E080	1
chr3	57603923	57603973	E022	1
chr3	57604041	57604130	E097	1
chr3	57607532	57607593	E122	1
chr3	57608012	57608082	E118	1
chr3	57608201	57608318	E088,E118	2
chr3	57611940	57612019	E080	1
chr3	57613445	57614192	E059,E081,E082,E089,E092,E100,E127	7
chr3	57614401	57614557	E059	1
chr3	57615707	57616253	E059,E100,E122	3
chr3	57616634	57616741	E122	1
chr3	57620252	57620334	E109	1
chr3	57620920	57621091	E050,E051,E117	3
chr3	57623257	57623364	E017,E056,E088,E097	4
chr3	57625154	57625194	E034	1
chr3	57629794	57629861	E021,E034,E080	3
chr3	57630452	57630496	E080	1
chr3	57630500	57630723	E050,E051	2
chr3	57632564	57632833	E003,E004,E006,E028,E032,E033,E034,E046,E050,E051,E055,E056,E057,E080,E083,E088,E089,E090,E091,E092,E094,E097,E100,E109,E114,E116,E117,E119,E120,E121,E122,E123,E125,E126,E127,E128	36
chr3	57633065	57633144	E021	1
chr3	57633408	57633471	E097	1
chr3	57634172	57634226	E056	1
chr3	57637878	57638316	E050,E083,E116,E123,E125,E128	6
chr3	57638957	57639002	E034	1
chr3	57640023	57640537	E046,E050,E051,E080,E109,E123	6
chr3	57644374	57644590	E080,E089,E090,E097,E126	5
chr3	57644814	57645307	E028,E057,E080,E090,E119,E126,E127	7
chr3	57645388	57645432	E080	1
chr3	57645574	57645898	E004,E021,E022,E028,E029,E057,E080,E114,E117,E119,E120,E124,E127	13
chr3	57645920	57646095	E003,E008,E021,E022	4
chr3	57648128	57648177	E034	1
chr3	57649907	57649978	E034	1
chr3	57652494	57652687	E017,E055,E056,E126,E128	5
chr3	57652977	57653027	E050	1
chr3	57653202	57653275	E034	1
chr3	57653796	57653860	E097	1
chr3	57655934	57656378	E004,E032	2
chr3	57656488	57656568	E116	1
chr3	57656901	57656997	E032	1
chr3	57657069	57657813	E029,E032,E033,E034,E046,E050,E051,E084,E116,E123,E124	11
chr3	57658813	57659322	E029,E032,E033,E050,E051,E083,E116,E124,E127	9
chr3	57661287	57661409	E080,E116	2
chr3	57661474	57661720	E022,E034,E051,E116,E118	5
chr3	57663229	57663285	E033	1
chr3	57664297	57664436	E034,E059	2
chr3	57664764	57664851	E051	1
chr3	57665018	57665079	E051	1
chr3	57665509	57665634	E080	1
chr3	57666064	57666138	E127	1
chr3	57667518	57667774	E034,E046,E109	3
chr3	57668076	57668247	E017,E046,E055,E114,E117,E120,E126,E127	8
chr3	57669162	57669300	E086,E091,E122	3
chr3	57669623	57669687	E124	1
chr3	57672497	57672600	E046,E126	2
chr3	57672656	57672724	E126	1
chr3	57672955	57672999	E080	1
chr3	57673356	57673410	E097,E098	2
chr3	57674049	57674557	E008,E017,E028,E089,E116,E120,E121,E123,E125,E126,E128	11
chr3	57674730	57674781	E034,E050,E051,E086	4
chr3	57674973	57675023	E017	1
chr3	57675136	57675550	E003,E004,E008,E021,E022,E046,E050,E051,E093,E097,E114,E116,E123	13
chr3	57676145	57676209	E034,E051,E091	3
chr3	57676418	57676610	E006,E033,E050,E097	4
chr3	57676955	57677854	E004,E006,E007,E008,E017,E028,E029,E032,E033,E034,E046,E050,E051,E055,E057,E059,E080,E082,E083,E084,E085,E086,E088,E089,E090,E092,E093,E094,E097,E109,E116,E121,E122,E123,E124,E126,E127,E128	38
chr3	57677955	57679167	E003,E004,E005,E006,E007,E008,E017,E021,E022,E028,E029,E032,E033,E034,E046,E050,E051,E055,E056,E057,E059,E080,E081,E082,E083,E084,E085,E086,E088,E089,E090,E091,E092,E093,E094,E097,E098,E100,E109,E114,E116,E117,E118,E119,E120,E121,E122,E123,E124,E125,E126,E127,E128	53
chr3	57679289	57679947	E005,E021,E028,E032,E034,E046,E051,E057,E088,E091,E092,E094,E097,E100,E117,E119,E122,E123,E127	19
chr3	57680070	57680139	E091	1
chr3	57680177	57680557	E034,E059,E088,E091,E121	5
chr3	57680731	57680780	E034	1
chr3	57681251	57681313	E109	1
chr3	57682374	57683270	E005,E017,E028,E029,E050,E051,E055,E056,E057,E088,E089,E091,E092,E093,E094,E098,E100,E119,E120,E125,E126,E127,E128	23
chr3	57684426	57684506	E017	1
chr3	57685476	57685556	E124	1
chr3	57686362	57686402	E034	1
chr3	57686559	57686626	E046	1
chr3	57687600	57687788	E091	1
chr3	57689312	57689362	E021	1
chr3	57690939	57691168	E091	1
chr3	57691218	57691373	E091	1
chr3	57692059	57692697	E017,E028,E029,E046,E050,E051,E055,E056,E057,E080,E084,E085,E089,E090,E092,E094,E100,E109,E114,E117,E119,E120,E121,E122,E123,E124,E125,E126,E127,E128	30
chr3	57694681	57694731	E051	1
chr3	57694885	57695152	E088,E089,E090,E097,E120,E121,E122,E126	8
chr3	57695201	57695898	E028,E034,E055,E057,E059,E090,E092,E094,E097,E098,E109,E114,E117,E118,E119,E122,E126,E127	18
chr3	57696464	57696621	E022,E057	2
chr3	57697525	57697575	E021	1
chr3	57699127	57699182	E021	1
chr3	57700836	57700993	E028,E057,E127	3
chr3	57701453	57701910	E050,E084,E085,E117	4
chr3	57702081	57702131	E082	1
chr3	57702617	57703182	E081,E082,E123,E127	4
chr3	57703345	57703408	E082	1
chr3	57703433	57703548	E004	1
chr3	57705069	57705150	E126	1
chr3	57705892	57705962	E081	1
chr3	57706959	57707009	E085	1
chr3	57707076	57707406	E084,E085,E109	3
chr3	57707927	57707985	E017	1
chr3	57712253	57712426	E034,E088	2
chr3	57712711	57712858	E029,E057	2
chr3	57712897	57713263	E028,E029,E057,E117,E119,E123,E124,E126,E127,E128	10
chr3	57713635	57714013	E004,E055,E081,E082,E117	5
chr3	57714975	57715661	E004,E008,E028,E029,E050,E055,E057,E086,E088,E090,E120,E121,E124,E125,E126,E127,E128	17
chr3	57716293	57716768	E081,E082	2
chr3	57716988	57717446	E017,E097,E120,E124,E125,E128	6
chr3	57718021	57718246	E029,E124	2
chr3	57719555	57719872	E005,E028,E050,E055,E056,E057,E059,E117,E119,E120,E126,E127,E128	13
chr3	57720145	57720195	E022	1
chr3	57720382	57720783	E003,E008,E022,E029,E034,E119	6
chr3	57721400	57721564	E028	1
chr3	57721765	57721962	E081,E082	2
chr3	57722642	57722957	E007,E084,E097	3
chr3	57722990	57723278	E086,E088,E097	3
chr3	57723549	57723599	E091	1
chr3	57723665	57723864	E091	1
chr3	57724038	57724530	E080,E083,E088,E089,E097	5
chr3	57724581	57724674	E080	1
chr3	57725937	57725991	E081	1
chr3	57728834	57728902	E034	1
chr3	57729262	57729644	E017,E055,E056,E057,E126,E127,E128	7
chr3	57729721	57729815	E017,E055,E126	3
chr3	57730744	57731332	E059,E088	2
chr3	57731602	57731740	E055,E081,E082,E088	4
chr3	57731930	57732635	E055,E056,E081,E082,E109,E126	6
chr3	57733994	57734121	E055,E080,E081,E118	4
chr3	57735352	57735532	E109	1
chr3	57736214	57736265	E114	1
chr3	57736958	57737142	E114,E117,E120,E121	4
chr3	57737182	57737351	E120,E121	2
chr3	57737855	57738790	E004,E005,E017,E022,E028,E056,E057,E084,E085,E092,E094,E098,E100,E109,E114,E117,E119,E120,E121,E122,E125,E127,E128	23
chr3	57738795	57739044	E091,E120,E121	3
chr3	57739187	57739255	E017	1
chr3	57739434	57739903	E109,E123,E127	3
chr3	57740465	57740672	E091,E097,E116,E120,E121	5
chr3	57740991	57744369	E003,E004,E005,E006,E007,E008,E017,E021,E022,E028,E029,E032,E033,E034,E046,E050,E051,E055,E056,E057,E059,E080,E081,E082,E083,E084,E085,E086,E088,E089,E090,E091,E092,E093,E094,E097,E098,E100,E109,E114,E116,E117,E118,E119,E120,E121,E122,E123,E124,E125,E126,E127,E128	53
chr3	57744510	57744817	E006,E017,E028,E034,E056,E057,E080,E090,E097,E098,E117,E119,E123,E125,E126,E127,E128	17
chr3	57744900	57744962	E080	1
chr3	57745334	57745391	E032	1
chr3	57746302	57746405	E127	1
chr3	57747395	57747435	E034	1
chr3	57747447	57747501	E127	1
chr3	57748232	57748437	E034,E055,E081,E088,E100,E118,E123,E126	8
chr3	57748617	57748760	E100	1
chr3	57748810	57748901	E127	1
chr3	57749139	57749201	E127	1
chr3	57750243	57750380	E059,E127	2
chr3	57750439	57750493	E127	1
chr3	57750734	57750818	E116	1
chr3	57750835	57750929	E091	1
chr3	57751137	57751269	E123	1
chr3	57751397	57751450	E034	1
chr3	57754612	57754678	E090	1
chr3	57755200	57755423	E003,E004,E005,E021,E091,E097	6
chr3	57755848	57756492	E080,E089,E090,E097,E122,E125,E127	7
chr3	57756596	57756730	E089,E097	2
chr3	57756780	57756864	E021,E097,E100	3
chr3	57756977	57757030	E080	1
chr3	57757269	57757431	E080,E097,E118	3
chr3	57757893	57757957	E080	1
chr3	57758005	57758353	E081,E082	2
chr3	57758962	57759045	E127	1
chr3	57761099	57761149	E091	1
chr3	57761297	57761347	E050	1
chr3	57761755	57761822	E034	1
chr3	57763229	57763296	E080	1
chr3	57763539	57763870	E017,E055,E117,E122,E125	5
chr3	57764314	57764445	E006,E022,E029,E050,E055,E056,E057,E100,E120,E121,E124,E126,E127	13
chr3	57764578	57764852	E057,E119,E127	3
chr3	57765542	57765688	E050,E094,E127	3
chr3	57765690	57765750	E097	1
chr3	57769017	57769630	E021,E059,E080,E094,E097,E109,E114,E123,E126	9
chr3	57769633	57769690	E098	1
chr3	57769995	57770392	E028,E057,E109,E119,E127	5
chr3	57770866	57771051	E117,E119,E124	3
chr3	57771092	57771435	E050,E117,E127	3
chr3	57772108	57772201	E124	1
chr3	57773591	57774492	E005,E008,E017,E022,E028,E029,E032,E033,E034,E050,E057,E080,E083,E084,E092,E094,E109,E114,E116,E117,E119,E121,E122,E123,E125,E127,E128	27
chr3	57774500	57774547	E080	1
chr3	57774574	57774696	E123	1
chr3	57775106	57775443	E100,E114,E123	3
chr3	57777045	57777427	E006,E029,E050,E051,E059,E084,E085,E088,E091,E097,E109,E114,E116,E118,E122,E123,E124	17
chr3	57777652	57777795	E123	1
chr3	57778248	57778298	E051	1
chr3	57778597	57778657	E004	1
chr3	57778874	57779249	E123	1
chr3	57779313	57779923	E004,E006,E017,E021,E022,E050,E051,E055,E056,E057,E097,E114,E120,E122,E123,E125,E126,E127,E128	19
chr3	57779955	57780071	E004,E122,E123	3
chr3	57780366	57780448	E123	1
chr3	57780723	57780773	E021	1
chr3	57781688	57781758	E097	1
chr3	57781924	57782465	E004,E006,E022,E028,E055,E056,E057,E083,E097,E100,E109,E117,E121,E122,E123,E126,E127	17
chr3	57782655	57782709	E100	1
chr3	57782775	57782831	E100	1
chr3	57783525	57783681	E083,E100,E123	3
chr3	57783830	57783975	E118	1
chr3	57783985	57784129	E084,E085,E098,E109,E116,E118	6
chr3	57784209	57784249	E034	1
chr3	57784290	57784343	E090	1
chr3	57784768	57784809	E034	1
chr3	57786728	57786872	E055,E090,E117,E127	4
chr3	57787257	57787319	E055	1
chr3	57787504	57787584	E056,E081,E090,E126	4
chr3	57787711	57788066	E004,E006,E017,E028,E029,E055,E056,E057,E088,E091,E117,E119,E120,E124,E126,E127	16
chr3	57788293	57788417	E117	1
chr3	57788730	57788780	E021	1
chr3	57788843	57789063	E117	1
chr3	57789121	57790311	E003,E004,E005,E006,E007,E008,E017,E021,E022,E028,E029,E033,E050,E051,E055,E056,E057,E059,E080,E081,E083,E084,E085,E088,E089,E090,E092,E093,E094,E097,E098,E100,E109,E114,E116,E117,E119,E120,E121,E122,E123,E124,E125,E126,E127,E128	46
chr3	57790362	57790423	E003	1
chr3	57790989	57792119	E003,E004,E005,E006,E008,E017,E021,E022,E028,E029,E032,E034,E050,E055,E056,E057,E059,E080,E089,E092,E094,E097,E100,E109,E114,E117,E119,E120,E121,E122,E123,E124,E125,E126,E127,E128	36
chr3	57794706	57794810	E109	1
chr3	57794995	57795228	E109,E118	2
chr3	57795372	57795574	E003,E004,E021,E022,E080	5
chr3	57795632	57795825	E008,E080	2
chr3	57795865	57795916	E080	1
chr3	57796287	57796793	E080,E086,E088,E089,E090,E097,E100,E109	8
chr3	57799856	57800014	E022,E080	2
chr3	57800628	57801177	E021,E022,E032,E033,E034,E046,E051,E093,E109	9
chr3	57802320	57802802	E017,E029,E050,E056,E088,E092,E094,E121,E124,E125,E128	11
chr3	57803624	57803700	E034	1
chr3	57804626	57804722	E100	1
chr3	57806276	57806679	E003,E004,E021,E022,E034,E080,E083,E084,E085,E088,E092,E109,E116,E118	14
chr3	57807401	57807474	E083,E120	2
chr3	57807645	57807695	E092	1
chr3	57807776	57807836	E003	1
chr3	57808052	57808122	E118	1
chr3	57808201	57808265	E097	1
chr3	57808473	57808695	E004,E017,E121,E123,E125,E126,E128	7
chr3	57810919	57811170	E051,E059,E123,E127	4
chr3	57811469	57811537	E004	1
chr3	57811629	57811810	E097	1
chr3	57811907	57811958	E097	1
chr3	57812002	57812290	E051,E055,E057,E080,E089,E090,E097,E117,E122,E126	10
chr3	57812333	57812386	E080	1
chr3	57812412	57812473	E004	1
chr3	57812498	57812595	E097	1
chr3	57812618	57812731	E120,E121	2
chr3	57812934	57813513	E003,E004,E005,E021,E022,E080,E084,E085,E088,E091,E094,E109,E118	13
chr3	57813661	57813723	E088	1
chr3	57816565	57816636	E127	1
chr3	57817455	57817902	E004,E008,E021,E022,E059	5
chr3	57818633	57819122	E003,E004,E008,E021,E022	5
chr3	57819191	57819244	E021,E022	2
chr3	57821124	57821289	E017,E055,E056,E059,E126	5
chr3	57822698	57822753	E084	1
chr3	57823524	57823687	E057,E119,E126,E127	4
chr3	57824171	57824232	E046	1
chr3	57824494	57824649	E004,E022	2
chr3	57826312	57826571	E029,E050,E051,E116,E123,E124	6
chr3	57827397	57828011	E080,E088,E097,E118	4
chr3	57828296	57828401	E080,E084,E097,E109,E118	5
chr3	57828480	57828643	E080,E097,E118	3
chr3	57837053	57837179	E050	1
chr3	57837528	57837645	E080,E092	2
chr3	57838395	57838962	E004,E017,E022,E046,E050,E055,E056,E057,E059,E080,E081,E082,E085,E086,E088,E089,E090,E092,E109,E117,E119,E120,E121,E122,E125,E128	26
chr3	57841114	57841315	E006,E017,E028,E055,E056,E057,E080,E100,E119,E121,E125,E126,E127,E128	14
chr3	57841796	57841962	E004,E005,E080,E123,E126	5
chr3	57842133	57842187	E094	1
chr3	57842429	57842709	E003,E004,E006,E017,E032,E050,E051,E055,E114,E116,E117,E122,E126,E128	14
chr3	57846382	57846437	E097	1
chr3	57846478	57846556	E091	1
chr3	57849312	57849362	E082,E097	2
chr3	57850632	57850682	E090	1
chr3	57850694	57850944	E003,E006,E008,E017,E050,E051,E055,E056,E080,E083,E086,E089,E090,E091,E092,E114,E117,E121,E122,E125,E126	21
chr3	57856768	57856822	E127	1
chr3	57858364	57858706	E006,E017,E125,E128	4
chr3	57862485	57862675	E083,E092	2
chr3	57862896	57863151	E006,E017,E055,E088,E114,E125,E128	7
chr3	57868326	57868385	E022	1
chr3	57868806	57869448	E059,E091	2
chr3	57873311	57873402	E034	1
chr3	57874901	57875079	E083	1
chr3	57875476	57876036	E017,E028,E080,E083,E089,E090,E092,E097,E100,E122,E125,E128	12
chr3	57876082	57876311	E083	1
chr3	57876552	57877039	E017,E083,E089,E090,E092,E097,E100,E119,E120,E121,E125,E128	12
chr3	57877256	57877319	E083	1
chr3	57877462	57877512	E092	1
chr3	57878054	57878501	E006,E017,E028,E055,E057,E080,E083,E119,E123,E125,E127,E128	12
chr3	57879468	57879735	E080,E083,E085,E089,E109	5
chr3	57881574	57881634	E080	1
chr3	57881802	57882113	E080,E082,E083,E089,E090,E092,E097	7
chr3	57882571	57882621	E084	1
chr3	57884469	57884659	E055,E080,E100,E120	4
chr3	57886622	57886888	E046,E050,E051	3
chr3	57888499	57888549	E083	1
chr3	57888958	57889171	E080,E100	2
chr3	57889198	57889280	E091	1
chr3	57889313	57889458	E086,E088,E090	3
chr3	57889493	57889682	E080	1
chr3	57891807	57891874	E056	1
chr3	57891924	57891984	E005	1
chr3	57893038	57893102	E091,E121	2
chr3	57894053	57894165	E017,E055,E091	3
chr3	57894831	57895016	E091	1
chr3	57896256	57896306	E034	1
chr3	57896772	57897101	E003,E004,E017,E021,E032,E033,E034,E046,E050,E051,E055,E056,E080,E083,E088,E090,E093,E114,E116,E117,E121,E122,E127	23
chr3	57897358	57897644	E006,E055,E056,E059,E080,E114,E117,E120,E121,E122,E125,E126,E128	13
chr3	57898172	57898274	E116	1
chr3	57898568	57898669	E097	1
chr3	57898917	57898968	E091	1
chr3	57901898	57902040	E126	1
chr3	57903377	57903622	E006,E055,E056,E120,E125,E126	6
chr3	57903720	57903774	E126	1
chr3	57903822	57904412	E006,E017,E028,E055,E056,E057,E080,E097,E100,E119,E120,E121,E125,E126,E127,E128	16
chr3	57904672	57904716	E080	1
chr3	57905743	57905962	E006,E050,E051,E080,E084,E100,E109,E120,E123	9
chr3	57907927	57908077	E090	1
chr3	57908659	57908724	E091	1
chr3	57908849	57909173	E005,E091,E100,E120	4
chr3	57909464	57909518	E100	1
chr3	57910751	57910796	E080	1
chr3	57910940	57911051	E120	1
chr3	57913754	57913956	E017,E055,E056,E120,E126,E128	6
chr3	57914845	57914895	E092	1
chr3	57917816	57917887	E055,E056,E083,E100	4
chr3	57918056	57918106	E091	1
chr3	57918219	57918295	E029	1
chr3	57919443	57919780	E022,E081,E082,E117,E121	5
chr3	57921203	57921684	E050,E051,E082,E088,E123	5
chr3	57925479	57925822	E003,E004,E005,E006,E008,E021,E022,E081,E088,E092,E093,E126	12
chr3	57925827	57926042	E003,E004	2
chr3	57926459	57926602	E117	1
chr3	57927215	57927373	E005,E123	2
chr3	57927500	57927584	E050	1
chr3	57927990	57928189	E123	1
chr3	57928208	57928355	E120	1
chr3	57928526	57929130	E055,E056,E081,E083,E088,E089,E090,E094,E097,E098,E100,E109,E117,E119,E120,E126	16
chr3	57929269	57929509	E083,E090,E097	3
chr3	57929567	57930293	E004,E005,E022,E055,E056,E080,E083,E084,E085,E089,E090,E091,E092,E097,E098,E109,E117,E120,E122,E123	20
chr3	57930319	57930425	E091,E097	2
chr3	57930498	57930735	E005,E028,E092	3
chr3	57930784	57930951	E005,E083	2
chr3	57931001	57931061	E005	1
chr3	57931095	57931162	E032	1
chr3	57931425	57931475	E084	1
chr3	57932647	57933067	E055,E084,E092,E094,E109,E118,E119	7
chr3	57933771	57933905	E022,E118	2
chr3	57934003	57934089	E003,E118,E121	3
chr3	57934121	57935144	E003,E004,E005,E007,E021,E022,E028,E029,E059,E081,E082,E084,E086,E088,E091,E092,E094,E098,E118,E125,E128	21
chr3	57935353	57936095	E017,E028,E029,E050,E055,E056,E057,E083,E092,E094,E098,E100,E109,E114,E116,E117,E118,E119,E121,E122,E124,E125,E126,E127,E128	25
chr3	57936203	57936269	E022	1
chr3	57936312	57936539	E029,E055,E117,E126	4
chr3	57936820	57938572	E003,E004,E005,E006,E007,E008,E017,E021,E022,E028,E029,E032,E046,E050,E051,E055,E056,E057,E059,E080,E081,E082,E083,E084,E085,E086,E088,E089,E090,E091,E092,E093,E094,E097,E098,E100,E109,E114,E116,E117,E118,E119,E120,E121,E122,E123,E124,E125,E126,E128	50
chr3	57938756	57938818	E005	1
chr3	57938873	57939009	E083	1
chr3	57939109	57939337	E004,E005,E022,E083,E084	5
chr3	57939420	57939603	E005,E021,E124	3
chr3	57939760	57939810	E091	1
chr3	57941820	57942606	E005,E006,E017,E021,E022,E028,E029,E034,E050,E051,E055,E056,E057,E091,E092,E114,E117,E119,E120,E121,E122,E123,E124,E125,E126,E127,E128	27
chr3	57943635	57943823	E004,E117	2
chr3	57944353	57946240	E003,E004,E005,E006,E008,E017,E021,E022,E028,E029,E032,E033,E034,E046,E050,E051,E056,E057,E080,E083,E084,E085,E086,E088,E089,E090,E091,E092,E093,E094,E097,E098,E100,E109,E114,E117,E118,E119,E120,E121,E122,E123,E124,E125,E126,E127,E128	47
chr3	57946297	57946358	E033	1
chr3	57946940	57948358	E003,E004,E006,E008,E017,E021,E022,E028,E029,E032,E033,E034,E050,E051,E055,E056,E057,E080,E084,E086,E088,E089,E090,E091,E092,E093,E094,E097,E109,E114,E116,E117,E118,E119,E120,E121,E122,E123,E124,E125,E126,E127,E128	43
chr3	57948426	57948643	E109,E117	2
chr3	57948651	57948731	E119	1
chr3	57949316	57950064	E028,E057,E093,E117,E118,E119,E123,E126,E127	9
chr3	57952542	57953238	E017,E055,E056,E080,E084,E088,E090,E093,E094,E100,E109,E114,E117,E120,E125,E126,E128	17
chr3	57953296	57953786	E033,E034,E084,E085,E091,E092,E093,E109,E114,E117	10
chr3	57954178	57954231	E093	1
chr3	57954246	57954667	E084,E085,E092,E109,E117	5
chr3	57954952	57955004	E055	1
chr3	57955259	57956297	E003,E004,E005,E006,E007,E008,E017,E021,E022,E028,E055,E056,E057,E059,E083,E084,E085,E086,E088,E089,E090,E091,E092,E093,E094,E097,E098,E100,E109,E114,E117,E118,E119,E120,E121,E122,E125,E126,E127,E128	40
chr3	57956623	57956723	E117	1
chr3	57956839	57957093	E109,E117	2
chr3	57957484	57959392	E004,E005,E021,E022,E028,E050,E057,E084,E085,E090,E092,E093,E094,E109,E114,E117,E119,E122,E124,E125,E127	21
chr3	57959884	57959960	E003	1
chr3	57960355	57961307	E004,E005,E006,E008,E017,E021,E022,E028,E029,E055,E056,E057,E059,E080,E083,E084,E085,E089,E090,E091,E092,E094,E097,E098,E100,E109,E114,E117,E118,E119,E120,E121,E122,E123,E124,E125,E126,E127,E128	39
chr3	57961413	57961647	E117,E121	2
chr3	57963391	57964605	E003,E006,E028,E055,E056,E057,E080,E084,E085,E086,E092,E094,E109,E114,E117,E118,E119,E120,E121,E122,E123,E125,E126,E127	24
chr3	57966131	57966188	E085	1
chr3	57966238	57966498	E021,E029,E050,E051,E084,E109,E124	7
chr3	57967340	57967400	E029	1
chr3	57967417	57967742	E006,E029,E033,E055,E056,E084,E114,E117,E120,E121,E123,E124,E128	13
chr3	57968226	57968320	E029	1
chr3	57968337	57968633	E003,E029,E033,E046,E089,E090,E097,E121,E124	9
chr3	57969176	57970354	E004,E005,E006,E008,E017,E022,E028,E029,E032,E033,E034,E046,E050,E051,E055,E056,E057,E059,E080,E083,E084,E085,E086,E088,E089,E090,E091,E092,E093,E094,E097,E098,E100,E109,E114,E116,E117,E118,E119,E120,E121,E122,E123,E124,E125,E126,E127,E128	48
chr3	57971034	57971477	E084,E085,E091,E109,E114,E117,E123	7
chr3	57971501	57971866	E004,E005,E029,E114,E123,E124,E126,E127	8
chr3	57972061	57972115	E127	1
chr3	57972579	57972683	E004,E005,E055,E092,E097,E109	6
chr3	57972696	57972880	E005,E055,E114,E117,E127	5
chr3	57973298	57973951	E022,E028,E057,E091,E114,E117,E119,E127	8
chr3	57974594	57975249	E028,E055,E057,E094,E109,E114,E117,E119,E126,E127	10
chr3	57975357	57975815	E017,E117,E127	3
chr3	57978004	57978104	E117	1
chr3	57978116	57978777	E004,E005,E083,E084,E085,E092,E109,E114,E117,E118,E127,E128	12
chr3	57978908	57978996	E004,E084	2
chr3	57981994	57982263	E003,E008,E022,E057,E086,E091,E097,E127	8
chr3	57982630	57982774	E055,E056	2
chr3	57983432	57983556	E091,E109,E121	3
chr3	57983628	57983862	E017,E084,E085,E109,E117,E123,E127,E128	8
chr3	57984270	57985699	E004,E005,E006,E017,E021,E022,E028,E029,E032,E033,E034,E050,E051,E055,E056,E057,E080,E083,E084,E085,E086,E088,E091,E092,E093,E094,E097,E098,E109,E114,E116,E117,E118,E119,E120,E121,E122,E123,E124,E125,E127,E128	42
chr3	57985857	57986086	E004	1
chr3	57986164	57987064	E004,E005,E028,E055,E057,E091,E092,E093,E109,E114,E117,E119,E123,E124,E127,E128	16
chr3	57987769	57987991	E003,E004,E005,E021,E022,E086,E091,E098	8
chr3	57988108	57988191	E091	1
chr3	57988272	57988430	E117	1
chr3	57988802	57989362	E004,E084,E092,E098,E109,E114,E117,E123	8
chr3	57990348	57990463	E097	1
chr3	57990698	57991105	E006,E017,E028,E034,E055,E056,E057,E080,E083,E084,E085,E091,E092,E094,E100,E109,E114,E117,E118,E119,E120,E121,E122,E125,E126,E127,E128	27
chr3	57991257	57991920	E003,E004,E005,E006,E017,E021,E028,E029,E046,E055,E056,E057,E059,E084,E085,E091,E092,E094,E098,E100,E109,E114,E117,E119,E120,E121,E122,E125,E126,E127,E128	31
chr3	57992214	57992747	E004,E005,E028,E046,E057,E109,E114,E117,E119,E127,E128	11
chr3	57993321	57996661	E003,E004,E005,E006,E007,E008,E017,E021,E022,E028,E029,E032,E033,E034,E046,E050,E051,E055,E056,E057,E059,E080,E081,E082,E083,E084,E085,E086,E088,E089,E090,E091,E092,E093,E094,E097,E098,E100,E109,E114,E116,E117,E118,E119,E120,E121,E122,E123,E124,E125,E126,E127,E128	53
chr3	57996843	57997664	E003,E005,E006,E017,E028,E032,E055,E056,E057,E059,E080,E083,E084,E085,E086,E088,E089,E090,E091,E092,E094,E097,E098,E100,E109,E114,E117,E119,E120,E121,E122,E125,E126,E127,E128	35
chr3	57997864	57999328	E006,E008,E034,E046,E056,E084,E093,E094,E109,E114,E116,E120,E122,E125,E126,E127,E128	17
chr3	57999398	58000472	E004,E005,E006,E008,E017,E022,E028,E055,E056,E081,E082,E083,E084,E086,E088,E089,E090,E091,E092,E094,E097,E098,E100,E109,E114,E116,E118,E120,E121,E122,E125,E126,E127,E128	34
chr3	58000721	58002189	E004,E021,E034,E083,E084,E085,E089,E090,E092,E093,E097,E109,E114,E116,E126,E127	16
chr3	58002261	58002949	E084,E085,E109,E127	4
chr3	58003123	58004188	E006,E022,E032,E034,E059,E083,E088,E089,E090,E091,E092,E097,E109,E114,E117,E122,E126,E127,E128	19
chr3	58004514	58005424	E008,E080,E084,E085,E089,E090,E109,E114,E117,E126,E127	11
chr3	58005470	58007711	E003,E004,E005,E006,E007,E008,E017,E021,E022,E028,E032,E034,E046,E050,E051,E057,E083,E084,E085,E086,E088,E090,E091,E092,E093,E094,E097,E098,E109,E114,E116,E117,E118,E122,E123,E124,E125,E127,E128	39
chr3	58007762	58007971	E004,E008,E080,E086,E098,E118,E127	7
chr3	58008092	58008233	E127	1
chr3	58008279	58008614	E006,E028,E057,E091,E114,E119,E125,E126,E127,E128	10
chr3	58008645	58008699	E127	1
chr3	58008759	58008859	E003,E021,E028,E127	4
chr3	58009028	58009140	E127	1
chr3	58009311	58010033	E006,E021,E032,E034,E080,E086,E088,E114,E116,E120,E121,E125,E126,E127,E128	15
chr3	58010057	58010130	E127	1
chr3	58010178	58010525	E034,E080,E114,E127	4
chr3	58010674	58010760	E114,E127	2
chr3	58011008	58011431	E017,E021,E022,E093,E122,E127	6
chr3	58011506	58012914	E003,E004,E005,E006,E017,E028,E034,E050,E051,E055,E056,E057,E080,E082,E083,E084,E085,E086,E088,E089,E090,E092,E093,E094,E097,E098,E109,E114,E117,E118,E119,E120,E121,E122,E125,E126,E127,E128	38
chr3	58013526	58013959	E003,E007,E021,E022,E088,E114,E127	7
chr3	58014170	58014282	E127	1
chr3	58014510	58014670	E127	1
chr3	58014728	58014840	E004,E080	2
chr3	58014854	58015148	E034,E123,E127	3
chr3	58015304	58015358	E127	1
chr3	58015615	58016634	E003,E004,E008,E021,E022,E028,E029,E056,E057,E093,E114,E117,E121,E127	14
chr3	58016753	58016945	E127	1
chr3	58017235	58017333	E127	1
chr3	58017430	58017599	E127	1
chr3	58017659	58018526	E004,E005,E006,E017,E021,E022,E028,E056,E057,E059,E084,E086,E091,E114,E116,E119,E120,E125,E126,E127,E128	21
chr3	58018563	58018740	E127	1
chr3	58018834	58018967	E097,E127	2
chr3	58019005	58019096	E109,E127	2
chr3	58019432	58019486	E127	1
chr3	58020183	58022412	E003,E004,E005,E008,E021,E022,E028,E032,E033,E034,E046,E050,E051,E055,E056,E059,E082,E083,E084,E085,E086,E088,E089,E090,E091,E092,E093,E097,E109,E114,E116,E117,E120,E121,E123,E125,E126,E127,E128	39
chr3	58022447	58022781	E005,E080,E084,E127	4
chr3	58022912	58022962	E091	1
chr3	58023000	58023358	E003,E005,E091,E093,E127	5
chr3	58023395	58023468	E127	1
chr3	58023520	58023594	E127	1
chr3	58023692	58023809	E127	1
chr3	58024032	58024289	E081,E082,E086,E114,E127	5
chr3	58024412	58025117	E004,E006,E008,E017,E021,E029,E032,E033,E050,E051,E056,E057,E083,E090,E093,E114,E118,E120,E121,E123,E124,E125,E126,E127,E128	25
chr3	58025175	58025306	E022,E093	2
chr3	58025316	58025615	E021,E022,E032,E046,E093,E114,E116,E124,E127	9
chr3	58025805	58026343	E004,E006,E017,E021,E028,E034,E056,E080,E083,E084,E085,E086,E088,E089,E090,E092,E093,E094,E097,E098,E109,E114,E116,E117,E118,E119,E121,E122,E123,E125,E127,E128	32
chr3	58026536	58026576	E086	1
chr3	58026719	58026820	E127	1
chr3	58026826	58028102	E003,E004,E005,E006,E007,E008,E017,E021,E022,E028,E029,E033,E034,E046,E050,E051,E055,E056,E057,E059,E080,E083,E084,E086,E088,E089,E090,E091,E092,E093,E097,E114,E116,E117,E118,E120,E121,E122,E124,E125,E126,E127,E128	43
chr3	58028138	58028466	E006,E021,E022,E091,E092,E093,E127	7
chr3	58028615	58028860	E017,E127	2
chr3	58028890	58028947	E091	1
chr3	58028986	58029357	E005,E006,E055,E056,E088,E097,E126,E127	8
chr3	58029483	58029537	E127	1
chr3	58029576	58030081	E004,E005,E006,E017,E021,E090,E091,E093,E114,E119,E126,E127,E128	13
chr3	58030159	58030230	E127	1
chr3	58030380	58031475	E004,E006,E017,E051,E055,E056,E057,E080,E083,E084,E088,E089,E090,E092,E097,E098,E100,E114,E120,E122,E125,E126,E127,E128	24
chr3	58031755	58031975	E114,E127	2
chr3	58032548	58032898	E080,E081,E127	3
chr3	58033121	58033266	E006,E122,E127	3
chr3	58033483	58035703	E003,E004,E005,E006,E007,E008,E017,E021,E022,E028,E029,E046,E050,E051,E055,E056,E057,E080,E081,E082,E083,E084,E085,E086,E088,E089,E090,E091,E092,E093,E094,E097,E098,E100,E109,E114,E116,E117,E118,E119,E120,E121,E122,E123,E125,E126,E127,E128	48
chr3	58035786	58035922	E083,E126,E127	3
chr3	58036059	58036109	E091	1
chr3	58036234	58036380	E050,E083,E098,E127	4
chr3	58036381	58036442	E081	1
chr3	58036529	58036617	E083	1
chr3	58036729	58038934	E004,E005,E006,E017,E021,E028,E029,E046,E050,E051,E055,E056,E057,E059,E080,E083,E084,E085,E086,E088,E089,E090,E091,E092,E093,E094,E097,E098,E100,E109,E114,E116,E117,E118,E119,E120,E121,E122,E123,E124,E125,E126,E127,E128	44
chr3	58039004	58039253	E033,E080,E118,E121,E127	5
chr3	58039436	58039588	E004,E005,E118	3
chr3	58039595	58039933	E004,E006,E008,E022,E080,E083,E084	7
chr3	58040275	58040363	E008,E127	2
chr3	58040666	58040720	E127	1
chr3	58041033	58041395	E050,E057,E123,E124,E125,E126,E127,E128	8
chr3	58041634	58041778	E127	1
chr3	58042393	58042828	E057,E109,E114,E117,E122,E125,E126,E127	8
chr3	58042907	58043057	E006,E056,E083,E120,E121,E127,E128	7
chr3	58043140	58043212	E127	1
chr3	58043325	58043406	E097	1
chr3	58043451	58043545	E127	1
chr3	58043789	58043908	E083,E114,E127	3
chr3	58043949	58046068	E003,E004,E005,E006,E008,E017,E021,E022,E050,E055,E056,E057,E080,E083,E084,E085,E086,E088,E089,E090,E091,E092,E093,E094,E097,E098,E100,E109,E114,E117,E118,E120,E121,E122,E123,E125,E126,E127,E128	39
chr3	58046150	58046263	E109,E127	2
chr3	58046321	58047096	E003,E004,E005,E006,E021,E022,E028,E055,E056,E057,E083,E084,E085,E086,E091,E094,E097,E098,E109,E114,E117,E118,E119,E120,E121,E125,E126,E127,E128	29
chr3	58047133	58047467	E097,E114,E127	3
chr3	58047865	58049577	E003,E004,E005,E006,E007,E008,E017,E022,E028,E029,E050,E051,E055,E056,E057,E080,E083,E084,E085,E086,E088,E089,E090,E092,E093,E094,E097,E098,E100,E109,E114,E117,E120,E121,E122,E123,E125,E126,E127,E128	40
chr3	58049722	58049781	E127	1
chr3	58050194	58050470	E003,E021,E022,E127	4
chr3	58050478	58050673	E127	1
chr3	58050759	58050834	E007	1
chr3	58051034	58051143	E017,E127	2
chr3	58051161	58051373	E090,E114,E127	3
chr3	58051434	58051888	E003,E004,E006,E021,E055,E080,E083,E084,E085,E086,E089,E090,E092,E098,E114,E118,E125,E127,E128	19
chr3	58052279	58052388	E017,E127	2
chr3	58052443	58053277	E006,E017,E055,E056,E086,E088,E089,E090,E091,E092,E094,E097,E098,E114,E117,E120,E121,E122,E125,E126,E127,E128	22
chr3	58053699	58054387	E004,E005,E080,E084,E085,E089,E090,E092,E094,E098,E109,E118,E121,E123,E127	15
chr3	58054453	58054667	E127	1
chr3	58054892	58054967	E127	1
chr3	58055295	58055385	E127	1
chr3	58055459	58055543	E089,E127	2
chr3	58055597	58055760	E082,E090,E127	3
chr3	58056237	58056366	E080,E127	2
chr3	58056935	58056985	E114	1
chr3	58057265	58058438	E005,E006,E017,E080,E083,E084,E085,E086,E089,E090,E091,E092,E093,E094,E097,E098,E109,E114,E118,E120,E121,E125,E127,E128	24
chr3	58058459	58058509	E090	1
chr3	58058519	58058855	E051,E081,E082,E089,E090,E093,E098,E122,E126,E127	10
chr3	58058995	58059819	E005,E006,E050,E080,E081,E082,E083,E084,E085,E086,E089,E090,E093,E098,E114,E116,E120,E121,E122,E125,E126,E127,E128	23
chr3	58059957	58060520	E006,E029,E032,E033,E034,E046,E050,E051,E081,E082,E088,E090,E093,E116,E120,E121,E124,E127	18
chr3	58060780	58060996	E033,E034,E050,E051,E093,E116,E121,E127	8
chr3	58061046	58061100	E127	1
chr3	58061229	58061344	E093,E114,E127	3
chr3	58061750	58061891	E127	1
chr3	58062003	58062127	E127	1
chr3	58062539	58062589	E114	1
chr3	58062698	58062752	E127	1
chr3	58062859	58062913	E127	1
chr3	58062970	58063024	E127	1
chr3	58063310	58063656	E126,E128	2
chr3	58063759	58063923	E114,E126,E127,E128	4
chr3	58063957	58064011	E127	1
chr3	58064048	58064104	E127	1
chr3	58064163	58064256	E127	1
chr3	58064442	58064670	E127	1
chr3	58065482	58066179	E005,E050,E081,E082,E093,E114,E122,E125,E127,E128	10
chr3	58066503	58066601	E127	1
chr3	58066944	58067019	E127	1
chr3	58067257	58068241	E005,E006,E017,E029,E033,E034,E050,E051,E055,E056,E080,E081,E083,E088,E089,E090,E092,E093,E097,E114,E120,E121,E122,E123,E125,E127,E128	27
chr3	58068563	58068613	E093	1
chr3	58068671	58068864	E034,E122,E123,E127	4
chr3	58068988	58069057	E093	1
chr3	58069325	58069555	E007,E021,E032,E050,E122,E127	6
chr3	58069581	58069703	E033,E122,E127	3
chr3	58069906	58071234	E004,E006,E017,E021,E022,E033,E046,E050,E051,E080,E083,E088,E090,E091,E092,E093,E094,E109,E114,E116,E117,E118,E121,E122,E123,E124,E125,E127,E128	29
chr3	58071247	58071302	E046	1
chr3	58071340	58071695	E032,E033,E046,E094,E114,E116,E121,E123,E127	9
chr3	58071729	58071876	E080,E127	2
chr3	58072178	58072232	E127	1
chr3	58072405	58072527	E050,E114	2
chr3	58072800	58072854	E127	1
chr3	58073032	58073152	E127	1
chr3	58073652	58073772	E028,E116	2
chr3	58074181	58074406	E032,E114,E127	3
chr3	58075455	58075585	E127	1
chr3	58075939	58075989	E091	1
chr3	58075998	58076095	E127	1
chr3	58076183	58076396	E006,E017,E091,E114,E122,E125,E127,E128	8
chr3	58076737	58076792	E091	1
chr3	58076868	58076987	E127	1
chr3	58077394	58077521	E127	1
chr3	58077969	58078055	E127	1
chr3	58078366	58078503	E006,E055,E056,E081,E082,E088,E089,E090,E092,E126	10
chr3	58079056	58079248	E028,E127	2
chr3	58079381	58079950	E004,E006,E017,E028,E055,E056,E057,E091,E114,E117,E119,E120,E121,E122,E123,E125,E126,E127,E128	19
chr3	58080391	58080481	E114	1
chr3	58080558	58080630	E091	1
chr3	58081024	58081084	E127	1
chr3	58081334	58081991	E080,E081,E083,E120,E121,E127,E128	7
chr3	58082705	58082929	E017,E091,E127	3
chr3	58082938	58083090	E127	1
chr3	58083311	58083480	E127	1
chr3	58084392	58084514	E127	1
chr3	58085680	58085991	E083,E088,E114,E122	4
chr3	58086150	58086234	E127	1
chr3	58086346	58086414	E127	1
chr3	58086874	58087010	E092,E127	2
chr3	58087219	58088503	E004,E006,E022,E028,E046,E080,E081,E083,E088,E089,E090,E091,E092,E094,E097,E098,E118,E119,E122,E125,E127,E128	22
chr3	58088562	58089278	E028,E057,E080,E086,E088,E089,E090,E091,E092,E093,E094,E097,E098,E114,E118,E119,E125,E127	18
chr3	58089280	58089533	E089,E090,E091,E092,E097,E127	6
chr3	58089619	58089684	E127	1
chr3	58089706	58091325	E059,E080,E081,E091,E092,E093,E094,E097,E127	9
chr3	58091366	58091582	E080,E091,E092,E127	4
chr3	58091787	58092005	E114,E127	2
chr3	58092099	58092182	E127	1
chr3	58092292	58092687	E007,E080,E097,E127	4
chr3	58093003	58093062	E127	1
chr3	58093202	58093609	E034,E080,E091,E114,E121,E123	6
chr3	58093611	58093661	E091	1
chr3	58094103	58094183	E028	1
chr3	58094699	58094814	E127	1
chr3	58094889	58095007	E080,E127	2
chr3	58095047	58095101	E127	1
chr3	58095394	58095448	E127	1
chr3	58095527	58095829	E057,E109,E114,E127	4
chr3	58095884	58095964	E028	1
chr3	58097133	58098121	E005,E028,E032,E033,E034,E046,E057,E084,E085,E086,E088,E091,E092,E093,E094,E098,E109,E114,E116,E118,E119,E127	22
chr3	58098267	58098406	E116	1
chr3	58098408	58098702	E046,E127	2
chr3	58099624	58099699	E114,E127	2
chr3	58099863	58099917	E127	1
chr3	58100874	58101147	E032,E033,E122	3
chr3	58101198	58101476	E032,E033,E080,E083	4
chr3	58101586	58101735	E032,E033,E034	3
chr3	58101741	58102760	E021,E032,E033,E034,E046,E050,E083,E091,E092,E093,E094,E097,E114,E116,E122,E127	16
chr3	58102808	58104054	E004,E008,E017,E032,E055,E056,E080,E081,E082,E083,E086,E088,E089,E090,E091,E092,E094,E097,E098,E100,E109,E114,E120,E122,E125,E126,E128	27
chr3	58104091	58104157	E081	1
chr3	58104200	58104269	E125	1
chr3	58104491	58104547	E127	1
chr3	58104629	58105408	E081,E082,E090,E127	4
chr3	58105559	58105701	E081	1
chr3	58105831	58106948	E032,E033,E050,E051,E056,E083,E086,E088,E090,E092,E094,E097,E098,E122,E123,E124,E127	17
chr3	58107098	58107188	E127	1
chr3	58107411	58107506	E127	1
chr3	58108260	58108356	E127	1
chr3	58108432	58108540	E127	1
chr3	58108639	58108784	E083,E127	2
chr3	58108916	58109028	E127	1
chr3	58109147	58109228	E119	1
chr3	58109240	58109381	E127	1
chr3	58109467	58109555	E127	1
chr3	58109771	58109942	E127	1
chr3	58110010	58110384	E005,E021,E022,E118,E127	5
chr3	58110394	58110488	E127	1
chr3	58110617	58110778	E127	1
chr3	58111307	58111389	E122	1
chr3	58111422	58111492	E127	1
chr3	58111785	58111854	E127	1
chr3	58111979	58112035	E127	1
chr3	58112769	58112838	E127	1
chr3	58112939	58113014	E127	1
chr3	58113238	58113301	E127	1
chr3	58113374	58113430	E127	1
chr3	58113707	58113757	E022	1
chr3	58113974	58114130	E127	1
chr3	58114170	58114348	E127	1
chr3	58114501	58114593	E127	1
chr3	58114885	58115052	E051,E120,E121,E127	4
chr3	58115141	58115437	E088	1
chr3	58115475	58115537	E097	1
chr3	58115801	58115913	E097,E127	2
chr3	58115945	58116097	E091,E127	2
chr3	58116842	58117178	E114,E120,E121,E127,E128	5
chr3	58117313	58117375	E127	1
chr3	58117600	58117707	E127	1
chr3	58117807	58117878	E127	1
chr3	58118096	58118628	E005,E127	2
chr3	58120095	58120494	E080,E083,E109,E114,E127	5
chr3	58120616	58120700	E127	1
chr3	58120775	58120837	E127	1
chr3	58120998	58121134	E127	1
chr3	58121582	58122161	E083,E114,E127	3
chr3	58122206	58122256	E083	1
chr3	58122365	58122419	E127	1
chr3	58122571	58122640	E127	1
chr3	58122739	58122793	E127	1
chr3	58123122	58123204	E127	1
chr3	58123653	58123707	E127	1
chr3	58123772	58123895	E127	1
chr3	58124790	58124850	E006	1
chr3	58124975	58125137	E006,E127	2
chr3	58125172	58125399	E006,E088	2
chr3	58125712	58125812	E127	1
chr3	58125880	58125942	E127	1
chr3	58125991	58126081	E114	1
chr3	58127355	58127428	E114	1
chr3	58127850	58127904	E127	1
chr3	58128111	58128421	E007,E120,E121	3
chr3	58129325	58129744	E006,E028,E091,E098,E118,E123,E126,E127	8
chr3	58130335	58130812	E081,E082,E092,E094,E098,E118	6
chr3	58130824	58130924	E081,E082	2
chr3	58131970	58132108	E055,E126,E127	3
chr3	58133628	58133682	E127	1
chr3	58133732	58133791	E127	1
chr3	58133888	58134102	E034,E127,E128	3
chr3	58134200	58134313	E127	1
chr3	58134420	58134474	E127	1
chr3	58134609	58134680	E127	1
chr3	58135182	58135476	E127	1
chr3	58135530	58135617	E127	1
chr3	58135833	58135890	E127	1
chr3	58136412	58136857	E006,E028,E055,E056,E081,E083,E088,E114,E125,E126,E127,E128	12
chr3	58137212	58137347	E083,E127	2
chr3	58137398	58138015	E055,E056,E081,E082,E083,E089,E092,E120,E121,E126,E127	11
chr3	58138048	58138171	E127	1
chr3	58138222	58138270	E080	1
chr3	58138428	58138487	E127	1
chr3	58138573	58138652	E127	1
chr3	58138807	58138876	E114	1
chr3	58139586	58139679	E127	1
chr3	58139980	58140034	E127	1
chr3	58140292	58141067	E080,E081,E082,E083,E084,E085,E094,E098,E114,E127	10
chr3	58141466	58141819	E028,E119,E127	3
chr3	58142192	58142252	E086	1
chr3	58142860	58143331	E006,E055,E056,E088,E091,E127	6
chr3	58143395	58143713	E006,E017,E055,E056,E082,E086,E088,E091,E114,E127	10
chr3	58144120	58144515	E082,E086,E091,E120	4
chr3	58144656	58144728	E127	1
chr3	58145409	58145571	E080,E086,E097	3
chr3	58145595	58145728	E059,E080	2
chr3	58145797	58145929	E059	1
chr3	58146180	58146266	E127	1
chr3	58146383	58146442	E127	1
chr3	58146483	58146545	E097	1
chr3	58146740	58146812	E127	1
chr3	58146887	58147937	E004,E005,E006,E017,E028,E029,E050,E055,E056,E057,E059,E080,E083,E086,E088,E089,E090,E092,E094,E097,E098,E100,E109,E114,E117,E118,E119,E120,E121,E122,E123,E124,E125,E126,E127,E128	36
chr3	58147938	58148020	E123	1
chr3	58148024	58148130	E127	1
chr3	58148147	58148187	E086	1
chr3	58148550	58151931	E003,E004,E005,E006,E007,E008,E017,E022,E028,E055,E056,E059,E080,E081,E082,E083,E084,E085,E086,E088,E089,E090,E091,E092,E093,E094,E097,E098,E100,E109,E114,E117,E118,E119,E120,E121,E122,E123,E125,E126,E127,E128	42
chr3	58151980	58152144	E097	1
chr3	58152455	58152506	E022	1
chr3	58152831	58154004	E003,E004,E005,E006,E007,E008,E017,E021,E022,E028,E029,E032,E033,E034,E046,E050,E051,E055,E056,E057,E059,E080,E082,E083,E084,E085,E086,E088,E089,E090,E091,E092,E093,E097,E098,E109,E114,E116,E117,E118,E120,E121,E122,E123,E124,E125,E126,E127,E128	49
chr3	58154010	58154062	E083	1
chr3	58154369	58154486	E118	1
chr3	58155107	58155251	E127	1
chr3	58155254	58155317	E114	1
chr3	58155944	58156153	E127	1
chr3	58156543	58156597	E127	1
chr3	58156661	58156743	E127	1
chr3	58157010	58157063	E092	1
chr3	58157784	58157838	E127	1
chr3	58158124	58158217	E080,E127	2
chr3	58158235	58158403	E057,E093,E114	3
chr3	58158634	58161977	E003,E004,E005,E006,E007,E008,E017,E021,E022,E028,E029,E032,E033,E034,E046,E050,E051,E055,E056,E057,E059,E080,E081,E082,E083,E084,E085,E086,E088,E089,E090,E091,E092,E093,E094,E097,E098,E100,E109,E114,E116,E117,E118,E119,E121,E122,E123,E124,E125,E126,E127,E128	52
chr3	58162048	58162241	E028,E109,E119	3
chr3	58162469	58163075	E004,E021,E022,E028,E034,E050,E051,E057,E084,E085,E092,E094,E098,E114,E118,E119,E123,E125,E127,E128	20
chr3	58163138	58163178	E034	1
chr3	58163275	58165361	E003,E004,E005,E006,E007,E008,E017,E021,E022,E028,E029,E032,E033,E034,E046,E050,E051,E055,E056,E057,E059,E080,E081,E082,E083,E084,E085,E086,E088,E089,E090,E091,E092,E093,E094,E097,E098,E100,E109,E114,E116,E117,E118,E119,E120,E121,E122,E123,E124,E125,E126,E127,E128	53
chr3	58165509	58165650	E119	1
chr3	58165688	58165896	E004,E028,E089,E125,E126	5
chr3	58165997	58166634	E028,E033,E114,E118,E119,E121,E126	7
chr3	58166776	58167310	E028,E057,E091,E094,E109,E114,E117,E118,E119,E122,E127	11
chr3	58167387	58167468	E057	1
chr3	58168120	58168172	E086	1
chr3	58169031	58169204	E120,E121,E127	3
chr3	58169747	58169902	E121	1
chr3	58170625	58170665	E034	1
chr3	58171610	58171690	E119	1
chr3	58172171	58172272	E118	1
chr3	58173120	58173214	E119	1
chr3	58173244	58173294	E032	1
chr3	58173401	58174309	E003,E004,E005,E006,E007,E008,E017,E021,E022,E028,E029,E032,E033,E034,E046,E050,E051,E055,E056,E057,E059,E080,E081,E082,E083,E084,E085,E086,E088,E089,E090,E091,E092,E093,E094,E097,E098,E100,E109,E114,E116,E117,E118,E119,E120,E121,E122,E123,E124,E125,E126,E127,E128	53
chr3	58174777	58175365	E007,E028,E050,E080,E081,E082,E083,E088,E090,E097,E100,E118,E122,E123	14
chr3	58175747	58175850	E080	1
chr3	58176240	58176479	E028	1
chr3	58176750	58176976	E080,E109,E118	3
chr3	58177123	58177583	E080,E086,E118,E122	4
chr3	58177730	58177938	E123	1
chr3	58178058	58178098	E086	1
chr3	58178142	58178192	E032	1
chr3	58179011	58179566	E086,E109,E118	3
chr3	58179907	58180083	E033,E116	2
chr3	58181749	58181799	E032	1
chr3	58181873	58181923	E051	1
chr3	58182240	58183095	E029,E032,E033,E046,E050,E051,E080,E081,E082,E116,E124	11
chr3	58184019	58184431	E017,E032,E057,E114,E116,E122,E127	7
chr3	58184454	58185006	E004,E080,E083,E088,E097,E122	6
chr3	58185570	58186502	E032,E046,E116	3
chr3	58186503	58187114	E006,E029,E032,E033,E050,E080,E083,E086,E088,E090,E092,E093,E116,E121,E122	15
chr3	58187236	58187563	E022,E029,E080,E083,E084,E086,E091,E109,E116,E118,E120,E122,E124	13
chr3	58188547	58189160	E032,E033,E051,E081,E082,E089,E090,E093,E116,E120,E121	11
chr3	58189324	58189593	E004,E056,E128	3
chr3	58190327	58190377	E032	1
chr3	58190557	58190672	E080,E090,E116	3
chr3	58190856	58191055	E116	1
chr3	58191752	58191802	E084	1
chr3	58191842	58191985	E092,E118	2
chr3	58192059	58193004	E004,E017,E028,E029,E055,E056,E057,E080,E098,E114,E116,E117,E118,E119,E120,E121,E123,E125,E126,E127,E128	21
chr3	58193066	58193333	E028,E057,E119,E127	4
chr3	58193740	58194115	E022,E116	2
chr3	58195310	58195463	E116	1
chr3	58196090	58196247	E109	1
chr3	58196252	58196363	E116	1
chr3	58196551	58196778	E083,E088,E089,E091,E100,E109,E116,E122	8
chr3	58199567	58199769	E116	1
chr3	58199874	58199973	E116	1
chr3	58200000	58201283	E003,E004,E005,E006,E017,E021,E022,E028,E029,E032,E033,E046,E050,E051,E055,E056,E057,E059,E080,E084,E085,E089,E090,E091,E093,E098,E114,E116,E117,E119,E120,E121,E123,E124,E126,E127,E128	37
chr3	58201572	58201776	E028	1
chr3	58202324	58203715	E003,E004,E005,E006,E007,E008,E017,E021,E022,E028,E029,E032,E033,E034,E046,E050,E051,E055,E056,E057,E059,E080,E082,E083,E084,E085,E086,E088,E089,E090,E091,E092,E093,E094,E097,E098,E100,E109,E114,E116,E117,E118,E119,E120,E121,E122,E123,E124,E125,E126,E127,E128	52
chr3	58204630	58205047	E116	1
chr3	58205107	58205236	E034,E116	2
chr3	58207471	58207563	E127	1
chr3	58207701	58208527	E004,E005,E017,E028,E056,E057,E080,E091,E092,E093,E094,E109,E114,E117,E118,E119,E127	17
chr3	58209601	58209959	E050,E081,E082	3
chr3	58210206	58210256	E022	1
chr3	58210260	58210370	E081	1
chr3	58210452	58210552	E022	1
chr3	58215738	58216266	E081,E082	2
chr3	58216765	58216855	E081,E082,E092	3
chr3	58216963	58217095	E017,E082	2
chr3	58217158	58217231	E082	1
chr3	58217411	58217766	E032,E081,E082	3
chr3	58218275	58218991	E029,E032,E033,E046,E050,E051,E059,E089,E091,E109,E116,E124	12
chr3	58219515	58219601	E003,E032	2
chr3	58219639	58219689	E084	1
chr3	58219990	58220185	E032,E116,E124	3
chr3	58220212	58220717	E004,E006,E017,E028,E029,E046,E055,E056,E057,E059,E082,E094,E100,E109,E114,E117,E118,E119,E120,E121,E124,E125,E126,E127,E128	25
chr3	58220753	58220813	E006	1
chr3	58221053	58221110	E082	1
chr3	58221356	58221463	E092,E123	2
chr3	58221659	58222108	E092,E097,E098,E116,E123	5
chr3	58222423	58224489	E003,E004,E005,E006,E007,E008,E017,E021,E022,E028,E029,E032,E033,E034,E046,E050,E051,E055,E056,E057,E059,E080,E081,E082,E083,E084,E085,E086,E088,E089,E090,E091,E092,E093,E094,E097,E098,E100,E109,E114,E116,E117,E118,E119,E120,E121,E122,E123,E124,E125,E126,E127,E128	53
chr3	58224552	58224603	E093	1
chr3	58226868	58228439	E003,E004,E005,E007,E017,E029,E055,E056,E057,E059,E080,E083,E084,E085,E086,E094,E097,E098,E109,E117,E119,E126,E127	23
chr3	58228934	58228990	E109	1
chr3	58229735	58230314	E059,E088	2
chr3	58230698	58230878	E086	1
chr3	58231649	58232673	E004,E083,E084,E085,E086,E088,E109,E118,E123	9
chr3	58232798	58232848	E085	1
chr3	58232949	58233144	E109	1
chr3	58235091	58236238	E003,E004,E005,E007,E021,E032,E050,E056,E081,E082,E084,E085,E086,E088,E092,E094,E097,E109,E116,E118,E123,E126	22
chr3	58237061	58237909	E028,E081,E082,E090,E092,E097,E098,E127	8
chr3	58239845	58239984	E080	1
chr3	58241011	58241058	E034	1
chr3	58241884	58242050	E029,E124	2
chr3	58242113	58242183	E080	1
chr3	58242245	58242418	E022,E080	2
chr3	58242427	58242512	E005	1
chr3	58242571	58242664	E005	1
chr3	58242864	58242989	E005	1
chr3	58244184	58244269	E116	1
chr3	58244275	58244396	E003,E007	2
chr3	58244442	58244836	E007,E086	2
chr3	58245662	58245768	E006	1
chr3	58245925	58246833	E006,E007,E017,E028,E029,E033,E050,E051,E055,E056,E059,E081,E082,E083,E089,E090,E093,E100,E114,E116,E120,E121,E124,E125,E126,E128	26
chr3	58247732	58247948	E116	1
chr3	58251258	58251330	E089	1
chr3	58252209	58252699	E055,E056,E081,E082,E088,E089,E090,E092,E098,E109,E126	11
chr3	58252743	58252803	E081	1
chr3	58253428	58253498	E124	1
chr3	58256707	58256763	E091	1
chr3	58257352	58257396	E080	1
chr3	58257648	58258387	E006,E017,E028,E029,E050,E051,E055,E056,E057,E059,E080,E094,E097,E100,E114,E117,E119,E120,E121,E122,E124,E125,E126,E127,E128	25
chr3	58258717	58258852	E017,E055,E056,E059,E097,E120,E126,E128	8
chr3	58259393	58259502	E029,E124	2
chr3	58259679	58260231	E022,E029,E055,E056,E059,E082,E083,E088,E091,E120,E121,E124,E125,E126,E128	15
chr3	58261280	58261334	E100	1
chr3	58264597	58264674	E100,E124	2
chr3	58267026	58267076	E022	1
chr3	58268523	58268675	E080	1
chr3	58268727	58268771	E080	1
chr3	58268837	58268877	E086	1
chr3	58270665	58270790	E080	1
chr3	58271059	58271403	E080,E083	2
chr3	58272286	58272409	E118	1
chr3	58273158	58273600	E059,E080,E089,E097	4
chr3	58273653	58274132	E050,E051,E059,E080,E081,E082,E083,E089,E090,E097,E116,E120,E121,E127	14
chr3	58274197	58274329	E059,E118	2
chr3	58274447	58274542	E080,E091	2
chr3	58276401	58276456	E080	1
chr3	58277789	58277839	E086	1
chr3	58278136	58278186	E082	1
chr3	58278247	58278307	E122	1
chr3	58278313	58278353	E086	1
chr3	58279331	58279547	E081,E082,E089	3
chr3	58280396	58280529	E088,E090	2
chr3	58280685	58280725	E086	1
chr3	58281875	58282808	E057,E059,E080,E081	4
chr3	58284040	58284193	E083,E084,E089	3
chr3	58284602	58284652	E090	1
chr3	58285651	58285711	E003	1
chr3	58285714	58286178	E003,E004,E006,E007,E008,E017,E021,E022,E028,E029,E032,E033,E034,E046,E050,E051,E055,E056,E059,E080,E081,E082,E083,E085,E086,E088,E089,E090,E092,E093,E094,E097,E098,E109,E114,E117,E119,E120,E121,E122,E124,E125,E126,E127,E128	45
chr3	58287660	58287710	E032	1
chr3	58287923	58287967	E097	1
chr3	58289587	58289638	E097	1
chr3	58290047	58290238	E032,E034,E092	3
chr3	58290256	58290312	E097	1
chr3	58290894	58290944	E051	1
chr3	58291002	58291088	E097	1
chr3	58291606	58293963	E003,E004,E005,E006,E007,E008,E017,E021,E022,E028,E029,E032,E033,E034,E046,E050,E051,E055,E056,E057,E059,E080,E081,E082,E083,E084,E085,E086,E088,E089,E090,E091,E092,E093,E094,E097,E098,E100,E109,E114,E116,E117,E118,E119,E120,E121,E122,E123,E124,E125,E126,E127,E128	53
chr3	58293977	58294051	E034,E046	2
chr3	58294087	58294127	E034	1
chr3	58294252	58294487	E033,E034,E080,E084,E128	5
chr3	58294522	58294783	E034,E059,E080,E084,E086,E088,E089,E090,E097,E100,E114,E116,E127	13
chr3	58294807	58294899	E034,E051,E118	3
chr3	58295105	58295160	E092	1
chr3	58297430	58297494	E034	1
chr3	58298999	58299039	E034	1
chr3	58300307	58300357	E021	1
chr3	58301195	58301324	E127	1
chr3	58303956	58304028	E127	1
chr3	58306459	58306560	E034	1
chr3	58306613	58306668	E032	1
chr3	58306744	58307207	E006,E007,E008,E017,E021,E029,E032,E033,E034,E046,E050,E051,E055,E056,E059,E080,E081,E082,E083,E085,E086,E088,E089,E090,E091,E092,E093,E097,E100,E109,E114,E116,E117,E119,E120,E121,E122,E123,E124,E126,E127	41
chr3	58307218	58307592	E003,E008,E021,E022,E032	5
chr3	58307603	58307880	E003,E008,E021,E022	4
chr3	58308162	58308241	E082	1
chr3	58308273	58308334	E081	1
chr3	58308447	58308505	E092	1
chr3	58308626	58308806	E006,E056,E118	3
chr3	58309032	58309237	E123	1
chr3	58309602	58310129	E028,E057,E119,E123,E125,E127	6
chr3	58310187	58310616	E017,E032,E033,E034,E055,E081,E082,E092,E116,E122,E125	11
chr3	58310710	58311117	E028,E033,E057,E080,E084,E109,E122,E127	8
chr3	58311130	58311686	E006,E017,E032,E055,E056,E080,E084,E085,E091,E092,E094,E097,E098,E109,E118,E122,E125,E128	18
chr3	58312312	58312691	E005,E008,E123	3
chr3	58314967	58315594	E050,E080,E123	3
chr3	58316028	58316108	E126	1
chr3	58316363	58316868	E055,E056,E090,E123,E126	5
chr3	58316895	58316938	E034	1
chr3	58317085	58317135	E017	1
chr3	58317469	58317521	E086	1
chr3	58317778	58317895	E007,E032	2
chr3	58318089	58321732	E003,E004,E005,E006,E007,E008,E017,E021,E022,E028,E029,E032,E033,E034,E046,E050,E051,E055,E056,E057,E059,E080,E081,E082,E083,E084,E085,E086,E088,E089,E090,E091,E092,E093,E094,E097,E098,E100,E109,E114,E116,E117,E118,E119,E120,E121,E122,E123,E124,E125,E126,E127,E128	53
chr3	58321868	58322310	E006,E017,E028,E029,E032,E034,E055,E056,E057,E119,E120,E121,E124,E125,E126,E127,E128	17
chr3	58322327	58322417	E032	1
chr3	58324338	58324469	E033	1
chr3	58324680	58324834	E032	1
chr3	58324987	58325137	E032	1
chr3	58326383	58326437	E127	1
chr3	58326486	58326949	E032,E050,E123	3
chr3	58327177	58327418	E006,E017,E055,E056,E059,E126	6
chr3	58328468	58328686	E084,E109	2
chr3	58329010	58329060	E022	1
chr3	58329133	58329261	E056,E121,E125,E128	4
chr3	58331178	58331408	E055,E056,E081,E082	4
chr3	58333794	58334046	E109	1
chr3	58334136	58334186	E050	1
chr3	58334702	58334789	E116	1
chr3	58335325	58336806	E005,E006,E017,E029,E032,E033,E046,E050,E051,E055,E056,E080,E086,E088,E091,E092,E093,E094,E098,E100,E116,E120,E121,E123,E124,E125,E126,E128	28
chr3	58337601	58337651	E032	1
chr3	58337720	58338095	E003,E004,E008,E022,E032,E033,E050,E051,E116,E121	10
chr3	58338448	58338615	E032,E059	2
chr3	58338633	58338683	E055	1
chr3	58339723	58340263	E003,E004,E006,E008,E017,E021,E022,E029,E032,E033,E034,E046,E050,E051,E055,E056,E090,E091,E093,E100,E116,E120,E121,E123,E124,E126	26
chr3	58340492	58340605	E032	1
chr3	58340866	58341436	E029,E032,E033,E046,E050,E051,E089,E093,E116,E124	10
chr3	58341563	58342354	E028,E029,E032,E033,E046,E050,E051,E055,E056,E057,E081,E082,E116,E119,E120,E121,E124,E126,E127,E128	20
chr3	58343025	58343209	E006,E032,E116	3
chr3	58343274	58343460	E006,E017,E046,E119	4
chr3	58344415	58344660	E017,E051,E055	3
chr3	58344701	58344922	E017,E089,E090,E092	4
chr3	58345294	58345667	E081,E082,E091	3
chr3	58347863	58347907	E097	1
chr3	58349292	58349401	E126	1
chr3	58349941	58350044	E046,E124	2
chr3	58350483	58350591	E050	1
chr3	58352523	58352759	E017,E050,E051,E056,E059,E120,E123,E125,E128	9
chr3	58354796	58355022	E098	1
chr3	58355710	58355904	E055,E126	2
chr3	58357382	58357422	E034	1
chr3	58357507	58357585	E081,E082	2
chr3	58357689	58357729	E086	1
chr3	58357888	58357948	E086	1
chr3	58359327	58359403	E034	1
chr3	58360264	58360426	E028	1
chr3	58360589	58360993	E028,E086,E097,E125,E128	5
chr3	58361169	58361279	E086,E097	2
chr3	58361409	58361479	E118	1
chr3	58363231	58363357	E097	1
chr3	58363668	58363736	E021	1
chr3	58365132	58365419	E004,E008,E114	3
chr3	58369131	58370800	E005,E006,E017,E028,E055,E056,E057,E059,E080,E081,E082,E086,E089,E097,E098,E100,E114,E119,E120,E121,E125,E126,E127,E128	24
chr3	58371560	58371600	E034	1
chr3	58372445	58373207	E003,E004,E005,E006,E008,E017,E021,E022,E050,E051,E055,E056,E059,E080,E083,E086,E088,E089,E090,E092,E094,E097,E098,E100,E120,E121,E122,E123,E125,E126,E128	31
chr3	58373462	58375147	E003,E004,E005,E006,E007,E017,E022,E055,E056,E059,E080,E081,E082,E083,E086,E088,E089,E090,E091,E092,E094,E097,E098,E100,E114,E119,E120,E121,E122,E125,E126,E128	32
chr3	58376897	58376954	E128	1
chr3	58376961	58377572	E006,E088,E092,E094,E097,E122,E125,E126,E128	9
chr3	58377585	58377676	E097	1
chr3	58377776	58377964	E004,E006	2
chr3	58378032	58378076	E080	1
chr3	58378113	58378386	E004,E006,E017,E080,E088,E092,E126	7
chr3	58380156	58380357	E003,E081,E082,E088,E097,E126	6
chr3	58380365	58380415	E088	1
chr3	58380560	58380623	E081,E086	2
chr3	58381132	58381182	E022	1
chr3	58381733	58381882	E081,E082	2
chr3	58383818	58383858	E086	1
chr3	58384029	58385239	E004,E005,E056,E081,E082,E083,E091	7
chr3	58385276	58385391	E083	1
chr3	58385453	58385590	E083	1
chr3	58387915	58388118	E003,E004,E021,E022,E051,E086	6
chr3	58389366	58389555	E003,E004,E021,E022	4
chr3	58389906	58390578	E005,E006,E017,E028,E055,E056,E057,E080,E100,E119,E120,E121,E123,E125,E126,E127,E128	17
chr3	58391460	58391579	E126	1
chr3	58393877	58394244	E017,E055,E056,E126	4
chr3	58394729	58394969	E022,E033,E056,E091	4
chr3	58395554	58395640	E088,E126	2
chr3	58396322	58396405	E109	1
chr3	58396587	58396648	E086	1
chr3	58396818	58397106	E028,E055,E056,E120,E121,E126,E127	7
chr3	58398258	58398914	E004,E007,E022,E083	4
chr3	58399378	58399627	E123,E126	2
chr3	58400017	58400219	E004,E097,E123	3
chr3	58400236	58400741	E003,E004,E006,E007,E008,E017,E021,E022,E028,E029,E032,E033,E034,E046,E050,E051,E055,E056,E057,E059,E080,E081,E082,E083,E084,E085,E086,E088,E089,E090,E091,E092,E093,E094,E097,E098,E100,E109,E114,E116,E117,E119,E120,E121,E122,E123,E124,E126,E127,E128	50
chr3	58401700	58402392	E004,E005,E007,E021,E022,E086,E091	7
chr3	58402853	58403049	E007,E084,E109	3
chr3	58404105	58404400	E003,E080,E088	3
chr3	58404530	58404642	E050,E080	2
chr3	58405513	58406260	E004,E006,E017,E032,E033,E055,E056,E059,E083,E089,E090,E092,E094,E097,E098,E100,E109,E116,E117,E120,E121,E122,E126	23
chr3	58406309	58406359	E082	1
chr3	58406539	58406670	E034,E081	2
chr3	58406807	58407000	E116	1
chr3	58407514	58407592	E046	1
chr3	58407747	58407801	E100	1
chr3	58407810	58407890	E008	1
chr3	58408008	58408071	E098	1
chr3	58408376	58408436	E021	1
chr3	58408574	58408696	E084,E085	2
chr3	58408754	58409128	E003,E004,E006,E007,E008,E017,E021,E022,E034,E050,E055,E056,E080,E081,E082,E083,E084,E085,E086,E088,E089,E090,E091,E094,E098,E109,E114,E117,E120,E121,E123,E125,E126,E128	34
chr3	58409258	58409319	E004	1
chr3	58409385	58409507	E080	1
chr3	58410956	58411068	E059	1
chr3	58411269	58411327	E127	1
chr3	58411734	58411813	E004	1
chr3	58412125	58412175	E093	1
chr3	58412186	58412236	E091	1
chr3	58412313	58412359	E080	1
chr3	58412362	58412491	E091	1
chr3	58413277	58413361	E055,E056,E126	3
chr3	58413579	58413629	E034	1
chr3	58414230	58414281	E034	1
chr3	58415436	58415741	E017,E055,E056,E086,E116,E126	6
chr3	58418740	58421328	E003,E004,E005,E006,E007,E008,E017,E021,E022,E028,E029,E032,E033,E034,E046,E050,E051,E055,E056,E057,E059,E080,E081,E082,E083,E084,E085,E086,E088,E089,E090,E091,E092,E093,E094,E097,E098,E100,E109,E114,E116,E117,E118,E119,E120,E121,E122,E123,E124,E125,E126,E127,E128	53
chr3	58421386	58421684	E004,E086,E120,E121	4
chr3	58421755	58421863	E003,E004,E021	3
chr3	58421878	58421928	E114	1
chr3	58422180	58422303	E004	1
chr3	58422353	58422492	E004	1
chr3	58422637	58422742	E021	1
chr3	58423042	58423428	E003,E004,E008,E021,E022	5
chr3	58424015	58424119	E123	1
chr3	58424619	58424665	E034	1
chr3	58424811	58424861	E022	1
chr3	58426216	58426276	E004	1
chr3	58426321	58426689	E004,E006,E017,E055,E056,E059,E080,E120,E121,E125,E126,E128	12
chr3	58426813	58427014	E004	1
chr3	58427073	58428156	E003,E004,E008,E021,E022,E051,E123	7
chr3	58428306	58428358	E080	1
chr3	58429435	58429628	E004,E050,E122	3
chr3	58430816	58430876	E004	1
chr3	58431635	58431689	E080	1
chr3	58432056	58432136	E028	1
chr3	58433086	58433289	E123	1
chr3	58434758	58434808	E082	1
chr3	58436227	58436293	E004	1
chr3	58436344	58436495	E004	1
chr3	58437132	58437172	E034	1
chr3	58437377	58437417	E086	1
chr3	58437512	58437577	E055,E056,E126	3
chr3	58437859	58438389	E007,E080,E084,E109,E118	5
chr3	58438666	58438766	E091	1
chr3	58438961	58439001	E034	1
chr3	58443345	58443395	E007	1
chr3	58443662	58444073	E022,E056,E088,E089,E090,E091,E097,E120,E121,E126	10
chr3	58444140	58444190	E091	1
chr3	58444962	58445184	E028,E056,E057,E119,E124	5
chr3	58445324	58445404	E057	1
chr3	58445992	58446089	E005	1
chr3	58448622	58449973	E003,E004,E005,E006,E007,E008,E017,E021,E022,E028,E029,E032,E033,E034,E046,E050,E051,E055,E056,E057,E059,E080,E081,E082,E083,E084,E085,E086,E088,E089,E090,E091,E092,E093,E094,E097,E098,E100,E109,E114,E116,E117,E118,E119,E120,E121,E122,E123,E124,E125,E126,E127,E128	53
chr3	58450680	58450910	E033,E034,E050,E051,E114,E124	6
chr3	58452764	58452890	E089,E120	2
chr3	58453034	58453180	E004,E091,E094	3
chr3	58453208	58453252	E080	1
chr3	58454873	58455170	E006,E117,E120	3
chr3	58455552	58456021	E004,E005,E006,E017,E056,E057,E114,E117,E128	9
chr3	58456215	58457803	E003,E004,E006,E007,E017,E021,E022,E028,E029,E033,E034,E046,E050,E051,E055,E056,E057,E080,E081,E084,E085,E086,E088,E091,E092,E093,E094,E097,E098,E100,E109,E114,E117,E118,E119,E120,E121,E122,E123,E124,E125,E126,E127,E128	44
chr3	58459140	58459352	E004,E022,E086,E124	4
chr3	58460196	58460236	E086	1
chr3	58460305	58460591	E029,E032,E033,E046,E050,E051,E055,E089,E090,E091,E100,E109,E117,E123,E124	15
chr3	58460758	58460966	E118	1
chr3	58460990	58461261	E032,E033,E051,E081,E090,E120,E121	7
chr3	58461268	58461333	E034	1
chr3	58461687	58461895	E117	1
chr3	58463979	58464098	E081,E082	2
chr3	58464498	58464763	E029,E084,E085,E124	4
chr3	58464939	58465073	E029,E124	2
chr3	58468768	58469365	E029,E032,E033,E046,E080,E081,E082,E089,E090,E116,E124,E126	12
chr3	58469876	58470127	E029,E083,E088,E089,E124,E126	6
chr3	58470207	58470260	E083	1
chr3	58470515	58470595	E088	1
chr3	58471635	58471854	E029,E124	2
chr3	58471985	58472060	E118	1
chr3	58472806	58473526	E006,E017,E028,E029,E033,E034,E046,E051,E055,E056,E057,E080,E081,E098,E100,E114,E117,E118,E119,E120,E121,E123,E124,E125,E126,E127,E128	27
chr3	58473604	58473664	E005	1
chr3	58473810	58473860	E090	1
chr3	58473962	58474083	E008	1
chr3	58474459	58474599	E021,E109	2
chr3	58474759	58474968	E084	1
chr3	58475075	58475131	E085	1
chr3	58475695	58475810	E033,E034,E055	3
chr3	58475821	58475861	E034	1
chr3	58476029	58476088	E055	1
chr3	58476585	58478772	E003,E004,E005,E006,E007,E008,E017,E021,E022,E028,E029,E032,E033,E034,E046,E050,E051,E055,E056,E057,E059,E080,E081,E082,E083,E084,E085,E086,E088,E089,E090,E091,E092,E093,E094,E097,E098,E100,E109,E114,E116,E117,E118,E119,E120,E121,E122,E123,E124,E125,E126,E127,E128	53
chr3	58478822	58478872	E109	1
chr3	58479201	58479300	E084	1
chr3	58479643	58479687	E097	1
chr3	58479969	58480103	E055,E057,E081,E082,E086,E088	6
chr3	58480191	58480348	E084,E085,E109	3
chr3	58480411	58480461	E032	1
chr3	58480710	58480809	E007	1
chr3	58480942	58481153	E017,E055,E056,E082,E120,E121,E125,E126,E128	9
chr3	58481665	58481705	E086	1
chr3	58481998	58482497	E003,E004,E008,E081,E082,E088,E091,E097	8
chr3	58482591	58483496	E003,E004,E007,E008,E021,E022,E032,E055,E056,E057,E059,E081,E082,E086,E097,E098,E119,E125,E127,E128	20
chr3	58484392	58484545	E081,E082	2
chr3	58488665	58488867	E059,E091,E097,E124	4
chr3	58490937	58491355	E081,E082,E097	3
chr3	58492776	58492902	E004	1
chr3	58493160	58493344	E081,E088,E091,E092	4
chr3	58493489	58493722	E004,E081,E082	3
chr3	58493766	58494143	E081,E082	2
chr3	58494247	58494376	E004,E080	2
chr3	58494395	58494557	E081,E082	2
chr3	58494632	58494702	E081,E082	2
chr3	58495961	58496025	E003,E021	2
chr3	58498743	58498838	E057	1
chr3	58500238	58500555	E081,E082	2
chr3	58502976	58503036	E005	1
chr3	58503925	58504474	E004,E005,E007,E008,E021,E022,E055,E057,E080,E081,E082,E084,E085,E086,E088,E089,E091,E092,E109,E118	20
chr3	58505073	58505136	E086	1
chr3	58505264	58505372	E084	1
chr3	58505422	58505690	E081,E083,E118	3
chr3	58505731	58505816	E084,E109,E118	3
chr3	58506180	58507115	E004,E007,E056,E084,E085,E086,E097,E100,E118,E123	10
chr3	58507594	58507674	E008	1
chr3	58507868	58508489	E003,E004,E005,E007,E021,E022,E080,E081,E082,E084,E085,E086	12
chr3	58508542	58509198	E003,E004,E007,E022,E084,E085,E086,E109,E118,E123	10
chr3	58511634	58511921	E022,E029,E124	3
chr3	58511964	58512135	E004,E029,E056,E057,E114,E124,E125,E127,E128	9
chr3	58512204	58512964	E003,E004,E005,E006,E008,E017,E021,E022,E028,E029,E046,E050,E055,E056,E057,E059,E080,E091,E092,E094,E097,E100,E109,E114,E117,E118,E119,E120,E121,E122,E124,E125,E126,E127,E128	35
chr3	58514218	58514770	E006,E017,E028,E050,E051,E055,E056,E057,E081,E082,E083,E086,E088,E089,E090,E092,E093,E094,E097,E098,E100,E109,E119,E120,E121,E122,E125,E127,E128	29
chr3	58515300	58515972	E003,E004,E007,E008,E017,E021,E022,E050,E055,E056,E080,E082,E086,E089,E090,E091,E100,E109,E114,E117,E118,E121,E123,E126	24
chr3	58516971	58517031	E029	1
chr3	58517034	58517092	E084	1
chr3	58517787	58518043	E006,E007,E055,E056,E059,E100,E114,E117	8
chr3	58518379	58519059	E003,E004,E006,E007,E008,E017,E021,E022,E028,E029,E032,E033,E034,E046,E050,E051,E055,E056,E057,E059,E080,E081,E082,E083,E084,E085,E086,E088,E089,E090,E091,E092,E093,E094,E097,E098,E100,E109,E114,E116,E117,E118,E119,E120,E121,E122,E123,E124,E125,E126,E127,E128	52
chr3	58519113	58519153	E034	1
chr3	58519200	58519244	E097	1
chr3	58520584	58520624	E034	1
chr3	58521309	58523903	E004,E006,E007,E017,E021,E028,E029,E050,E051,E055,E056,E057,E080,E081,E083,E084,E085,E086,E088,E089,E090,E091,E092,E093,E094,E097,E098,E100,E109,E114,E117,E118,E119,E120,E121,E122,E123,E124,E125,E126,E128	41
chr3	58525448	58525703	E006,E056,E081,E088,E125,E128	6
chr3	58530265	58530743	E055,E056,E081,E125,E126,E128	6
chr3	58533346	58533396	E022	1
chr3	58534535	58534595	E082	1
chr3	58534635	58534689	E081	1
chr3	58535124	58535236	E118	1
chr3	58538731	58539242	E084,E109	2
chr3	58541061	58541212	E089,E120,E121	3
chr3	58541227	58541298	E091	1
chr3	58542047	58542132	E090	1
chr3	58542414	58544001	E003,E005,E008,E021,E022,E081,E086,E089,E090,E118,E120,E121,E126	13
chr3	58546430	58547109	E003,E004,E005,E006,E007,E008,E017,E021,E022,E028,E032,E050,E055,E056,E057,E059,E080,E081,E082,E083,E084,E086,E088,E089,E090,E091,E092,E097,E098,E114,E116,E117,E118,E120,E121,E122,E125,E126,E127,E128	40
chr3	58547445	58547964	E003,E004,E008,E021,E022,E080	6
chr3	58548015	58548099	E004	1
chr3	58548159	58548232	E004	1
chr3	58549278	58549380	E057	1
chr3	58549426	58549818	E028,E055,E056,E057,E118,E119,E122,E125,E127,E128	10
chr3	58550439	58550864	E003,E004,E005,E006,E017,E021,E028,E055,E056,E057,E084,E109,E119,E120,E121,E122,E125,E126,E127,E128	20
chr3	58551039	58551089	E021	1
chr3	58551131	58551175	E097	1
chr3	58551232	58551314	E097	1
chr3	58551496	58551552	E021	1
chr3	58551561	58551979	E003,E004,E008,E021,E022,E084,E086,E093,E109,E118	10
chr3	58551994	58552104	E090,E093	2
chr3	58552401	58552490	E004,E122	2
chr3	58552626	58552684	E093	1
chr3	58553223	58553273	E021	1
chr3	58554191	58554275	E097	1
chr3	58554323	58555011	E003,E004,E005,E006,E007,E008,E017,E021,E022,E028,E029,E032,E033,E034,E046,E050,E051,E055,E056,E057,E059,E080,E081,E082,E083,E084,E085,E086,E088,E089,E090,E091,E092,E093,E094,E097,E098,E100,E109,E114,E116,E117,E118,E119,E120,E121,E122,E123,E124,E125,E126,E127,E128	53
chr3	58555603	58555729	E084,E109	2
chr3	58556633	58556693	E005	1
chr3	58557853	58557977	E100,E120	2
chr3	58558178	58558232	E120	1
chr3	58558380	58558427	E080	1
chr3	58558512	58558642	E080	1
chr3	58558659	58558776	E121	1
chr3	58558797	58558841	E080	1
chr3	58559424	58559878	E017,E055,E056,E081,E082,E083,E086,E088,E089,E090,E092,E097,E120,E121,E126	15
chr3	58561612	58562347	E004,E005,E017,E055,E080,E081,E082,E083,E084,E088,E089,E090,E098,E100,E122	15
chr3	58562381	58562441	E029	1
chr3	58562447	58562532	E082	1
chr3	58562550	58562730	E081,E082,E100,E122	4
chr3	58562878	58563544	E003,E004,E007,E008,E017,E021,E022,E055,E056,E057,E080,E081,E082,E083,E084,E086,E088,E089,E090,E091,E092,E094,E097,E098,E100,E114,E120,E121,E122,E125,E126,E127,E128	33
chr3	58563580	58563669	E003,E086,E088	3
chr3	58563678	58563797	E089,E122	2
chr3	58566430	58567922	E003,E004,E007,E008,E021,E022,E032,E050,E051,E055,E081,E082,E086,E088,E089,E090,E092,E093,E118,E126	20
chr3	58567926	58567992	E007	1
chr3	58568206	58568280	E007	1
chr3	58570306	58571616	E003,E004,E006,E007,E008,E017,E021,E022,E028,E029,E032,E033,E034,E046,E050,E051,E055,E056,E057,E059,E080,E081,E082,E083,E084,E085,E086,E088,E089,E090,E091,E092,E093,E094,E097,E098,E100,E109,E114,E118,E119,E120,E121,E122,E123,E124,E125,E126,E128	49
chr3	58571674	58572123	E003,E004,E007,E008,E021,E051,E056,E081,E082,E086,E092,E100	12
chr3	58572462	58573184	E003,E004,E007,E008,E021,E022,E056,E086	8
chr3	58573352	58574081	E003,E004,E005,E006,E007,E008,E017,E021,E022,E032,E050,E051,E055,E056,E080,E082,E083,E084,E085,E086,E088,E089,E090,E091,E092,E093,E097,E098,E100,E120,E121,E122,E125,E126	34
chr3	58574118	58574168	E092	1
chr3	58575547	58575626	E114	1
chr3	58576260	58576317	E082	1
chr3	58577364	58577482	E124	1
chr3	58577528	58577723	E028,E055,E056,E057,E126,E127	6
chr3	58577771	58577901	E057	1
chr3	58577944	58578052	E004,E022	2
chr3	58578646	58578696	E121	1
chr3	58579990	58580060	E118	1
chr3	58581416	58581494	E007	1
chr3	58582673	58582736	E088	1
chr3	58582786	58582869	E056,E088	2
chr3	58582909	58583002	E088	1
chr3	58583389	58583439	E051	1
chr3	58583692	58583742	E090	1
chr3	58584014	58584141	E083	1
chr3	58584452	58584537	E050,E051	2
chr3	58587744	58587870	E056	1
chr3	58589895	58589949	E081	1
chr3	58590036	58590086	E092	1
chr3	58590394	58590434	E034	1
chr3	58593553	58593916	E028,E116,E125,E128	4
chr3	58594437	58594749	E028,E081,E082,E083,E086,E098,E117,E120	8
chr3	58595704	58595973	E050,E051,E056,E100,E116,E126	6
chr3	58597625	58597679	E056	1
chr3	58598618	58598941	E083,E086,E088	3
chr3	58599048	58599292	E056,E126	2
chr3	58599798	58599893	E003,E004	2
chr3	58602883	58602956	E021	1
chr3	58602963	58603695	E004,E005,E008,E017,E021,E055,E056,E082,E086,E088,E089,E090,E091,E092,E097,E098,E100	17
chr3	58606210	58606424	E022,E089,E090,E100	4
chr3	58606915	58607099	E080,E083,E086,E089,E098,E121	6
chr3	58607190	58607663	E004,E083,E088,E089,E090	5
chr3	58608246	58608310	E004	1
chr3	58608315	58608403	E057,E088	2
chr3	58608555	58608643	E007,E092	2
chr3	58608707	58609001	E080,E086,E092	3
chr3	58609781	58610004	E017,E055,E056,E120,E126,E128	6
chr3	58610435	58610651	E083	1
chr3	58611000	58611169	E004,E125,E126,E128	4
chr3	58611231	58611459	E081	1
chr3	58611856	58611910	E083	1
chr3	58611939	58612096	E081,E082	2
chr3	58612857	58612984	E081,E097	2
chr3	58612987	58613103	E083,E089	2
chr3	58613167	58614161	E007,E055,E056,E080,E081,E082,E083,E084,E088,E089,E090,E092,E097,E098,E100,E121,E122,E126,E128	19
chr3	58614215	58616465	E003,E004,E006,E007,E008,E017,E021,E022,E028,E029,E032,E033,E034,E046,E050,E051,E055,E056,E057,E059,E080,E081,E082,E083,E084,E085,E086,E088,E089,E090,E091,E092,E093,E094,E097,E098,E100,E109,E114,E116,E117,E118,E119,E120,E121,E122,E123,E124,E125,E126,E127,E128	52
chr3	58617573	58617779	E055,E091	2
chr3	58619215	58619290	E007	1
chr3	58619292	58619643	E005,E080,E083,E086,E088,E089,E092,E118,E120	9
chr3	58621165	58621341	E022,E086,E116	3
chr3	58623310	58623544	E003,E008,E021,E022	4
chr3	58624374	58624606	E080,E086	2
chr3	58624754	58624986	E006,E017,E055,E056,E121,E125,E128	7
chr3	58626129	58626179	E051	1
chr3	58626299	58626943	E003,E004,E005,E006,E007,E008,E017,E021,E022,E028,E029,E032,E033,E034,E046,E050,E051,E055,E056,E057,E059,E080,E081,E082,E083,E084,E085,E086,E088,E089,E090,E091,E092,E093,E094,E097,E098,E100,E109,E114,E116,E117,E118,E119,E120,E121,E122,E123,E124,E125,E126,E127,E128	53
chr3	58626945	58627001	E007	1
chr3	58627032	58627109	E051	1
chr3	58627664	58627714	E093	1
chr3	58629033	58629165	E050,E123	2
chr3	58631588	58631672	E051	1
chr3	58632203	58632596	E017,E056,E081,E082,E122,E126	6
chr3	58632840	58632894	E033	1
chr3	58633295	58633989	E003,E004,E021,E022,E028,E050,E051,E055,E056,E057,E083,E084,E085,E088,E089,E092,E094,E097,E098,E109,E114,E122,E126	23
chr3	58636160	58636248	E004	1
chr3	58636921	58637348	E006,E017,E051,E055,E088,E090,E122,E126	8
chr3	58637906	58638025	E051	1
chr3	58641774	58642121	E109	1
chr3	58642520	58642644	E088	1
chr3	58642688	58642738	E109	1
chr3	58643379	58644013	E084,E085,E086,E088,E092,E094,E098,E109	8
chr3	58644395	58644481	E109	1
chr3	58644905	58644965	E003	1
chr3	58645014	58645449	E003,E004,E005,E006,E007,E008,E017,E021,E022,E028,E055,E056,E059,E080,E081,E082,E083,E088,E089,E090,E091,E092,E094,E098,E100,E109,E114,E117,E120,E121,E122,E125,E126	33
chr3	58647960	58648062	E082,E121	2
chr3	58650063	58650208	E109	1
chr3	58650354	58650422	E109	1
chr3	58650459	58650516	E109	1
chr3	58650668	58650728	E029	1
chr3	58651187	58651519	E109	1
chr3	58652016	58652087	E109	1
chr3	58652185	58652251	E109	1
chr3	58652288	58652960	E029,E046,E050,E051,E084,E085,E086,E088,E091,E092,E094,E109,E114,E122,E124	15
chr3	58653004	58653307	E109	1
chr3	58653531	58653675	E109	1
chr3	58653688	58653748	E003	1
chr3	58653754	58653869	E109	1
chr3	58653878	58654567	E084,E085,E092,E109	4
chr3	58654806	58654893	E109	1
chr3	58655072	58655150	E109	1
chr3	58655617	58655667	E050	1
chr3	58656294	58656540	E109	1
chr3	58656636	58656691	E109	1
chr3	58656731	58656783	E109	1
chr3	58656849	58656899	E109	1
chr3	58656986	58657079	E051,E109	2
chr3	58657125	58657183	E051	1
chr3	58657190	58657322	E121	1
chr3	58658259	58658543	E094,E098,E109	3
chr3	58663701	58663771	E050,E051	2
chr3	58663992	58664203	E050,E051,E090,E124	4
chr3	58665103	58665584	E081,E082,E088,E089,E090,E120,E121,E126	8
chr3	58665641	58666511	E055,E056,E084,E085,E089,E090,E109,E120,E121,E126	10
chr3	58666697	58666823	E121,E124	2
chr3	58666835	58666875	E034	1
chr3	58668072	58668218	E120,E128	2
chr3	58668356	58668475	E120,E121	2
chr3	58668558	58669755	E004,E006,E017,E028,E029,E050,E051,E055,E056,E057,E081,E082,E089,E090,E100,E114,E116,E120,E121,E124,E125,E126,E128	23
chr3	58669907	58669963	E121	1
chr3	58674241	58674744	E081,E082,E084,E085,E088,E089,E090,E092,E109,E120,E121	11
chr3	58675753	58675922	E120,E121	2
chr3	58676191	58676496	E084,E109,E120	3
chr3	58676534	58676742	E109	1
chr3	58677667	58678205	E003,E004,E005,E007,E008,E021,E022,E050,E051,E057,E059,E080,E085,E088,E091,E114,E121,E126,E127,E128	20
chr3	58679165	58679304	E094	1
chr3	58679627	58680571	E029,E050,E051,E116,E120	5
chr3	58681539	58681705	E004	1
chr3	58681780	58682160	E084,E085,E092,E093,E094,E109	6
chr3	58682590	58682640	E109	1
chr3	58682854	58683078	E109	1
chr3	58683233	58683597	E004,E088,E109,E116	4
chr3	58684105	58684207	E050,E051	2
chr3	58689291	58689356	E094	1
chr3	58689761	58689811	E114	1
chr3	58690084	58690394	E028,E057,E094	3
chr3	58690489	58690766	E028,E050,E051,E088,E094	5
chr3	58691058	58691109	E093	1
chr3	58691364	58691430	E080	1
chr3	58691493	58691577	E050,E080	2
chr3	58691670	58691772	E051,E093	2
chr3	58693244	58693375	E080	1
chr3	58694240	58694498	E057,E109	2
chr3	58694628	58694708	E057	1
chr3	58697600	58697892	E120,E121	2
chr3	58699573	58699750	E084,E109	2
chr3	58700859	58700909	E051	1
chr3	58701533	58701750	E029	1
chr3	58702834	58702925	E109	1
chr3	58705466	58705660	E080,E118,E120,E121	4
chr3	58706323	58706664	E050,E084,E088,E109	4
chr3	58706855	58707062	E094	1
chr3	58707602	58707662	E029	1
chr3	58708374	58709189	E055,E056,E080,E081,E082,E088,E089,E090,E091,E092,E094,E120,E121	13
chr3	58709244	58709379	E088	1
chr3	58709650	58709771	E091	1
chr3	58709856	58710002	E080,E091,E092	3
chr3	58710090	58710436	E005,E080,E088,E091,E092,E094	6
chr3	58710596	58710646	E088	1
chr3	58710963	58711013	E092	1
chr3	58711323	58711482	E092,E094,E116	3
chr3	58711798	58711879	E122	1
chr3	58717082	58717144	E109	1
chr3	58717446	58717664	E094,E098,E109	3
chr3	58721111	58721250	E116	1
chr3	58722336	58722472	E094	1
chr3	58723785	58723962	E057	1
chr3	58728100	58728308	E109	1
chr3	58732613	58732729	E080,E088	2
chr3	58732978	58733065	E080	1
chr3	58733875	58734007	E003,E021,E057,E121	4
chr3	58737002	58737091	E004	1
chr3	58737154	58737204	E022	1
chr3	58737534	58738029	E081,E082,E092	3
chr3	58738150	58738200	E092	1
chr3	58739909	58740174	E116	1
chr3	58744029	58744079	E022	1
chr3	58749830	58749880	E021	1
chr3	58752628	58752678	E051	1
chr3	58752747	58752811	E088	1
chr3	58754422	58754708	E059	1
chr3	58754889	58755074	E059	1
chr3	58760914	58760974	E004	1
chr3	58761249	58761304	E098	1
chr3	58762056	58762238	E003,E004,E021,E022	4
chr3	58763708	58763765	E021	1
chr3	58765801	58765947	E007,E050,E051,E127	4
chr3	58769695	58769774	E003,E022,E114	3
chr3	58771727	58771844	E050,E051	2
chr3	58775232	58775372	E003,E050,E051	3
chr3	58778836	58779093	E050,E125,E126,E128	4
chr3	58779748	58779917	E094	1
chr3	58780818	58780868	E007	1
chr3	58784086	58784348	E091,E116	2
chr3	58785122	58785185	E088	1
chr3	58785309	58785450	E081	1
chr3	58786822	58786942	E050,E082,E128	3
chr3	58787338	58787572	E080,E098,E121,E125,E128	5
chr3	58787991	58788215	E080,E081,E088	3
chr3	58790728	58790858	E081,E120	2
chr3	58791210	58791274	E124	1
chr3	58792731	58792849	E021,E118	2
chr3	58802336	58802467	E022	1
chr3	58809738	58809788	E088	1
chr3	58809930	58810486	E003,E004,E007,E008,E017,E021,E022,E028,E032,E033,E046,E050,E051,E055,E056,E057,E059,E080,E081,E082,E083,E085,E086,E088,E089,E090,E092,E093,E094,E097,E098,E109,E114,E117,E119,E120,E121,E122,E123,E125,E126,E127,E128	43
chr3	58810608	58810658	E022	1
chr3	58812444	58812562	E004	1
chr3	58812579	58812648	E080	1
chr3	58813076	58813304	E004	1
chr3	58813459	58813591	E004	1
chr3	58815123	58815662	E080,E081,E082,E088,E089,E090,E125,E128	8
chr3	58815998	58816203	E017,E055,E056,E125,E126,E127,E128	7
chr3	58816956	58817006	E051	1
chr3	58818979	58819029	E088	1
chr3	58819124	58819814	E055,E056,E081,E082,E088,E089,E090,E122,E126	9
chr3	58819821	58819871	E090	1
chr3	58819969	58820070	E056,E090	2
chr3	58820682	58820736	E120	1
chr3	58820757	58821203	E017,E028,E055,E056,E057,E119,E120,E121,E122,E125,E126,E127,E128	13
chr3	58821589	58821830	E080	1
chr3	58822996	58823107	E080	1
chr3	58823317	58823372	E017	1
chr3	58823626	58823956	E055,E056,E057,E120,E121	5
chr3	58824001	58824072	E120	1
chr3	58824992	58825392	E004,E122,E123	3
chr3	58826594	58826757	E123	1
chr3	58826795	58826981	E123	1
chr3	58827727	58827942	E123	1
chr3	58828266	58828433	E003,E004,E008,E021,E022,E091,E123	7
chr3	58828453	58828565	E003,E004,E021	3
chr3	58834127	58834204	E127	1
chr3	58834609	58834863	E051,E055,E056,E126	4
chr3	58842741	58842791	E082	1
chr3	58843162	58843484	E081,E082,E088,E090,E094	5
chr3	58843830	58843884	E126	1
chr3	58843944	58844266	E051,E055,E056,E081,E082,E088,E090,E126	8
chr3	58845555	58845609	E082	1
chr3	58846052	58846103	E082	1
chr3	58847356	58847453	E050,E051	2
chr3	58848210	58848264	E082	1
chr3	58848844	58849408	E050,E051,E081,E082	4
chr3	58850372	58850533	E122	1
chr3	58851219	58851315	E003,E022	2
chr3	58851773	58851850	E082	1
chr3	58851922	58852048	E003,E022	2
chr3	58853916	58854106	E032,E050,E051	3
chr3	58854182	58854266	E116	1
chr3	58855125	58855204	E082	1
chr3	58855438	58855840	E081,E082	2
chr3	58855869	58855977	E033,E082	2
chr3	58857671	58857721	E022	1
chr3	58858636	58858710	E121	1
chr3	58859724	58861238	E006,E017,E028,E050,E051,E055,E056,E057,E091,E094,E116,E119,E121,E122,E125,E126,E127,E128	18
chr3	58863843	58863984	E055,E056,E119	3
chr3	58865937	58866293	E017,E028,E055,E056,E057,E119,E120,E122,E125,E126,E127,E128	12
chr3	58867751	58867870	E017	1
chr3	58870083	58870541	E050,E051	2
chr3	58877584	58877638	E056	1
chr3	58878360	58878570	E050,E051	2
chr3	58878618	58878749	E050	1
chr3	58881384	58881445	E004	1
chr3	58881561	58881652	E116	1
chr3	58882192	58882242	E109	1
chr3	58883000	58883064	E122	1
chr3	58883110	58883850	E089,E090,E093,E122	4
chr3	58883888	58884026	E032,E090	2
chr3	58884156	58884269	E004	1
chr3	58884390	58884531	E116	1
chr3	58884901	58886123	E004,E008,E021,E022,E033,E034,E046,E050,E051,E055,E056,E080,E083,E086,E088,E089,E090,E091,E092,E093,E097,E109,E116,E121,E122,E123,E125,E126,E128	29
chr3	58886235	58886397	E050	1
chr3	58894227	58894281	E051	1
chr3	58902886	58903044	E126	1
chr3	58910085	58910206	E121	1
chr3	58910223	58910763	E028,E055,E056,E057,E120,E121,E125,E126,E128	9
chr3	58914361	58914470	E055,E056	2
chr3	58916902	58917042	E008,E022,E093,E118	4
chr3	58932680	58932853	E084,E085	2
chr3	58934135	58934227	E032	1
chr3	58935282	58935369	E017,E055,E056	3
chr3	58936944	58936998	E120	1
chr3	58937855	58938710	E032,E033,E051,E055,E056,E083,E090,E116,E120,E121,E125,E126,E128	13
chr3	58939133	58939323	E081,E082	2
chr3	58939361	58939509	E081	1
chr3	58941035	58941503	E004,E050,E059	3
chr3	58942100	58942160	E004	1
chr3	58943271	58943336	E122	1
chr3	58946383	58946471	E055	1
chr3	58946517	58946571	E056	1
chr3	58947841	58948360	E017,E055,E056,E120,E125,E126,E128	7
chr3	58948605	58948902	E017,E028,E055,E056,E120,E125,E126,E128	8
chr3	58949141	58949221	E082	1
chr3	58949687	58950118	E017,E050,E055,E056,E059,E080,E084,E085,E088,E097,E120,E123,E126	13
chr3	58950586	58950744	E055,E120,E121,E128	4
chr3	58951614	58952100	E017,E055,E056,E088,E089,E090,E097,E120,E121,E125,E126,E128	12
chr3	58959595	58959811	E017,E055,E056,E080,E125,E128	6
chr3	58961996	58962139	E028	1
chr3	58964791	58964853	E080	1
chr3	58969564	58969614	E034	1
chr3	58969710	58969915	E055,E056,E125,E128	4
chr3	58970099	58970153	E056	1
chr3	58973909	58973992	E120	1
chr3	58973998	58974080	E017	1
chr3	58974883	58975321	E006,E017,E028,E055,E056,E057,E088,E090,E119,E120,E121,E122,E125,E126,E127,E128	16
chr3	58975819	58975891	E055,E056	2
chr3	58975949	58976165	E017,E055,E056,E128	4
chr3	58976859	58977033	E017,E055,E125,E128	4
chr3	58977503	58977553	E007	1
chr3	58979975	58980123	E017,E055,E056,E126	4
chr3	58980549	58980904	E003,E004,E006,E007,E008,E017,E021,E022,E028,E032,E033,E034,E046,E050,E051,E055,E056,E057,E059,E080,E081,E082,E083,E084,E085,E086,E088,E089,E090,E091,E092,E093,E094,E097,E098,E109,E114,E116,E117,E119,E120,E121,E122,E123,E125,E126,E127,E128	48
chr3	58982540	58982738	E004,E021,E022	3
chr3	58983092	58983638	E028,E057,E059,E119	4
chr3	58983808	58985872	E004,E006,E017,E028,E029,E050,E051,E055,E056,E057,E059,E080,E090,E094,E097,E100,E114,E116,E119,E120,E121,E122,E123,E125,E126,E127,E128	27
chr3	58986081	58986138	E055,E080	2
chr3	58986287	58986603	E028,E059	2
chr3	58987440	58987752	E050,E051,E080,E082	4
chr3	58989368	58989427	E055	1
chr3	58990877	58991059	E126	1
chr3	58992380	58992699	E126	1
chr3	58992836	58992876	E086	1
chr3	58992924	58993428	E006,E017,E028,E050,E051,E055,E056,E057,E080,E081,E082,E083,E086,E088,E089,E090,E120,E121,E125,E126,E128	21
chr3	58998796	58998908	E082	1
chr3	58999042	58999096	E081	1
chr3	58999295	58999916	E081,E082	2
chr3	59000533	59000587	E081	1
chr3	59001450	59001731	E081,E082	2
chr3	59001925	59002138	E081	1
chr3	59002459	59002549	E126	1
chr3	59002958	59003718	E088,E098,E126	3
chr3	59008578	59008623	E080	1
chr3	59011013	59011157	E081	1
chr3	59013412	59013687	E028,E057	2
chr3	59015726	59016058	E059	1
chr3	59016391	59016483	E080	1
chr3	59018215	59018514	E003,E008,E021,E022	4
chr3	59019257	59019311	E127	1
chr3	59026647	59027045	E017,E055,E056,E059,E126	5
chr3	59029238	59029481	E004,E059,E080,E092,E120,E121,E126	7
chr3	59031226	59031275	E080	1
chr3	59034099	59034171	E034	1
chr3	59034485	59034545	E004	1
chr3	59034814	59036247	E003,E004,E005,E006,E007,E008,E017,E021,E022,E028,E029,E032,E033,E034,E046,E050,E051,E055,E056,E057,E059,E080,E081,E082,E083,E084,E085,E086,E088,E089,E090,E091,E092,E093,E094,E097,E098,E100,E109,E114,E116,E118,E119,E120,E121,E122,E123,E124,E125,E126,E127,E128	52
chr3	59036256	59036306	E032	1
chr3	59036764	59036804	E034	1
chr3	59037986	59038106	E032,E051	2
chr3	59038446	59038940	E003,E004,E006,E008,E017,E021,E022,E028,E029,E032,E033,E034,E046,E050,E051,E055,E056,E057,E059,E080,E088,E089,E090,E093,E094,E097,E098,E109,E114,E116,E119,E120,E121,E122,E125,E126,E127	37
chr3	59042301	59042947	E017,E028,E050,E051,E057,E088,E119,E120,E121,E125,E126,E128	12
chr3	59042975	59043029	E051	1
chr3	59049773	59049823	E093	1
chr3	59050068	59050317	E003,E004,E008,E021,E022,E114	6
chr3	59050377	59050507	E004	1
chr3	59050652	59050753	E088	1
chr3	59051122	59051261	E051,E116	2
chr3	59052262	59052340	E122	1
chr3	59055753	59055885	E051,E093	2
chr3	59056886	59057008	E089,E090	2
chr3	59057021	59057079	E081	1
chr3	59057145	59057317	E081	1
chr3	59058305	59058709	E050,E081,E082,E088,E089,E090,E092,E125,E128	9
chr3	59059477	59059527	E088	1
chr3	59060896	59061032	E082	1
chr3	59064872	59064928	E127	1
chr3	59065859	59065973	E082,E089	2
chr3	59066354	59066467	E050	1
chr3	59066890	59067101	E005,E028,E057,E091,E119	5
chr3	59067847	59068115	E029,E050,E051,E124	4
chr3	59070037	59070175	E088,E091	2
chr3	59070338	59070723	E028,E057,E088,E089,E090,E091,E092,E119,E127	9
chr3	59071889	59071948	E055	1
chr3	59072369	59072454	E125,E128	2
chr3	59074605	59074854	E080	1
chr3	59079150	59079611	E004	1
chr3	59079717	59079897	E004,E022	2
chr3	59080252	59080350	E088	1
chr3	59080391	59080444	E088	1
chr3	59080791	59081043	E094	1
chr3	59084378	59084480	E017,E055,E056,E120,E121	5
chr3	59086007	59086052	E034	1
chr3	59086067	59086141	E022	1
chr3	59086644	59086813	E008,E022	2
chr3	59086828	59087534	E028,E055,E056,E057,E059,E119,E120,E121,E125,E126,E127,E128	12
chr3	59087609	59087809	E057,E059	2
chr3	59087937	59088090	E051,E120	2
chr3	59088782	59088979	E004	1
chr3	59089446	59089585	E004,E094	2
chr3	59090502	59090589	E081,E089,E090	3
chr3	59091335	59091650	E003,E005,E021,E022,E088,E092,E094,E125	8
chr3	59091840	59092231	E088,E092,E094,E114,E118,E119,E120	7
chr3	59092474	59092535	E092	1
chr3	59093549	59093675	E008	1
chr3	59093852	59094083	E017,E022,E028,E055,E056,E059,E080,E089,E092,E094,E109,E114,E119,E120,E126,E127	16
chr3	59094238	59094559	E119	1
chr3	59101210	59101420	E028,E055,E056,E057,E119,E120,E126	7
chr3	59101734	59101784	E055	1
chr3	59101820	59101873	E080	1
chr3	59102044	59102094	E055	1
chr3	59105927	59105995	E081	1
chr3	59106068	59106136	E081	1
chr3	59106176	59106230	E081	1
chr3	59107570	59107823	E003,E004,E008,E021,E022	5
chr3	59110526	59111145	E055,E056,E059,E089,E090,E091,E120,E126	8
chr3	59112268	59112364	E028	1
chr3	59112428	59112505	E128	1
chr3	59112535	59112618	E059	1
chr3	59112753	59113264	E006,E017,E028,E055,E056,E057,E059,E081,E082,E090,E098,E114,E119,E120,E121,E125,E126,E127,E128	19
chr3	59113448	59113603	E081,E088	2
chr3	59114304	59115098	E003,E004,E008,E021,E022	5
chr3	59115111	59115170	E088	1
chr3	59116530	59116617	E028	1
chr3	59116935	59117435	E055,E056,E080,E089,E090,E092,E126	7
chr3	59118153	59118212	E090	1
chr3	59118635	59118703	E090	1
chr3	59118758	59118944	E089,E090	2
chr3	59118946	59119440	E017,E055,E056,E082,E089,E090,E097,E125,E126,E128	10
chr3	59120926	59121086	E029,E051,E124	3
chr3	59121961	59122147	E089,E090	2
chr3	59123421	59123547	E090,E119	2
chr3	59123666	59123832	E059	1
chr3	59123882	59124225	E059,E089,E090	3
chr3	59125576	59125926	E089,E090	2
chr3	59128124	59128805	E028,E059,E090,E119,E125,E128	6
chr3	59128860	59129466	E003,E008,E021,E022,E028,E059	6
chr3	59135854	59136051	E003,E008,E021,E022,E081	5
chr3	59138816	59138952	E081,E082	2
chr3	59139465	59139632	E081	1
chr3	59141166	59141228	E003	1
chr3	59143841	59143891	E080	1
chr3	59145394	59145459	E086	1
chr3	59145796	59145879	E081	1
chr3	59146168	59146253	E081	1
chr3	59149799	59149903	E128	1
chr3	59150586	59150666	E059	1
chr3	59151483	59151542	E021	1
chr3	59157285	59157580	E081,E082	2
chr3	59165662	59165718	E021	1
chr3	59165743	59166150	E003,E004,E008,E021,E022,E125	6
chr3	59167482	59167565	E022	1
chr3	59171431	59172049	E003,E004,E006,E008,E028,E055,E056,E057,E059,E080,E086,E088,E090,E119,E120,E121,E125,E127,E128	19
chr3	59172050	59172132	E080,E088	2
chr3	59172212	59172270	E088	1
chr3	59172535	59172630	E059	1
chr3	59175278	59175973	E004,E017,E028,E057,E084,E109,E119,E121,E126,E127	10
chr3	59177278	59178666	E017,E028,E055,E056,E057,E109,E119,E120,E125,E126,E127,E128	12
chr3	59180256	59180538	E084,E085,E109	3
chr3	59180556	59180606	E109	1
chr3	59181842	59181902	E088	1
chr3	59181948	59182506	E088	1
chr3	59188494	59188585	E080	1
chr3	59189934	59190017	E088	1
chr3	59196081	59196272	E084,E109,E122	3
chr3	59197729	59197845	E034	1
chr3	59197857	59198813	E003,E004,E005,E006,E007,E008,E017,E021,E022,E028,E029,E032,E033,E034,E046,E050,E051,E055,E056,E057,E059,E080,E081,E082,E083,E084,E086,E088,E089,E090,E091,E092,E093,E094,E097,E098,E109,E114,E116,E119,E120,E121,E122,E124,E126,E127,E128	47
chr3	59208886	59208926	E086	1
chr3	59220740	59220889	E029,E124	2
chr3	59220988	59221661	E034,E046,E081,E082,E090,E116,E128	7
chr3	59222650	59223366	E017,E028,E057,E119,E120,E125,E127,E128	8
chr3	59226375	59226486	E017,E125,E128	3
chr3	59226530	59226959	E006,E028,E057,E119,E122,E124,E128	7
chr3	59227058	59227119	E122	1
chr3	59229321	59229453	E006,E120,E125,E128	4
chr3	59229675	59229816	E006	1
chr3	59230173	59230322	E028	1
chr3	59230670	59230802	E006,E059	2
chr3	59230938	59233677	E004,E005,E006,E007,E017,E028,E029,E032,E033,E051,E057,E059,E080,E081,E082,E083,E086,E088,E089,E090,E091,E092,E097,E098,E100,E116,E117,E119,E120,E122,E124,E125,E127,E128	34
chr3	59234106	59234430	E028,E029,E116,E124	4
chr3	59234626	59235580	E028,E029,E057,E059,E080,E083,E092,E122,E124	9
chr3	59235605	59235780	E088,E124	2
chr3	59235829	59235993	E088,E124	2
chr3	59236476	59236582	E028	1
chr3	59237518	59238162	E017,E028,E057,E119,E125,E127,E128	7
chr3	59238320	59238409	E080,E125	2
chr3	59240283	59240436	E080,E086,E089,E121	4
chr3	59240476	59240538	E090	1
chr3	59240585	59240645	E086,E090	2
chr3	59240725	59240985	E089,E090	2
chr3	59241997	59242247	E004,E006,E051,E120,E126	5
chr3	59242356	59242429	E006	1
chr3	59243225	59243842	E006,E125,E126,E128	4
chr3	59244413	59244602	E004,E008,E021,E022	4
chr3	59244689	59244904	E081	1
chr3	59245384	59245462	E005	1
chr3	59246496	59246556	E004	1
chr3	59246723	59247011	E004,E083,E125,E128	4
chr3	59247088	59247138	E083	1
chr3	59247537	59247698	E032,E116	2
chr3	59247759	59248234	E029,E032,E033,E091,E116,E124	6
chr3	59249095	59249184	E086,E126	2
chr3	59250297	59250400	E033,E127	2
chr3	59251317	59251559	E006,E057,E083,E088,E092,E094,E119	7
chr3	59252065	59252826	E005,E006,E017,E028,E029,E057,E059,E119,E125,E127,E128	11
chr3	59252881	59252986	E125,E128	2
chr3	59253248	59253306	E128	1
chr3	59253728	59254421	E005,E006,E017,E028,E029,E057,E059,E091,E119,E125,E128	11
chr3	59255632	59255826	E028,E127,E128	3
chr3	59256768	59256994	E091	1
chr3	59257823	59257937	E091	1
chr3	59258012	59258111	E005	1
chr3	59258959	59259024	E004	1
chr3	59259379	59260128	E005,E017,E028,E057,E091,E119,E120,E125,E126,E128	10
chr3	59263636	59263890	E088	1
chr3	59264048	59264098	E091	1
chr3	59265977	59266079	E080	1
chr3	59266216	59266260	E080	1
chr3	59270697	59270909	E081,E082,E086,E088	4
chr3	59271957	59272007	E090	1
chr3	59272029	59272140	E029	1
chr3	59272181	59273393	E006,E017,E028,E029,E033,E046,E050,E051,E057,E080,E083,E086,E088,E092,E098,E100,E119,E120,E121,E124,E126,E127,E128	23
chr3	59273452	59273516	E124	1
chr3	59274748	59274822	E029,E081	2
chr3	59275611	59276484	E004,E028,E057,E081,E082,E091,E119,E127	8
chr3	59284414	59284464	E022	1
chr3	59286277	59286922	E028,E029,E032,E046,E057,E084,E098,E119,E124,E127	10
chr3	59287444	59287573	E029,E124	2
chr3	59288326	59288478	E098	1
chr3	59289214	59289301	E086	1
chr3	59289474	59289536	E086	1
chr3	59289987	59290342	E081,E088,E089,E090	4
chr3	59292261	59292311	E021	1
chr3	59293905	59293981	E088,E092,E127	3
chr3	59294165	59294347	E084,E091,E119	3
chr3	59294526	59294711	E004,E007,E008,E022	4
chr3	59296562	59296853	E028,E057,E127	3
chr3	59297050	59297188	E088,E092	2
chr3	59299176	59299484	E003,E004,E006,E007,E008,E017,E021,E022,E028,E029,E034,E046,E051,E055,E057,E080,E083,E086,E088,E091,E093,E094,E098,E109,E118,E119,E120,E121,E124,E125,E126,E128	32
chr3	59300289	59300472	E005,E028,E057,E091,E125,E128	6
chr3	59300541	59300621	E057	1
chr3	59302654	59302771	E090	1
chr3	59303108	59303527	E057,E091,E127	3
chr3	59304703	59304923	E090,E125,E128	3
chr3	59304974	59305163	E089,E090	2
chr3	59305192	59305551	E083,E086,E089,E090	4
chr3	59305576	59305648	E005	1
chr3	59305655	59306262	E005,E007,E081,E082,E086,E091,E114,E118	8
chr3	59307769	59308307	E005,E028,E029,E091,E125,E128	6
chr3	59311593	59311704	E029,E124	2
chr3	59312001	59313601	E003,E004,E005,E006,E007,E017,E021,E022,E028,E029,E057,E080,E091,E098,E116,E119,E120,E121,E125,E126,E127,E128	22
chr3	59313614	59313769	E004,E021,E057,E128	4
chr3	59318300	59318791	E028,E029,E119,E120,E124,E125,E126,E128	8
chr3	59319076	59319169	E029	1
chr3	59319926	59320010	E029	1
chr3	59320077	59320177	E029	1
chr3	59320317	59320956	E006,E017,E028,E029,E046,E057,E084,E085,E088,E109,E119,E120,E124,E126	14
chr3	59321162	59321580	E029,E083	2
chr3	59322538	59322588	E084	1
chr3	59322638	59322748	E084	1
chr3	59324615	59324722	E081,E082	2
chr3	59324783	59324920	E118	1
chr3	59325733	59325817	E029	1
chr3	59325979	59326183	E093	1
chr3	59327249	59327526	E081,E082,E088,E089	4
chr3	59327799	59327849	E090	1
chr3	59332029	59332096	E006,E126	2
chr3	59332299	59332349	E046	1
chr3	59335572	59335632	E003	1
chr3	59348782	59348940	E082	1
chr3	59350133	59350636	E017,E057,E119,E125,E127,E128	6
chr3	59352768	59352851	E116	1
chr3	59352954	59353191	E004,E006,E017,E028,E029,E034,E057,E093,E119,E120,E121,E123,E125,E127,E128	15
chr3	59353798	59353946	E089,E120	2
chr3	59354015	59354269	E081,E089,E120,E121,E126	5
chr3	59354625	59355331	E029,E083,E084,E085,E124	5
chr3	59357393	59357485	E082	1
chr3	59358119	59358435	E029,E083	2
chr3	59359922	59360049	E083	1
chr3	59360088	59360177	E083	1
chr3	59360218	59360978	E007,E021,E022,E029,E032,E033,E081,E082,E083,E092,E093,E116	12
chr3	59365449	59365638	E081	1
chr3	59365996	59366157	E029	1
chr3	59367020	59367412	E090,E116,E124	3
chr3	59367484	59367534	E046	1
chr3	59368106	59368224	E059	1
chr3	59368509	59368587	E080	1
chr3	59369494	59369574	E116	1
chr3	59369855	59369985	E006,E128	2
chr3	59370592	59370652	E029	1
chr3	59371366	59371501	E116	1
chr3	59371788	59372555	E017,E029,E032,E033,E046,E089,E093,E100,E116,E124,E125	11
chr3	59372823	59372865	E034	1
chr3	59373661	59373801	E034,E094	2
chr3	59374161	59374970	E006,E028,E029,E033,E046,E057,E093,E116,E119,E124,E127,E128	12
chr3	59377953	59378073	E059	1
chr3	59379713	59379763	E022	1
chr3	59380289	59380431	E080	1
chr3	59388245	59388285	E034	1
chr3	59390592	59390778	E003,E007,E022	3
chr3	59390797	59391050	E007,E008,E080,E082	4
chr3	59392621	59393072	E006,E034,E116	3
chr3	59393297	59393396	E021,E022	2
chr3	59393699	59394051	E006,E088,E116	3
chr3	59394083	59394188	E017,E086,E088	3
chr3	59397525	59397704	E006,E028,E119,E125,E127,E128	6
chr3	59398321	59398632	E006,E028,E116,E119,E120,E128	6
chr3	59398800	59398892	E059	1
chr3	59399967	59400064	E121	1
chr3	59403414	59403464	E021	1
chr3	59404217	59404359	E059,E081,E082	3
chr3	59404436	59404956	E081,E082,E086	3
chr3	59405208	59405258	E084	1
chr3	59407667	59407865	E081	1
chr3	59407959	59408493	E006,E017,E028,E029,E055,E056,E057,E116,E119,E120,E121,E125,E126,E127,E128	15
chr3	59409601	59409739	E034,E082	2
chr3	59409898	59409992	E093	1
chr3	59410158	59410850	E006,E017,E028,E029,E033,E034,E046,E055,E056,E057,E088,E116,E119,E120,E121,E124,E125,E126,E127,E128	20
chr3	59410889	59411636	E005,E006,E017,E028,E033,E034,E055,E056,E057,E080,E086,E097,E098,E119,E120,E121,E125,E126,E127,E128	20
chr3	59411660	59412032	E006,E033,E034,E046,E093,E128	6
chr3	59412162	59413703	E006,E017,E028,E029,E034,E046,E050,E051,E055,E056,E057,E116,E119,E120,E121,E124,E125,E126,E127,E128	20
chr3	59415053	59415181	E017,E120,E121,E126,E128	5
chr3	59416166	59416269	E082	1
chr3	59418439	59418768	E005,E006,E017,E028,E057,E059,E119,E125,E127,E128	10
chr3	59418989	59419059	E086	1
chr3	59419369	59419590	E004,E017,E125,E128	4
chr3	59420811	59420870	E046	1
chr3	59421830	59422443	E005,E033,E034,E080,E086,E092,E093,E098,E116	9
chr3	59423759	59423804	E034	1
chr3	59424290	59424576	E005,E028,E057,E059,E091,E127	6
chr3	59425337	59425422	E090	1
chr3	59426459	59426637	E003,E021	2
chr3	59426701	59426755	E081	1
chr3	59427804	59428081	E006,E007,E021,E120,E121	5
chr3	59429582	59429672	E093	1
chr3	59429677	59430019	E033,E034,E093,E116	4
chr3	59430063	59430376	E033,E034,E046,E116	4
chr3	59430799	59430875	E082	1
chr3	59430952	59430994	E034	1
chr3	59431870	59431951	E116	1
chr3	59432563	59432822	E005,E006,E017,E033,E091,E125,E128	7
chr3	59432857	59433182	E006,E017,E057,E091,E125	5
chr3	59435374	59435479	E119	1
chr3	59435491	59435549	E093	1
chr3	59435956	59436016	E004	1
chr3	59436518	59438039	E004,E005,E006,E028,E032,E033,E034,E046,E050,E051,E057,E081,E083,E086,E088,E089,E090,E091,E092,E093,E098,E109,E116,E119,E120,E121,E125,E126,E127,E128	30
chr3	59438135	59438426	E033,E034,E092	3
chr3	59438446	59438552	E033,E092	2
chr3	59438563	59438624	E092	1
chr3	59439171	59439368	E092,E094	2
chr3	59439813	59439880	E005	1
chr3	59440516	59440556	E034	1
chr3	59440993	59441043	E093	1
chr3	59442205	59442441	E120,E121	2
chr3	59442890	59443294	E116	1
chr3	59443772	59443824	E034	1
chr3	59444977	59445026	E086	1
chr3	59449315	59449667	E057,E091	2
chr3	59449863	59450384	E028,E057,E091,E119,E127	5
chr3	59452488	59452664	E029,E082	2
chr3	59453335	59453469	E086,E090,E093	3
chr3	59455169	59455223	E033	1
chr3	59455794	59455910	E034,E093	2
chr3	59455946	59456514	E017,E028,E029,E034,E055,E056,E057,E094,E116,E117,E119,E125,E126,E127,E128	15
chr3	59456553	59456626	E128	1
chr3	59456787	59456880	E004	1
chr3	59457027	59457143	E004	1
chr3	59458416	59458565	E055,E128	2
chr3	59458691	59458770	E005	1
chr3	59458825	59458875	E022	1
chr3	59459371	59459678	E093,E116	2
chr3	59459704	59459755	E034	1
chr3	59463886	59463926	E034	1
chr3	59465528	59465637	E116	1
chr3	59466095	59466843	E005,E006,E017,E028,E029,E033,E034,E050,E055,E056,E057,E059,E083,E093,E094,E098,E100,E116,E119,E120,E121,E124,E125,E126,E127,E128	26
chr3	59467102	59467268	E005,E057	2
chr3	59467647	59468289	E005,E028,E057,E098,E119,E120,E121,E125,E127,E128	10
chr3	59468500	59468842	E028,E029,E055,E056,E057,E119,E120,E125,E126,E127,E128	11
chr3	59472317	59472831	E004,E081,E082,E083,E121	5
chr3	59473096	59473153	E083	1
chr3	59476321	59476371	E051	1
chr3	59484866	59485005	E086	1
chr3	59485854	59485925	E003	1
chr3	59487011	59487051	E034	1
chr3	59487196	59487331	E083,E090	2
chr3	59487402	59487541	E083	1
chr3	59488447	59488945	E006,E017,E028,E029,E055,E056,E057,E059,E080,E119,E120,E121,E125,E126,E127,E128	16
chr3	59489930	59489990	E006	1
chr3	59490071	59490161	E006	1
chr3	59491756	59492028	E081,E082	2
chr3	59492129	59492205	E082	1
chr3	59492234	59492456	E109	1
chr3	59494183	59494306	E081,E082	2
chr3	59496367	59496596	E006,E055,E120,E126,E128	5
chr3	59496945	59497136	E004,E109	2
chr3	59500739	59500835	E034,E046	2
chr3	59500888	59501238	E004,E034,E046,E050,E051,E082,E093	7
chr3	59501278	59501413	E081,E082	2
chr3	59501683	59501729	E086	1
chr3	59501788	59502052	E004,E059,E081,E082,E086,E090	6
chr3	59502830	59502870	E086	1
chr3	59503343	59503409	E092,E094	2
chr3	59503458	59503587	E094	1
chr3	59504104	59504291	E050	1
chr3	59504566	59505240	E004,E088	2
chr3	59505969	59506107	E004	1
chr3	59507934	59508030	E004	1
chr3	59514072	59514222	E088	1
chr3	59515994	59516205	E081	1
chr3	59516919	59517137	E081,E082,E086,E088,E094,E098	6
chr3	59517212	59517303	E082,E128	2
chr3	59517591	59517641	E082	1
chr3	59517837	59517932	E088	1
chr3	59520878	59520984	E050,E083	2
chr3	59521096	59521185	E083	1
chr3	59521459	59522121	E005,E006,E017,E028,E055,E056,E057,E059,E083,E088,E098,E120,E125,E127,E128	15
chr3	59524550	59524684	E081,E082	2
chr3	59524688	59524736	E080	1
chr3	59524854	59525020	E004,E007,E081,E082	4
chr3	59525166	59525392	E055,E056,E081	3
chr3	59525464	59525540	E056	1
chr3	59525943	59526795	E004,E005,E021,E055,E056,E057,E097,E116,E120,E121,E125,E126,E128	13
chr3	59526963	59527047	E086,E128	2
chr3	59528024	59528294	E004,E050,E120,E121	4
chr3	59528325	59528431	E093	1
chr3	59531114	59531615	E004,E081,E082,E125,E128	5
chr3	59531694	59531793	E081	1
chr3	59533280	59533458	E119,E128	2
chr3	59533720	59533903	E057,E125,E127,E128	4
chr3	59534223	59534273	E089	1
chr3	59534438	59534499	E088	1
chr3	59534995	59535045	E088	1
chr3	59535129	59535252	E081,E082	2
chr3	59535851	59535901	E088	1
chr3	59537551	59537923	E083	1
chr3	59538870	59539120	E089,E090,E126	3
chr3	59540557	59540708	E055,E057,E120,E127	4
chr3	59541421	59541979	E017,E028,E055,E056,E057,E100,E119,E120,E125,E126,E127,E128	12
chr3	59542014	59542064	E088	1
chr3	59543352	59543458	E081	1
chr3	59544963	59546050	E004,E005,E006,E017,E028,E029,E050,E055,E056,E057,E059,E080,E081,E094,E098,E100,E114,E119,E120,E121,E124,E125,E126,E127,E128	25
chr3	59546361	59546427	E086	1
chr3	59546467	59546544	E086	1
chr3	59548764	59549215	E006,E017,E055,E056,E081,E120,E125,E126,E127,E128	10
chr3	59549509	59550166	E028,E055,E056,E057,E120,E121,E125,E127,E128	9
chr3	59551584	59551713	E119	1
chr3	59551810	59551946	E057	1
chr3	59552004	59552754	E007,E028,E057,E086,E091,E098,E116,E119,E127	9
chr3	59553218	59553272	E128	1
chr3	59553527	59553624	E125,E128	2
chr3	59553637	59553802	E057	1
chr3	59554498	59554917	E080	1
chr3	59555330	59555380	E092	1
chr3	59556660	59556908	E004,E005,E080	3
chr3	59557661	59557741	E028	1
chr3	59557964	59558145	E017,E055,E056,E059,E081,E082,E119,E128	8
chr3	59558286	59558340	E022	1
chr3	59559687	59560098	E006,E017,E028,E055,E056,E059,E081,E082,E088,E089,E090,E094,E097,E098,E100,E114,E119,E120,E121,E125,E126,E128	22
chr3	59560780	59561609	E003,E004,E005,E006,E007,E008,E017,E021,E022,E028,E029,E032,E033,E034,E046,E050,E051,E055,E056,E057,E059,E080,E081,E082,E083,E084,E085,E086,E088,E089,E090,E091,E092,E093,E094,E097,E098,E100,E109,E114,E116,E118,E119,E120,E121,E122,E123,E124,E125,E126,E127,E128	52
chr3	59561765	59561815	E007	1
chr3	59561856	59561906	E007	1
chr3	59562322	59562695	E081,E082	2
chr3	59562991	59563041	E083	1
chr3	59563175	59563307	E083	1
chr3	59563418	59563486	E083	1
chr3	59563861	59563917	E090	1
chr3	59563965	59564179	E028,E119,E126,E127	4
chr3	59566701	59567119	E028,E057,E092,E094,E119	5
chr3	59567564	59567629	E081	1
chr3	59567945	59568219	E081	1
chr3	59568929	59568983	E081	1
chr3	59569004	59569091	E081,E082	2
chr3	59571758	59571817	E021	1
chr3	59580634	59580789	E080,E089	2
chr3	59580833	59580882	E080	1
chr3	59581705	59581816	E003,E021,E022	3
chr3	59582120	59582858	E008,E081,E082,E088	4
chr3	59586927	59586977	E089	1
chr3	59587212	59587621	E088,E089,E090,E092	4
chr3	59588347	59588596	E081,E082	2
chr3	59591196	59591288	E086,E088,E094,E109	4
chr3	59591931	59593108	E080,E083,E120,E121	4
chr3	59593250	59593290	E086	1
chr3	59593425	59593777	E004,E017,E022,E080,E081,E082,E083,E088,E089,E090,E091,E094,E100,E114,E118,E119,E120,E121,E126,E128	20
chr3	59595462	59596101	E007,E056,E080,E082,E083,E086,E088,E089,E090,E092,E093,E094,E098,E100,E120,E121,E126	17
chr3	59597487	59597677	E094,E120,E121,E125,E128	5
chr3	59597979	59598032	E080,E084	2
chr3	59598041	59598161	E091	1
chr3	59605842	59605897	E090	1
chr3	59606117	59606350	E022,E090	2
chr3	59606395	59606525	E090	1
chr3	59606841	59607084	E082,E086,E088	3
chr3	59607952	59608014	E081	1
chr3	59608325	59608403	E081,E082	2
chr3	59610636	59610680	E080	1
chr3	59616696	59616787	E082	1
chr3	59617370	59617482	E004	1
chr3	59618084	59618124	E086	1
chr3	59618602	59618754	E003,E021,E022,E082,E088,E090	6
chr3	59618757	59619693	E003,E004,E006,E007,E017,E051,E056,E081,E082,E083,E084,E086,E088,E089,E090,E092,E094,E097,E120,E121,E125,E126,E128	23
chr3	59620489	59620570	E082,E090	2
chr3	59623268	59623411	E057	1
chr3	59624478	59624803	E081,E082	2
chr3	59625334	59625393	E128	1
chr3	59626510	59626627	E088	1
chr3	59627099	59627900	E057,E081,E082,E083,E088,E089,E090,E097,E098,E100,E120,E125,E126,E128	14
chr3	59628053	59628107	E081	1
chr3	59630424	59630474	E089	1
chr3	59630545	59630914	E081,E082,E089,E090	4
chr3	59631000	59631072	E089	1
chr3	59631192	59631437	E089,E090,E119	3
chr3	59631505	59631649	E094	1
chr3	59633216	59633360	E092,E094	2
chr3	59637185	59637242	E081	1
chr3	59637325	59637590	E081,E082	2
chr3	59637607	59637940	E028,E088,E089,E090,E126	5
chr3	59638552	59638609	E090	1
chr3	59639230	59641843	E003,E004,E005,E022,E028,E055,E057,E081,E082,E083,E088,E089,E090,E091,E092,E093,E094,E098,E100,E119,E120,E121,E125,E126,E127,E128	26
chr3	59643212	59643399	E083	1
chr3	59643460	59643510	E089	1
chr3	59643520	59643886	E090	1
chr3	59643972	59644391	E084,E089,E090,E109	4
chr3	59644541	59644654	E081,E082	2
chr3	59644706	59644951	E081	1
chr3	59645670	59645739	E080,E091	2
chr3	59646170	59646436	E017,E028,E057,E086,E088,E092,E094,E114,E119,E126,E127,E128	12
chr3	59646575	59646948	E088,E092,E094,E109,E114	5
chr3	59647056	59647106	E114	1
chr3	59647116	59647225	E081,E109	2
chr3	59647910	59647964	E126	1
chr3	59648451	59648545	E093	1
chr3	59649340	59649424	E006	1
chr3	59649667	59649888	E017,E088,E091,E114	4
chr3	59649962	59650854	E006,E017,E028,E055,E056,E057,E080,E084,E085,E088,E090,E091,E092,E094,E097,E098,E100,E114,E118,E119,E120,E121,E125,E126,E128	25
chr3	59651123	59651197	E088	1
chr3	59653836	59653886	E088	1
chr3	59654250	59654300	E007	1
chr3	59654458	59654508	E088	1
chr3	59654726	59654781	E089	1
chr3	59656302	59656385	E088,E089	2
chr3	59656396	59656644	E057,E088	2
chr3	59661355	59661409	E094	1
chr3	59663571	59663800	E007,E021,E082,E088,E090,E091,E092	7
chr3	59663821	59664470	E028,E082,E086,E088,E091,E092,E093,E094,E119	9
chr3	59664802	59665063	E083,E091	2
chr3	59666749	59667016	E089,E090,E120,E121	4
chr3	59668149	59668238	E089,E090	2
chr3	59668399	59668487	E088,E094	2
chr3	59668637	59668687	E082	1
chr3	59671103	59671494	E005,E083,E091,E094	4
chr3	59674043	59675005	E081,E082,E088,E089	4
chr3	59677994	59678089	E124	1
chr3	59680838	59680926	E083	1
chr3	59681729	59681911	E081,E082,E088,E109	4
chr3	59682379	59682429	E032	1
chr3	59683948	59684014	E091	1
chr3	59685418	59685968	E080,E083	2
chr3	59686063	59686134	E083	1
chr3	59689384	59689434	E083	1
chr3	59689860	59690361	E083,E088,E089,E090,E120,E121	6
chr3	59691222	59691327	E089	1
chr3	59691405	59691759	E081	1
chr3	59692285	59692363	E081	1
chr3	59695434	59696179	E022,E029,E033,E034,E046,E050,E051,E083,E088,E089,E090,E091,E093,E100,E120,E121,E124	17
chr3	59696240	59696371	E093	1
chr3	59699805	59700397	E081,E082	2
chr3	59703175	59703253	E021,E022	2
chr3	59703422	59703944	E003,E004,E005,E008,E021,E022,E080,E082	8
chr3	59704052	59704102	E021	1
chr3	59704275	59704436	E004,E021	2
chr3	59711655	59711789	E005	1
chr3	59712148	59712228	E119	1
chr3	59713481	59713605	E093	1
chr3	59713787	59713827	E086	1
chr3	59714394	59714468	E088	1
chr3	59717253	59717303	E093	1
chr3	59717513	59718254	E046,E050,E051,E093,E116	5
chr3	59718459	59718539	E116	1
chr3	59718874	59718924	E093	1
chr3	59719079	59719501	E004,E093,E121	3
chr3	59719512	59719552	E086	1
chr3	59719622	59719691	E088	1
chr3	59719861	59720207	E080,E083,E094,E109,E116	5
chr3	59721941	59722065	E081,E088,E126	3
chr3	59722999	59723268	E080,E088,E089,E120,E121,E126	6
chr3	59723343	59723435	E089	1
chr3	59726784	59726834	E084	1
chr3	59729480	59729587	E005	1
chr3	59732496	59732546	E032	1
chr3	59734976	59735477	E006,E017,E021,E022,E029,E050,E051,E055,E056,E097,E124,E126	12
chr3	59736214	59736404	E059,E091	2
chr3	59737390	59737636	E059,E091	2
chr3	59738657	59738714	E093	1
chr3	59738790	59738911	E093	1
chr3	59739860	59740210	E050,E088,E093,E121,E126	5
chr3	59740214	59740663	E055,E056,E088,E120,E121,E126,E128	7
chr3	59740785	59740835	E093	1
chr3	59740940	59740990	E088	1
chr3	59741242	59741324	E094	1
chr3	59741355	59741405	E093	1
chr3	59742751	59742973	E093	1
chr3	59744063	59744203	E003,E008	2
chr3	59744568	59744732	E093,E128	2
chr3	59745158	59745861	E028,E046,E055,E056,E084,E085,E088,E092,E094,E109,E120,E121,E125,E126,E128	15
chr3	59746312	59746429	E021,E022	2
chr3	59746431	59746531	E021,E022	2
chr3	59748169	59748359	E006,E017	2
chr3	59748748	59748942	E017,E055,E088,E089,E090,E121,E126	7
chr3	59748960	59749025	E090	1
chr3	59749575	59749657	E090	1
chr3	59749796	59750566	E055,E056,E081,E089,E090,E093,E125,E126,E128	9
chr3	59751829	59752561	E006,E017,E055,E056,E081,E084,E085,E088,E089,E090,E091,E092,E094,E098,E100,E120,E121,E125,E126,E128	20
chr3	59752574	59752692	E081,E126	2
chr3	59752730	59752797	E092	1
chr3	59753404	59753458	E126	1
chr3	59754820	59755459	E081,E082,E086,E088,E092	5
chr3	59755500	59755589	E081,E082	2
chr3	59757268	59759359	E006,E017,E028,E032,E033,E034,E046,E050,E051,E055,E056,E057,E059,E080,E081,E084,E086,E092,E093,E094,E109,E119,E120,E121,E125,E126,E127,E128	28
chr3	59759476	59759516	E034	1
chr3	59759788	59760251	E055,E056,E081,E082,E088,E089,E090,E093,E120,E125	10
chr3	59760327	59761145	E005,E006,E017,E028,E055,E056,E057,E059,E080,E081,E082,E089,E090,E097,E100,E119,E120,E121,E125,E126,E127,E128	22
chr3	59761298	59762028	E080,E081,E082	3
chr3	59762201	59762241	E034	1
chr3	59762929	59763075	E086	1
chr3	59763336	59763711	E050,E051,E098	3
chr3	59764229	59764313	E081	1
chr3	59766317	59766401	E022	1
chr3	59767536	59767610	E080,E081,E088	3
chr3	59768570	59768657	E006,E055,E056,E091,E120	5
chr3	59769233	59769897	E029,E034,E046,E050,E051,E093,E116,E124,E125	9
chr3	59769971	59770182	E003,E021,E022,E081,E082	5
chr3	59770211	59770331	E021,E022	2
chr3	59772170	59772437	E081,E082,E088,E125	4
chr3	59772448	59772498	E088	1
chr3	59772992	59773245	E125,E128	2
chr3	59773985	59774193	E126	1
chr3	59775640	59775703	E114	1
chr3	59775724	59775804	E083	1
chr3	59776051	59776202	E083,E093	2
chr3	59779617	59780434	E005,E093,E121	3
chr3	59780472	59780685	E093	1
chr3	59780763	59780817	E120	1
chr3	59781525	59781820	E007	1
chr3	59781862	59781997	E007	1
chr3	59782126	59782603	E055,E120,E121,E125,E126,E128	6
chr3	59784149	59784449	E118	1
chr3	59784639	59784791	E028,E057,E091	3
chr3	59786034	59786088	E081	1
chr3	59786168	59786256	E088	1
chr3	59786303	59786421	E093	1
chr3	59786458	59786802	E004,E093	2
chr3	59787405	59787539	E004	1
chr3	59787828	59787894	E004	1
chr3	59787922	59788118	E004,E088,E098	3
chr3	59788214	59788774	E004	1
chr3	59788969	59789429	E003,E004,E007,E021,E022,E080,E081,E082	8
chr3	59789693	59789810	E081	1
chr3	59790633	59790688	E093	1
chr3	59794228	59794268	E086	1
chr3	59794409	59794506	E090,E121	2
chr3	59794522	59795281	E004,E006,E017,E021,E022,E055,E056,E057,E059,E089,E090,E094,E100,E114,E117,E119,E120,E121,E125,E126,E128	21
chr3	59795282	59796122	E003,E004,E008,E017,E021,E022,E028,E032,E034,E046,E050,E051,E055,E056,E057,E059,E080,E081,E082,E083,E086,E088,E089,E090,E092,E093,E094,E098,E109,E114,E119,E120,E121,E125,E126,E127,E128	37
chr3	59796171	59796315	E081,E082	2
chr3	59796413	59796682	E081,E082	2
chr3	59796833	59797168	E081,E082,E083,E089,E121,E126	6
chr3	59797229	59797279	E082	1
chr3	59797364	59797404	E086	1
chr3	59797606	59797703	E082,E093	2
chr3	59797745	59797807	E082	1
chr3	59797846	59797974	E004,E081	2
chr3	59798010	59798241	E004,E021,E086,E109,E125,E128	6
chr3	59798546	59799381	E004,E017,E022,E081,E082,E083,E086,E091,E097,E120,E121,E125,E128	13
chr3	59799648	59799729	E082	1
chr3	59799817	59799987	E081,E082	2
chr3	59801730	59802391	E004,E028,E057,E081,E082,E091,E114,E119,E127	9
chr3	59802419	59802925	E004,E081,E082	3
chr3	59802941	59803258	E081,E082,E089,E090,E125,E126	6
chr3	59803359	59803473	E050,E082,E088,E091,E093,E125,E128	7
chr3	59803580	59803630	E089	1
chr3	59803714	59803764	E083	1
chr3	59803829	59805148	E006,E007,E017,E028,E029,E055,E056,E057,E080,E081,E082,E083,E084,E086,E088,E089,E090,E091,E093,E094,E097,E100,E109,E114,E117,E119,E120,E121,E123,E124,E125,E126,E127,E128	34
chr3	59805172	59805219	E097	1
chr3	59806103	59806157	E127	1
chr3	59806207	59806270	E056	1
chr3	59806313	59806779	E006,E017,E028,E055,E056,E057,E100,E109,E114,E119,E120,E121,E125,E126,E127,E128	16
chr3	59807064	59807327	E004,E017,E089,E090,E093,E120,E121	7
chr3	59810322	59810437	E017,E055,E089	3
chr3	59810570	59810890	E093	1
chr3	59810949	59810999	E093	1
chr3	59815131	59815209	E083	1
chr3	59815318	59815472	E083	1
chr3	59816029	59816316	E081,E082,E083,E088,E090	5
chr3	59816357	59816484	E083	1
chr3	59817150	59817442	E083	1
chr3	59817675	59817934	E083	1
chr3	59818287	59818531	E089,E090	2
chr3	59818571	59818729	E089,E090,E091	3
chr3	59818795	59818858	E089	1
chr3	59819127	59819191	E089	1
chr3	59821973	59822734	E081,E082,E089,E093,E120,E121	6
chr3	59824080	59824286	E120,E121	2
chr3	59825085	59825461	E006,E017,E028,E046,E050,E055,E056,E057,E091,E119,E120,E121,E125,E126,E128	15
chr3	59825527	59825940	E032,E033,E046,E116	4
chr3	59825990	59826117	E034,E046,E093	3
chr3	59826162	59826212	E046	1
chr3	59828193	59828415	E081,E082	2
chr3	59829706	59829873	E081,E082	2
chr3	59830256	59830401	E032	1
chr3	59830573	59830669	E032	1
chr3	59830868	59830918	E089	1
chr3	59831117	59831724	E089,E090	2
chr3	59831837	59831897	E090	1
chr3	59835227	59835350	E006	1
chr3	59838572	59838622	E007	1
chr3	59840090	59840271	E008,E086	2
chr3	59840530	59840650	E059,E081	2
chr3	59842784	59842932	E083,E093	2
chr3	59843279	59843930	E003,E004,E005,E006,E007,E008,E017,E021,E022,E028,E029,E032,E033,E034,E046,E050,E051,E055,E056,E057,E059,E080,E081,E082,E083,E084,E085,E086,E088,E089,E090,E091,E092,E093,E094,E097,E098,E100,E109,E114,E116,E117,E118,E119,E120,E121,E122,E123,E124,E125,E126,E127,E128	53
chr3	59844938	59844988	E093	1
chr3	59845211	59845273	E091,E092	2
chr3	59846618	59846658	E034	1
chr3	59848313	59848781	E006,E017,E028,E057,E094,E120,E121,E125,E128	9
chr3	59849503	59849577	E126	1
chr3	59851088	59851148	E004	1
chr3	59851192	59851382	E004,E007	2
chr3	59851775	59852327	E005,E050,E051,E057,E059,E089,E091,E124,E126	9
chr3	59852377	59852486	E059	1
chr3	59852505	59852575	E004	1
chr3	59852950	59853030	E116	1
chr3	59853251	59853408	E004,E128	2
chr3	59854054	59854317	E094	1
chr3	59856256	59856300	E097	1
chr3	59857435	59857514	E004	1
chr3	59857622	59857807	E004	1
chr3	59857847	59858290	E004,E059,E125,E128	4
chr3	59859364	59859444	E057	1
chr3	59859458	59859678	E116	1
chr3	59859759	59859809	E089	1
chr3	59860215	59860293	E022	1
chr3	59861067	59861117	E007	1
chr3	59861488	59861676	E057,E127	2
chr3	59862437	59862487	E046	1
chr3	59862514	59862629	E124	1
chr3	59863099	59863279	E123	1
chr3	59863411	59863478	E082	1
chr3	59863506	59864113	E028,E050,E057,E082,E084,E085,E109,E119,E125,E127,E128	11
chr3	59864750	59865179	E057,E091	2
chr3	59865232	59865341	E091	1
chr3	59867773	59868067	E081,E082	2
chr3	59868110	59868369	E004,E081,E082	3
chr3	59868662	59868782	E089,E090	2
chr3	59870076	59870126	E050	1
chr3	59870165	59870486	E029,E046,E050,E051,E124	5
chr3	59870925	59871101	E029,E034,E046,E093,E124	5
chr3	59871324	59871388	E093	1
chr3	59871629	59872300	E005,E050,E051,E091,E121,E128	6
chr3	59872604	59872848	E005,E088,E120,E128	4
chr3	59873020	59873074	E081	1
chr3	59873159	59873436	E084,E109	2
chr3	59878057	59878107	E083	1
chr3	59879691	59879741	E007	1
chr3	59880089	59880258	E081,E082	2
chr3	59880460	59880721	E081,E082,E093	3
chr3	59880872	59880952	E081	1
chr3	59881791	59881942	E081,E082,E098	3
chr3	59882535	59882760	E081,E082,E083	3
chr3	59884735	59884860	E051,E083	2
chr3	59884886	59885078	E080,E083,E100	3
chr3	59890178	59890222	E097	1
chr3	59891833	59891893	E006	1
chr3	59892250	59892305	E081	1
chr3	59892452	59892694	E081,E082	2
chr3	59892935	59893162	E050	1
chr3	59894122	59894428	E003,E005,E007,E021,E022,E080	6
chr3	59894582	59894640	E090	1
chr3	59895478	59895552	E050	1
chr3	59898669	59898725	E097	1
chr3	59899030	59899144	E059	1
chr3	59904607	59904657	E092	1
chr3	59905415	59905608	E082	1
chr3	59906283	59906336	E082	1
chr3	59909635	59909707	E007	1
chr3	59910191	59910265	E004,E084,E109	3
chr3	59911786	59911986	E059	1
chr3	59912051	59912159	E059	1
chr3	59912892	59912942	E021	1
chr3	59915930	59915984	E093	1
chr3	59917103	59917163	E029	1
chr3	59917866	59917935	E093	1
chr3	59918088	59918233	E093	1
chr3	59920443	59920493	E021	1
chr3	59920845	59921150	E093,E116	2
chr3	59921795	59921877	E088	1
chr3	59922268	59922391	E088	1
chr3	59922393	59922444	E083	1
chr3	59922595	59922678	E083	1
chr3	59922895	59923354	E004,E005,E081,E083,E088	5
chr3	59923487	59923531	E097	1
chr3	59925069	59925134	E083	1
chr3	59925521	59925954	E033,E083	2
chr3	59926351	59926409	E046	1
chr3	59926565	59926676	E029,E033,E050	3
chr3	59926936	59927061	E034,E083	2
chr3	59935202	59935269	E081,E082	2
chr3	59940301	59940351	E021	1
chr3	59940544	59940598	E081	1
chr3	59940670	59940816	E082	1
chr3	59941055	59941299	E081,E082	2
chr3	59942948	59943178	E046	1
chr3	59949267	59949825	E088,E090	2
chr3	59951209	59951269	E081	1
chr3	59954261	59954699	E021,E059,E080,E081,E082,E098	6
chr3	59956036	59956784	E081,E082,E089,E090	4
chr3	59957499	59957549	E114	1
chr3	59964636	59965062	E033,E034,E046,E093,E116	5
chr3	59965302	59965352	E093	1
chr3	59965468	59965807	E081,E082	2
chr3	59966292	59966663	E059	1
chr3	59967183	59967407	E033,E034,E046,E091,E093	5
chr3	59968276	59968563	E046	1
chr3	59969356	59969639	E091	1
chr3	59970993	59971053	E029	1
chr3	59971333	59971437	E050,E093	2
chr3	59971554	59971929	E032,E033,E034,E050,E051,E093	6
chr3	59972030	59972205	E034,E050,E093	3
chr3	59973035	59973131	E082,E085,E093	3
chr3	59973165	59973293	E093,E126	2
chr3	59973341	59973412	E088	1
chr3	59974352	59974423	E093	1
chr3	59974552	59974690	E033,E034	2
chr3	59976159	59976276	E081,E082	2
chr3	59976709	59976899	E093	1
chr3	59977339	59977391	E093	1
chr3	59978432	59978586	E033,E083,E093,E100,E121	5
chr3	59980147	59980222	E093	1
chr3	59980258	59980440	E007,E081,E082,E093	4
chr3	59980464	59980868	E082,E093	2
chr3	59980994	59981241	E093	1
chr3	59981395	59981555	E034,E093	2
chr3	59981650	59981765	E088	1
chr3	59981820	59982301	E034,E082,E086,E088,E090	5
chr3	59983373	59983465	E080	1
chr3	59983876	59984103	E004,E021,E022,E080	4
chr3	59984336	59984448	E004,E086	2
chr3	59987089	59987143	E033	1
chr3	59987222	59987352	E034,E093	2
chr3	59991225	59991265	E086	1
chr3	59993267	59993325	E050	1
chr3	59994344	59994446	E090	1
chr3	59994503	59994543	E034	1
chr3	59995218	59995325	E088	1
chr3	59995510	59995560	E034	1
chr3	59995794	59995834	E034	1
chr3	59995933	59996003	E034,E046	2
chr3	59996065	59997131	E032,E033,E034,E046,E050,E051,E084,E092,E093,E109,E116	11
chr3	59997387	59997522	E033,E034	2
chr3	59998646	59998784	E033,E093	2
chr3	59998868	59998969	E093	1
chr3	59999067	59999252	E004,E089,E091,E093,E120,E121,E125,E128	8
chr3	60000070	60000199	E091	1
chr3	60000913	60001003	E081	1
chr3	60001172	60001305	E082	1
chr3	60001334	60001409	E093	1
chr3	60003096	60003217	E033,E034,E046	3
chr3	60003219	60003826	E028,E033,E034,E046,E057,E059,E088,E093,E109,E116,E120,E121,E125,E127,E128	15
chr3	60003926	60004315	E046,E080,E125,E128	4
chr3	60006308	60006354	E034	1
chr3	60009141	60009222	E090	1
chr3	60010332	60010372	E034	1
chr3	60010965	60011851	E034,E057,E059,E083,E086,E090,E120,E121,E125,E126,E128	11
chr3	60013149	60013199	E093	1
chr3	60013215	60013326	E034	1
chr3	60015912	60016046	E081,E082	2
chr3	60016731	60016797	E082	1
chr3	60018971	60019025	E098	1
chr3	60019679	60019733	E033	1
chr3	60019922	60019966	E080	1
chr3	60028807	60028958	E120,E121	2
chr3	60031873	60032000	E059,E081	2
chr3	60032065	60032221	E081,E089,E109	3
chr3	60032505	60032581	E034	1
chr3	60033078	60033189	E034	1
chr3	60033254	60033375	E033,E034,E093,E109	4
chr3	60033503	60033819	E033,E034,E093	3
chr3	60034169	60034715	E033,E034,E046,E093	4
chr3	60036904	60037006	E091	1
chr3	60039217	60039277	E004	1
chr3	60039337	60039576	E004,E017,E033,E034,E050,E057,E093,E121,E125,E126,E127,E128	12
chr3	60040937	60041010	E083	1
chr3	60041105	60041257	E081,E082	2
chr3	60041281	60042756	E005,E006,E033,E034,E050,E051,E057,E082,E083,E088,E089,E090,E091,E093,E100,E121,E125,E127,E128	19
chr3	60042782	60042832	E046	1
chr3	60043078	60043139	E093	1
chr3	60045130	60045180	E083	1
chr3	60045829	60045879	E091	1
chr3	60046767	60046841	E091	1
chr3	60046956	60047246	E005,E034,E081,E083,E091	5
chr3	60048765	60048805	E034	1
chr3	60048950	60049015	E088	1
chr3	60049072	60049514	E081,E088,E091	3
chr3	60049648	60049714	E091	1
chr3	60050026	60050202	E033,E034	2
chr3	60050334	60050388	E033	1
chr3	60050389	60050965	E004,E005,E006,E017,E028,E033,E034,E046,E057,E059,E083,E091,E092,E093,E094,E100,E119,E120,E121,E125,E126,E128	22
chr3	60050984	60051051	E034	1
chr3	60051189	60051244	E033	1
chr3	60051384	60051533	E033,E034,E046,E093	4
chr3	60051575	60051649	E093	1
chr3	60051803	60051859	E033	1
chr3	60055946	60056055	E004	1
chr3	60056225	60056332	E004	1
chr3	60057307	60057403	E005,E093	2
chr3	60059661	60059846	E004,E033	2
chr3	60061787	60061861	E109	1
chr3	60061911	60062347	E033,E034,E050,E051,E084,E088,E089,E090,E093,E109,E124,E128	12
chr3	60064113	60064234	E080	1
chr3	60064264	60064322	E093	1
chr3	60064411	60064451	E034	1
chr3	60064743	60065383	E003,E004,E021,E022,E033,E034,E051,E093	8
chr3	60065999	60066205	E034,E051,E093	3
chr3	60066324	60066599	E033,E034,E051,E059	4
chr3	60066625	60066973	E004,E005,E022,E033,E034,E051,E091	7
chr3	60067007	60067057	E093	1
chr3	60067100	60067196	E051,E093	2
chr3	60067209	60067929	E032,E033,E034,E046,E050,E051,E093,E098,E109,E116	10
chr3	60070793	60070833	E034	1
chr3	60072004	60072064	E125	1
chr3	60072525	60072918	E057,E059,E116,E120,E121,E125,E126,E127,E128	9
chr3	60076207	60076823	E033,E034,E093	3
chr3	60076890	60076974	E093	1
chr3	60077068	60077242	E093	1
chr3	60078616	60078687	E081,E082	2
chr3	60080053	60080107	E034	1
chr3	60080440	60080512	E093,E109	2
chr3	60080733	60081008	E050,E081,E091,E094,E109	5
chr3	60081263	60081632	E050,E051,E088	3
chr3	60082121	60082630	E003,E004,E005,E008,E021,E022,E034,E088	8
chr3	60086527	60086648	E084	1
chr3	60087042	60087803	E022,E082,E084,E085,E088,E094,E098,E109,E125,E128	10
chr3	60087943	60088198	E084,E088,E109	3
chr3	60088866	60088956	E004	1
chr3	60088960	60089010	E084	1
chr3	60089273	60089418	E083	1
chr3	60089482	60089567	E085	1
chr3	60089601	60089659	E083,E084	2
chr3	60090527	60090584	E081	1
chr3	60090585	60090637	E007	1
chr3	60090840	60090908	E081	1
chr3	60091347	60091474	E081,E082	2
chr3	60096649	60096699	E046	1
chr3	60098616	60098720	E005,E126,E128	3
chr3	60099995	60100170	E059	1
chr3	60100581	60100639	E083	1
chr3	60104447	60104559	E080,E118	2
chr3	60105911	60106004	E008	1
chr3	60108029	60108113	E059	1
chr3	60111568	60111713	E059	1
chr3	60112354	60112571	E004,E120,E125,E126,E128	5
chr3	60112750	60112822	E004	1
chr3	60113980	60114130	E059	1
chr3	60114274	60114439	E081,E082	2
chr3	60117792	60117865	E083	1
chr3	60117969	60118042	E088	1
chr3	60119113	60119498	E050,E051,E083,E127	4
chr3	60119585	60119728	E081,E082	2
chr3	60119904	60119982	E088	1
chr3	60121202	60121329	E088	1
chr3	60122582	60122746	E109	1
chr3	60123239	60123344	E034,E093	2
chr3	60123861	60123950	E126	1
chr3	60125989	60126197	E059	1
chr3	60127166	60127539	E081,E082,E088	3
chr3	60127830	60128074	E004,E080,E083,E086,E088,E089,E090,E092,E119,E125,E128	11
chr3	60129728	60129796	E007	1
chr3	60131724	60132470	E004,E007,E059	3
chr3	60132903	60132961	E007	1
chr3	60133071	60133262	E007,E022,E093	3
chr3	60133313	60133367	E007	1
chr3	60133468	60133635	E007,E081,E088,E091	4
chr3	60135103	60135558	E004,E059,E091	3
chr3	60135604	60135681	E091	1
chr3	60137362	60137440	E091	1
chr3	60139681	60140120	E083,E091,E128	3
chr3	60143759	60144001	E088	1
chr3	60144074	60144124	E088	1
chr3	60146022	60146090	E097,E126	2
chr3	60146151	60146225	E034,E082	2
chr3	60146230	60147186	E046,E081,E082,E088,E090,E097,E098,E120,E126	9
chr3	60147245	60147645	E081,E082,E093,E100	4
chr3	60149411	60149512	E093	1
chr3	60150798	60150852	E022	1
chr3	60155540	60155590	E021	1
chr3	60155637	60155719	E004,E022	2
chr3	60155925	60155975	E021	1
chr3	60156011	60156185	E003,E004,E034	3
chr3	60157071	60157518	E081,E082	2
chr3	60162348	60162398	E021	1
chr3	60162425	60162622	E059,E081,E082	3
chr3	60163390	60163450	E004	1
chr3	60163578	60163722	E004,E022	2
chr3	60164783	60164862	E004	1
chr3	60165033	60165280	E091,E126	2
chr3	60168553	60168615	E021	1
chr3	60172246	60172296	E093	1
chr3	60174456	60174722	E091,E128	2
chr3	60174727	60174829	E083,E093	2
chr3	60174890	60174967	E093	1
chr3	60175222	60175276	E093	1
chr3	60175845	60176068	E093,E128	2
chr3	60177869	60177952	E100	1
chr3	60178466	60178595	E116	1
chr3	60182798	60182869	E005	1
chr3	60183500	60183709	E005,E059,E091	3
chr3	60184190	60184331	E005,E082	2
chr3	60186453	60186769	E059	1
chr3	60187912	60188149	E003,E050,E051	3
chr3	60188155	60188231	E086,E093	2
chr3	60188283	60188371	E086	1
chr3	60192084	60192225	E081,E082	2
chr3	60193872	60193976	E088	1
chr3	60194029	60194083	E098	1
chr3	60199889	60200161	E088	1
chr3	60200219	60200397	E088	1
chr3	60201663	60201930	E081,E082,E083,E088,E089,E090	6
chr3	60201993	60202117	E088	1
chr3	60202367	60202437	E088	1
chr3	60202570	60202677	E088,E089,E090,E126	4
chr3	60202978	60203177	E089,E090,E126,E128	4
chr3	60203311	60203561	E003,E004,E005,E021,E022	5
chr3	60203574	60203675	E126	1
chr3	60204516	60204566	E088	1
chr3	60209099	60209149	E007	1
chr3	60210240	60210294	E120	1
chr3	60210897	60210951	E033	1
chr3	60211574	60211681	E116	1
chr3	60211747	60211867	E032,E033,E051,E116	4
chr3	60212267	60212559	E081,E082,E083,E086,E088,E089,E090,E097	8
chr3	60212876	60212947	E086	1
chr3	60213447	60213699	E090,E091	2
chr3	60213817	60214006	E083,E090	2
chr3	60214638	60214796	E017,E046	2
chr3	60214870	60214920	E051	1
chr3	60218307	60218472	E091	1
chr3	60223195	60223245	E093	1
chr3	60224416	60224594	E050,E051,E081	3
chr3	60226244	60226294	E084	1
chr3	60226307	60226645	E003,E004,E021,E022,E084,E085,E094,E109	8
chr3	60235758	60235808	E084	1
chr3	60236029	60236156	E051,E126,E128	3
chr3	60236183	60236223	E086	1
chr3	60236710	60236840	E051	1
chr3	60240585	60240845	E081,E082	2
chr3	60241408	60241502	E091	1
chr3	60245001	60245131	E081,E082	2
chr3	60245982	60246054	E050	1
chr3	60248110	60248216	E093	1
chr3	60248403	60248554	E051,E093	2
chr3	60249013	60249270	E017	1
chr3	60249591	60249641	E082	1
chr3	60255060	60255573	E091,E123,E125,E128	4
chr3	60255807	60255925	E123	1
chr3	60263044	60263487	E003,E021,E081,E082,E092,E123	6
chr3	60264264	60264314	E007	1
chr3	60266205	60266351	E084,E123	2
chr3	60267827	60268027	E017	1
chr3	60268633	60268904	E081,E082	2
chr3	60268954	60269042	E082	1
chr3	60269253	60269332	E084	1
chr3	60271925	60272002	E091	1
chr3	60275094	60275155	E090	1
chr3	60275203	60275374	E017,E081,E082,E126	4
chr3	60275539	60275839	E004,E081,E082,E083,E090,E125	6
chr3	60275969	60276065	E004,E081,E082	3
chr3	60276117	60276181	E083	1
chr3	60276572	60276694	E084,E109	2
chr3	60276948	60277111	E003,E022,E109	3
chr3	60279552	60279607	E090	1
chr3	60279781	60280213	E017,E051,E055,E080,E089,E090,E100,E116,E120,E125,E126,E128	12
chr3	60280597	60280692	E090	1
chr3	60283330	60283425	E084,E109	2
chr3	60284822	60284897	E022	1
chr3	60286894	60287260	E006,E017,E057,E080,E084,E088,E091,E094,E109,E119,E120,E125,E126,E128	14
chr3	60288951	60289198	E017,E088,E098,E125,E128	5
chr3	60289258	60289308	E017	1
chr3	60289666	60289785	E017,E125	2
chr3	60289845	60290177	E017,E088,E089,E090,E125,E126,E128	7
chr3	60293046	60293112	E084	1
chr3	60293651	60293825	E109,E123	2
chr3	60294354	60294404	E090	1
chr3	60294443	60294785	E089,E090	2
chr3	60294814	60294864	E092	1
chr3	60294948	60295016	E089,E090	2
chr3	60295147	60295277	E090	1
chr3	60295323	60295445	E089,E090	2
chr3	60295538	60295588	E090	1
chr3	60295730	60295855	E091	1
chr3	60295968	60296044	E091	1
chr3	60298963	60299042	E083	1
chr3	60299115	60299477	E081,E083	2
chr3	60299530	60300151	E050,E080,E081,E082,E083,E084,E085,E086,E088,E109,E125,E128	12
chr3	60300202	60300260	E088	1
chr3	60300296	60300379	E084	1
chr3	60301481	60301579	E083	1
chr3	60301937	60302527	E006,E017,E081,E082,E083,E088,E089,E090,E125,E126,E128	11
chr3	60304836	60304886	E032	1
chr3	60307997	60308368	E084,E085,E094,E109	4
chr3	60308396	60308446	E084	1
chr3	60309085	60309181	E003,E021	2
chr3	60309292	60309378	E084	1
chr3	60309438	60310021	E004,E007,E084,E088,E091	5
chr3	60310321	60310458	E007	1
chr3	60311456	60311853	E050,E051,E084,E085,E088,E092,E109	7
chr3	60312119	60312212	E004,E007	2
chr3	60312621	60312786	E004,E081	2
chr3	60312842	60312892	E084	1
chr3	60316533	60316573	E034	1
chr3	60316632	60316722	E033,E120,E121	3
chr3	60318809	60318867	E080	1
chr3	60319515	60319691	E050,E051	2
chr3	60321806	60321956	E088	1
chr3	60324705	60324761	E083	1
chr3	60324998	60325048	E083	1
chr3	60325107	60325557	E081,E083	2
chr3	60325621	60325790	E081,E082	2
chr3	60329595	60329858	E081,E082	2
chr3	60330012	60330441	E081,E082,E083,E088	4
chr3	60332235	60332299	E022	1
chr3	60337202	60337542	E091	1
chr3	60338325	60338390	E091	1
chr3	60340981	60341178	E081,E082	2
chr3	60341903	60341989	E083	1
chr3	60349663	60349905	E006,E017,E081,E116,E128	5
chr3	60351157	60351379	E017,E028,E057,E100,E116,E119,E120,E121,E122,E125,E127,E128	12
chr3	60352337	60352494	E017,E125,E128	3
chr3	60352517	60352581	E017	1
chr3	60354575	60354674	E084	1
chr3	60357693	60357828	E088	1
chr3	60368754	60368937	E088	1
chr3	60370093	60370405	E006,E017,E088,E125,E128	5
chr3	60372163	60372241	E050	1
chr3	60374460	60374923	E081,E082	2
chr3	60374965	60375282	E081,E091	2
chr3	60378377	60378742	E091	1
chr3	60379725	60380138	E091	1
chr3	60381106	60381186	E008	1
chr3	60381301	60381351	E007	1
chr3	60381807	60381857	E091	1
chr3	60382143	60382242	E080	1
chr3	60382539	60382600	E109	1
chr3	60383257	60383325	E093	1
chr3	60385119	60385309	E005,E089,E100,E120,E121	5
chr3	60385635	60386706	E004,E005,E017,E059,E080,E081,E083,E091,E100,E119,E127	11
chr3	60387609	60387669	E004	1
chr3	60387735	60387830	E004	1
chr3	60388598	60388648	E082	1
chr3	60388827	60389154	E081,E082,E083	3
chr3	60389233	60389423	E091	1
chr3	60389507	60389570	E091	1
chr3	60389767	60389869	E017	1
chr3	60392153	60392320	E109	1
chr3	60392537	60392592	E081	1
chr3	60397130	60397647	E081,E088	2
chr3	60399299	60399594	E088	1
chr3	60403451	60403580	E004,E086	2
chr3	60403774	60403828	E127	1
chr3	60404386	60404462	E088	1
chr3	60406963	60407190	E081,E082	2
chr3	60407570	60408105	E084,E085,E109	3
chr3	60410745	60410946	E008,E021,E022	3
chr3	60411837	60411994	E100,E109	2
chr3	60412927	60413109	E050	1
chr3	60413846	60413899	E109	1
chr3	60415952	60416016	E088	1
chr3	60416069	60416217	E093	1
chr3	60417098	60417161	E021	1
chr3	60417367	60417607	E003,E004,E005,E017,E021,E022,E034,E082,E083,E088,E091,E093	12
chr3	60420757	60421029	E004,E022,E088,E091,E125,E128	6
chr3	60421786	60421854	E091	1
chr3	60421913	60422018	E091	1
chr3	60423912	60424003	E116	1
chr3	60425788	60425838	E021	1
chr3	60431245	60431491	E004,E005,E057,E091,E127	5
chr3	60431749	60431861	E086,E091	2
chr3	60434167	60434226	E082	1
chr3	60434430	60434978	E082,E088,E089,E090	4
chr3	60438670	60438793	E084,E109	2
chr3	60446460	60446826	E081,E082,E089,E090	4
chr3	60447005	60447147	E089,E090,E100,E120,E126	5
chr3	60447187	60447239	E090	1
chr3	60447304	60447363	E089	1
chr3	60447417	60447506	E089	1
chr3	60449124	60449174	E084	1
chr3	60449274	60449439	E109	1
chr3	60449483	60449906	E059,E084,E085,E092,E094,E109	6
chr3	60455357	60455541	E005,E057,E091	3
chr3	60456552	60456653	E004	1
chr3	60457097	60457241	E091	1
chr3	60461480	60461530	E083	1
chr3	60461670	60461720	E083	1
chr3	60462378	60462428	E083	1
chr3	60471760	60471810	E051	1
chr3	60472844	60472994	E021,E084,E109	3
chr3	60473322	60473672	E109	1
chr3	60483492	60483903	E081,E082,E083,E088,E089,E092	6
chr3	60487170	60487220	E017	1
chr3	60490098	60490148	E051,E086	2
chr3	60490616	60490917	E032,E033,E116	3
chr3	60491254	60491342	E090	1
chr3	60495334	60495515	E081	1
chr3	60497452	60497502	E084	1
chr3	60497986	60498171	E082	1
chr3	60498862	60498914	E089	1
chr3	60499996	60500046	E022	1
chr3	60500205	60500265	E003	1
chr3	60500614	60500795	E005,E083,E086,E088,E091	5
chr3	60500802	60501052	E083,E086,E088,E100	4
chr3	60507442	60507631	E081,E082	2
chr3	60508206	60508602	E081,E082	2
chr3	60510132	60510212	E116	1
chr3	60511996	60512050	E033	1
chr3	60514382	60514717	E116	1
chr3	60516486	60516573	E128	1
chr3	60518498	60518699	E081,E082	2
chr3	60518755	60518987	E008,E081,E082,E090	4
chr3	60522217	60522483	E081,E086,E109,E116	4
chr3	60523397	60523479	E021	1
chr3	60527955	60528069	E005	1
chr3	60528705	60529035	E005,E086,E121	3
chr3	60532373	60532495	E007,E097	2
chr3	60535799	60535859	E004	1
chr3	60536823	60536877	E126	1
chr3	60537643	60537965	E059	1
chr3	60538296	60538346	E032	1
chr3	60538419	60538755	E005,E125,E128	3
chr3	60538996	60539153	E125,E128	2
chr3	60541156	60541989	E003,E004,E005,E006,E007,E008,E017,E021,E022,E028,E034,E050,E057,E116,E119,E125,E127,E128	18
chr3	60542024	60542141	E007	1
chr3	60544119	60544241	E006,E017	2
chr3	60545872	60545934	E005	1
chr3	60547381	60547477	E004,E128	2
chr3	60549144	60549282	E088	1
chr3	60554758	60554856	E034,E089,E090	3
chr3	60554936	60555106	E081,E082	2
chr3	60557289	60557384	E022	1
chr3	60559288	60559608	E006,E007,E017,E028,E057,E080,E119,E120,E121,E125,E126,E128	12
chr3	60559901	60560071	E005,E021,E090	3
chr3	60560274	60560359	E007	1
chr3	60561739	60561852	E005,E022	2
chr3	60562265	60562380	E120	1
chr3	60563627	60563681	E033	1
chr3	60563715	60563810	E032	1
chr3	60564744	60564945	E005,E028,E057,E091,E119,E127	6
chr3	60565399	60565947	E005,E006,E017,E028,E055,E056,E057,E080,E081,E082,E091,E100,E119,E120,E121,E125,E126,E127,E128	19
chr3	60565965	60566033	E128	1
chr3	60567819	60567899	E008	1
chr3	60568153	60568359	E003,E006,E081,E082,E083,E084,E086,E088,E089,E090,E091,E097,E119,E120,E121,E126	16
chr3	60568392	60568472	E008	1
chr3	60569946	60570309	E006,E017,E120,E125,E128	5
chr3	60571797	60571882	E032,E033	2
chr3	60573890	60573940	E021	1
chr3	60574420	60575226	E017,E028,E057,E083,E091,E100,E119,E120,E125,E126,E127,E128	12
chr3	60577006	60577059	E090	1
chr3	60577065	60577115	E089	1
chr3	60577166	60577246	E089,E090	2
chr3	60578201	60578480	E083,E120,E121	3
chr3	60579705	60580314	E006,E017,E028,E050,E057,E080,E081,E082,E083,E084,E086,E088,E089,E090,E091,E092,E093,E094,E097,E098,E100,E119,E120,E121,E125,E126,E127,E128	28
chr3	60584364	60584770	E081,E088,E089,E090,E098,E120,E121,E126	8
chr3	60585436	60585765	E091,E126	2
chr3	60590535	60590648	E091,E120	2
chr3	60594411	60594489	E097	1
chr3	60595222	60595575	E003,E021,E022,E028,E120,E121,E125,E128	8
chr3	60595651	60595798	E081	1
chr3	60596349	60596969	E006,E017,E028,E057,E082,E088,E089,E090,E091,E092,E094,E098,E100,E120,E121,E125,E126,E128	18
chr3	60598942	60599016	E098	1
chr3	60601539	60601602	E022	1
chr3	60604148	60604218	E081	1
chr3	60608126	60608182	E088	1
chr3	60608226	60608369	E088,E126	2
chr3	60610025	60610079	E081	1
chr3	60615732	60615808	E084	1
chr3	60615897	60615963	E084	1
chr3	60616725	60616804	E084,E109	2
chr3	60616899	60616975	E084	1
chr3	60617311	60617777	E081,E082	2
chr3	60617940	60618034	E125,E128	2
chr3	60619308	60619759	E082,E083,E088,E100,E120,E121	6
chr3	60619793	60619847	E100	1
chr3	60621332	60621556	E120,E121	2
chr3	60621656	60621746	E120	1
chr3	60622390	60622948	E003,E004,E005,E006,E007,E008,E017,E021,E022,E028,E084,E086,E089,E090,E120,E121,E125,E126,E128	19
chr3	60624523	60624649	E081	1
chr3	60624904	60624964	E029	1
chr3	60627134	60627503	E005,E120,E121	3
chr3	60629668	60629901	E081,E082	2
chr3	60630542	60630733	E004	1
chr3	60631612	60631888	E021,E088,E120,E121,E125,E126,E128	7
chr3	60635831	60636345	E021,E022,E059,E081,E125,E126,E128	7
chr3	60637555	60637948	E116,E125,E128	3
chr3	60638620	60638893	E007,E059,E116,E120,E121,E126	6
chr3	60642433	60642487	E081	1
chr3	60643067	60643117	E021	1
chr3	60643769	60644155	E116	1
chr3	60645848	60646041	E003,E004,E007,E021,E022,E090	6
chr3	60646139	60646210	E007	1
chr3	60653765	60653815	E022	1
chr3	60654149	60654250	E100	1
chr3	60655071	60655996	E003,E004,E007,E008,E021,E022,E081,E082	8
chr3	60656049	60656107	E021	1
chr3	60656128	60656217	E008	1
chr3	60657570	60657650	E003,E021	2
chr3	60658187	60658425	E003,E004,E008,E021,E022	5
chr3	60658754	60658835	E003	1
chr3	60658920	60659262	E006,E021	2
chr3	60660651	60660960	E083,E091,E109	3
chr3	60661112	60661163	E084	1
chr3	60661228	60661524	E084,E085,E109	3
chr3	60666809	60666893	E093	1
chr3	60667471	60667696	E093	1
chr3	60671450	60671490	E034	1
chr3	60679364	60679489	E084	1
chr3	60681404	60681472	E081	1
chr3	60681620	60681680	E122	1
chr3	60682315	60682491	E080	1
chr3	60683996	60684167	E003,E008	2
chr3	60684256	60684345	E003	1
chr3	60685783	60685906	E003,E005,E006,E007,E008,E017,E021,E022,E032,E046,E050,E051,E080,E081,E082,E083,E084,E086,E092,E093,E094,E097,E098,E100,E109,E122	26
chr3	60685915	60686003	E088	1
chr3	60689743	60690049	E006,E017,E055,E120,E121,E125,E126,E128	8
chr3	60690186	60690553	E059,E082,E126	3
chr3	60692462	60692538	E081	1
chr3	60692636	60692942	E081,E082	2
chr3	60693447	60693647	E017,E120,E125,E126,E128	5
chr3	60693856	60694383	E006,E017,E055,E056,E081,E082,E089,E090,E098,E100,E116,E120,E121,E125,E126,E128	16
chr3	60694409	60694596	E089,E090	2
chr3	60702215	60702340	E006	1
chr3	60702378	60702723	E006,E017	2
chr3	60703908	60703987	E081	1
chr3	60704010	60704154	E081,E082	2
chr3	60706403	60706879	E050,E051,E081,E082,E121,E125,E126,E128	8
chr3	60706926	60707510	E081,E082,E120,E126	4
chr3	60707545	60707750	E081,E082	2
chr3	60707753	60707946	E120,E126	2
chr3	60708195	60708316	E126	1
chr3	60708973	60709410	E005,E091	2
chr3	60710390	60710536	E017,E028,E055,E057,E091,E120,E121,E125,E126,E127,E128	11
chr3	60713197	60713298	E109	1
chr3	60713902	60714001	E051,E128	2
chr3	60714006	60714064	E050	1
chr3	60714953	60715038	E126	1
chr3	60715289	60715412	E059	1
chr3	60716360	60716432	E022	1
chr3	60716916	60717061	E125,E128	2
chr3	60717103	60717230	E109,E128	2
chr3	60717300	60717366	E022	1
chr3	60717990	60718049	E091	1
chr3	60722941	60723223	E081,E082	2
chr3	60723852	60723925	E083	1
chr3	60726449	60726695	E003,E021,E022	3
chr3	60727149	60727261	E005	1
chr3	60727332	60727521	E005,E059	2
chr3	60727797	60727851	E128	1
chr3	60728277	60729062	E003,E004,E005,E006,E007,E008,E017,E021,E022,E055,E059,E080,E083,E088,E089,E090,E091,E100,E120,E121,E125,E126,E128	23
chr3	60729164	60729980	E003,E004,E005,E007,E008,E021,E022,E050,E051,E059,E081,E082,E083,E086,E088,E089,E090,E092,E097,E098,E118,E126,E128	23
chr3	60730137	60730188	E007	1
chr3	60731855	60732173	E059,E098	2
chr3	60732567	60732667	E017,E088,E089,E090,E125,E126	6
chr3	60732756	60732828	E125	1
chr3	60732838	60733158	E005,E057,E091	3
chr3	60735772	60735826	E033	1
chr3	60736184	60736388	E003,E021,E126	3
chr3	60738059	60738109	E089	1
chr3	60738304	60738433	E090,E126	2
chr3	60738483	60738918	E006,E055,E089,E090,E125,E126,E128	7
chr3	60739060	60739110	E022	1
chr3	60739697	60739838	E126	1
chr3	60740381	60740642	E055,E120,E124,E125,E126,E128	6
chr3	60740907	60741328	E003,E004,E005,E007,E008,E021,E022,E059,E083,E091,E118,E126	12
chr3	60741894	60742720	E004,E005,E007,E055,E059,E082,E083,E086,E120,E125,E126,E128	12
chr3	60742943	60743023	E059	1
chr3	60743246	60743344	E004	1
chr3	60743396	60743497	E083	1
chr3	60743502	60743616	E081,E126	2
chr3	60743620	60743676	E083	1
chr3	60743707	60743757	E007	1
chr3	60744037	60744203	E050,E051	2
chr3	60745308	60745411	E029,E050	2
chr3	60746465	60746636	E081	1
chr3	60746896	60747450	E081,E082,E088,E126	4
chr3	60747522	60747580	E082	1
chr3	60751612	60751882	E059,E084,E085,E086	4
chr3	60752032	60752139	E081,E082,E088,E126	4
chr3	60752552	60752619	E005	1
chr3	60756195	60756759	E003,E004,E005,E021,E022,E057,E086,E088,E091,E098,E119	11
chr3	60756814	60756958	E091	1
chr3	60757141	60757332	E081	1
chr3	60757439	60758004	E081,E082,E091	3
chr3	60758132	60759003	E003,E004,E008,E021,E022,E081,E082,E091	8
chr3	60759417	60759472	E091	1
chr3	60760524	60760631	E117	1
chr3	60761331	60761389	E022	1
chr3	60761656	60762025	E004,E059,E091,E119,E127	5
chr3	60765333	60765400	E021	1
chr3	60765505	60765641	E021,E022	2
chr3	60766297	60766424	E059	1
chr3	60767798	60767954	E126	1
chr3	60769043	60769235	E080,E125,E128	3
chr3	60771052	60771132	E005	1
chr3	60771170	60771312	E005,E080	2
chr3	60771497	60771601	E005,E080	2
chr3	60775613	60775699	E081	1
chr3	60777225	60777379	E057,E083	2
chr3	60777590	60778491	E081,E082,E083,E086,E091	5
chr3	60778582	60778649	E083	1
chr3	60778792	60778842	E089	1
chr3	60779493	60779655	E003,E022,E083	3
chr3	60783818	60783898	E007,E059	2
chr3	60784111	60784485	E059	1
chr3	60787070	60787231	E004,E021,E022,E051	4
chr3	60787240	60787290	E080	1
chr3	60787761	60787859	E088	1
chr3	60788095	60788145	E088	1
chr3	60788536	60788646	E059	1
chr3	60788647	60790210	E007,E059,E081,E082,E126	5
chr3	60792674	60792832	E081,E098	2
chr3	60792883	60793020	E098	1
chr3	60794515	60794600	E126	1
chr3	60795464	60795972	E004,E005,E006,E028,E055,E057,E059,E080,E081,E088,E090,E091,E098,E117,E119,E120,E121,E126	18
chr3	60795989	60796059	E081,E126	2
chr3	60796146	60796242	E081,E090,E126	3
chr3	60796276	60796390	E081,E088,E089,E090,E126	5
chr3	60796458	60796889	E090,E126	2
chr3	60797163	60797217	E081	1
chr3	60797913	60798010	E126	1
chr3	60798443	60798513	E120,E126	2
chr3	60808477	60808599	E116	1
chr3	60812274	60812458	E082	1
chr3	60813359	60813682	E083	1
chr3	60816138	60816192	E098	1
chr3	60818681	60818987	E004,E005,E091	3
chr3	60820332	60820457	E091	1
chr3	60822744	60822803	E091	1
chr3	60823775	60823958	E091	1
chr3	60824237	60824359	E005,E091	2
chr3	60824707	60824816	E004	1
chr3	60824979	60825189	E003,E004,E005,E007,E021,E022,E081,E082,E083,E088,E089,E090,E120,E121,E126	15
chr3	60825811	60825871	E004	1
chr3	60827096	60827437	E005,E006,E114,E117,E118,E120,E121,E125,E128	9
chr3	60827855	60827986	E005,E006	2
chr3	60828694	60828754	E005	1
chr3	60833544	60833619	E081	1
chr3	60833641	60833843	E126	1
chr3	60834231	60834281	E051	1
chr3	60835603	60835653	E051	1
chr3	60835655	60835896	E004	1
chr3	60839670	60839724	E033	1
chr3	60840366	60840534	E029,E126	2
chr3	60840557	60841602	E029,E059,E124,E126	4
chr3	60842096	60842248	E029,E050,E059	3
chr3	60842472	60842551	E029	1
chr3	60844090	60844185	E059	1
chr3	60844332	60844389	E126	1
chr3	60846831	60846911	E003	1
chr3	60856119	60856431	E004	1
chr3	60857786	60857908	E059	1
chr3	60862419	60862524	E088	1
chr3	60862670	60862759	E008	1
chr3	60862956	60863201	E003,E022,E091	3
chr3	60871865	60871998	E081,E082	2
chr3	60872072	60872569	E003,E004,E008,E021,E022	5
chr3	60872845	60872895	E021	1
chr3	60873885	60873960	E086	1
chr3	60874712	60874783	E022	1
chr3	60881539	60881735	E003,E004,E021,E022	4
chr3	60884136	60884222	E004	1
chr3	60889428	60889568	E090,E126	2
chr3	60892135	60892195	E003,E021	2
chr3	60895306	60895481	E057,E091,E119	3
chr3	60897233	60897530	E059	1
chr3	60897754	60899013	E005,E028,E057,E059,E114,E119,E127	7
chr3	60899471	60899650	E081	1
chr3	60902311	60902539	E082,E083,E086,E089,E090,E126	6
chr3	60902579	60902770	E089,E090	2
chr3	60902909	60903110	E081,E082,E083,E086,E089,E090,E098,E109,E121	9
chr3	60905113	60905236	E119,E120	2
chr3	60906235	60906571	E017,E089,E090,E098,E126	5
chr3	60917265	60917345	E116	1
chr3	60917515	60917730	E004	1
chr3	60917809	60918138	E004,E021	2
chr3	60918290	60918660	E004,E028,E050,E057,E116,E120,E121,E125,E126,E127,E128	11
chr3	60919586	60919709	E004	1
chr3	60920099	60920178	E083	1
chr3	60920226	60920286	E004	1
chr3	60921353	60921887	E017,E028,E029,E055,E056,E057,E059,E100,E119,E120,E121,E124,E125,E126,E127,E128	16
chr3	60930115	60930180	E022	1
chr3	60930456	60930513	E126	1
chr3	60933876	60933926	E022	1
chr3	60934144	60934477	E003,E021,E033,E055,E059,E088,E089,E090,E121,E126	10
chr3	60934546	60934605	E088	1
chr3	60934858	60934931	E021	1
chr3	60938100	60938150	E082	1
chr3	60938636	60939409	E055,E057,E081,E082,E083,E086,E089,E090,E100,E120,E121,E122,E125,E126,E128	15
chr3	60939431	60940110	E006,E055,E056,E059,E080,E082,E086,E089,E090,E092,E100,E109,E120,E121,E122,E125,E126,E128	18
chr3	60940130	60940301	E089,E090	2
chr3	60940347	60940429	E090	1
chr3	60940525	60940646	E090	1
chr3	60943293	60943478	E093,E100	2
chr3	60944043	60944093	E082	1
chr3	60944851	60944969	E081	1
chr3	60945036	60945171	E081,E082	2
chr3	60945865	60945956	E089,E090	2
chr3	60948252	60948292	E086	1
chr3	60951789	60951887	E021,E022	2
chr3	60952838	60953193	E057,E089,E090,E118	4
chr3	60959070	60959451	E059,E091	2
chr3	60965195	60966452	E005,E006,E029,E050,E051,E059,E089,E090,E091,E120,E124,E125,E128	13
chr3	60968881	60968966	E091	1
chr3	60969731	60969786	E083	1
chr3	60972982	60973173	E028,E057,E127	3
chr3	60974357	60974397	E086	1
chr3	60975281	60976664	E004,E050,E059,E083,E088,E098	6
chr3	60977931	60977981	E083	1
chr3	60978096	60978459	E028,E029,E032,E046,E050,E051,E081,E083,E090,E091,E098,E100,E124	13
chr3	60979001	60979054	E083	1
chr3	60979352	60979402	E090	1
chr3	60979456	60979506	E089	1
chr3	60981191	60981250	E086	1
chr3	60981871	60981966	E086	1
chr3	60982707	60982764	E080	1
chr3	60982972	60983032	E004	1
chr3	60983357	60983514	E088	1
chr3	60984661	60984821	E082,E088,E119	3
chr3	60984865	60985023	E088	1
chr3	60989649	60989730	E059	1
chr3	60991300	60991703	E059,E091	2
chr3	60993274	60993344	E124	1
chr3	60993909	60994156	E007,E029,E081,E124	4
chr3	60994199	60994295	E081	1
chr3	60994304	60994657	E081,E082	2
chr3	60994697	60995273	E003,E004,E007,E021,E022,E029,E032,E033,E046,E050,E051,E059,E081,E089,E090,E091,E097,E100,E124	19
chr3	60999745	60999922	E003,E021,E022	3
chr3	61001171	61001249	E092	1
chr3	61001259	61001328	E125	1
chr3	61001400	61001460	E005	1
chr3	61001647	61001881	E050,E051,E090	3
chr3	61005392	61005443	E091	1
chr3	61012118	61012174	E007,E081	2
chr3	61014993	61015059	E091	1
chr3	61016146	61016615	E006,E007,E028,E057,E059,E080,E091,E118,E120,E125,E127,E128	12
chr3	61017043	61017109	E091	1
chr3	61017205	61017422	E118	1
chr3	61018743	61018941	E123	1
chr3	61021189	61021324	E082	1
chr3	61025473	61025543	E118	1
chr3	61038210	61038264	E098	1
chr3	61038537	61038808	E086,E098	2
chr3	61039297	61039965	E028,E057,E091,E092,E094,E098,E109,E119,E127	9
chr3	61040614	61040816	E021,E022	2
chr3	61041269	61041350	E082,E126	2
chr3	61042637	61042744	E126	1
chr3	61043045	61043193	E086,E094,E098,E109	4
chr3	61043307	61043460	E086	1
chr3	61046027	61046570	E028,E057,E081,E082,E084,E085,E088,E089,E091,E098,E100,E109,E118,E119,E123,E126	16
chr3	61046854	61047003	E118,E127	2
chr3	61047266	61047414	E057	1
chr3	61048596	61048636	E034	1
chr3	61050332	61050394	E088,E091	2
chr3	61050434	61050484	E088	1
chr3	61059308	61059466	E100	1
chr3	61059511	61059814	E059	1
chr3	61059862	61059953	E059	1
chr3	61060585	61060673	E007	1
chr3	61062984	61063046	E004	1
chr3	61063155	61063861	E004,E007,E080,E086	4
chr3	61063893	61063953	E004,E080	2
chr3	61064023	61064067	E080	1
chr3	61064115	61064169	E128	1
chr3	61064201	61064245	E080	1
chr3	61066433	61066753	E003,E004,E007,E021,E022,E059,E082,E091,E098	9
chr3	61066843	61067014	E022,E082	2
chr3	61073217	61073320	E122	1
chr3	61076539	61076707	E081,E082,E088	3
chr3	61078419	61078512	E086	1
chr3	61078626	61078832	E059,E082,E086	3
chr3	61078961	61079183	E081,E082	2
chr3	61080364	61080579	E059	1
chr3	61091473	61091773	E007,E059,E081	3
chr3	61094090	61094239	E109	1
chr3	61096285	61096570	E093,E109,E116	3
chr3	61097504	61097814	E093,E109,E116	3
chr3	61100072	61100470	E094,E098,E109,E126	4
chr3	61103767	61104041	E084,E086,E109	3
chr3	61110262	61110350	E082	1
chr3	61110412	61110700	E081,E082	2
chr3	61110878	61110928	E082	1
chr3	61114820	61115123	E081,E082	2
chr3	61117879	61118047	E116	1
chr3	61122039	61122142	E119	1
chr3	61122413	61122478	E082	1
chr3	61123195	61123302	E008	1
chr3	61124100	61124585	E086,E088	2
chr3	61124590	61124638	E086	1
chr3	61125341	61125845	E088	1
chr3	61126710	61127843	E003,E004,E005,E007,E008,E021,E022,E091	8
chr3	61127899	61127959	E004	1
chr3	61127998	61128273	E008,E021,E082	3
chr3	61131536	61131591	E082	1
chr3	61131679	61132440	E057,E081,E082,E125,E126,E128	6
chr3	61133102	61133177	E081	1
chr3	61135734	61135784	E089	1
chr3	61140215	61140552	E080,E081,E090	3
chr3	61140614	61140772	E081,E082,E086	3
chr3	61140807	61140868	E081,E088,E097	3
chr3	61141288	61141864	E082,E083,E088,E094,E097,E098	6
chr3	61142490	61142540	E050	1
chr3	61142800	61142936	E081,E082	2
chr3	61143148	61143419	E059,E088,E116	3
chr3	61143984	61144130	E050,E051,E086,E116	4
chr3	61145909	61146015	E122	1
chr3	61146130	61146252	E122	1
chr3	61148782	61149040	E084,E126	2
chr3	61152667	61152719	E084	1
chr3	61153880	61154373	E005,E091	2
chr3	61154413	61154498	E091	1
chr3	61155433	61155553	E084	1
chr3	61155664	61155716	E084	1
chr3	61158412	61158713	E003,E004,E007,E008,E021,E022,E046,E050,E051,E091	10
chr3	61159045	61159239	E050,E083	2
chr3	61159340	61159710	E050,E051,E083,E084,E085,E109,E118	7
chr3	61159763	61159879	E051,E084	2
chr3	61165921	61166124	E088	1
chr3	61166169	61166299	E088,E090,E097	3
chr3	61167416	61167496	E057	1
chr3	61167551	61168026	E004,E006,E017,E028,E029,E033,E050,E055,E057,E059,E084,E086,E094,E097,E098,E100,E109,E114,E116,E118,E119,E120,E121,E125,E126,E127,E128	27
chr3	61168388	61168657	E100,E116	2
chr3	61168740	61168856	E083	1
chr3	61168912	61169023	E116	1
chr3	61170573	61170626	E088	1
chr3	61170679	61170801	E088,E097	2
chr3	61170838	61171062	E021,E088,E097	3
chr3	61171895	61171995	E088	1
chr3	61172243	61172293	E007	1
chr3	61177204	61177272	E084	1
chr3	61177483	61177533	E089	1
chr3	61177558	61177608	E050	1
chr3	61177928	61177978	E021	1
chr3	61178045	61178114	E004	1
chr3	61179404	61179454	E121	1
chr3	61180544	61181120	E028,E050,E051,E057,E084,E085,E109,E116,E118	9
chr3	61185449	61185502	E086	1
chr3	61185658	61185824	E059,E088,E122	3
chr3	61186083	61186199	E050,E051,E086,E098,E109	5
chr3	61186375	61186697	E050,E081,E082	3
chr3	61186809	61187042	E050,E051	2
chr3	61189571	61189621	E088	1
chr3	61195760	61195810	E022	1
chr3	61203964	61204034	E084	1
chr3	61204296	61204462	E084,E085,E109	3
chr3	61204530	61204673	E084	1
chr3	61207446	61209523	E081,E082,E084,E085,E086,E088,E109,E118	8
chr3	61210647	61210741	E080,E086	2
chr3	61210808	61210875	E081	1
chr3	61211853	61211957	E081	1
chr3	61212121	61212233	E081,E082	2
chr3	61213551	61213813	E088,E092	2
chr3	61213966	61214019	E088	1
chr3	61219436	61219836	E081,E082,E086,E116	4
chr3	61220870	61220941	E098	1
chr3	61222131	61222684	E004,E080,E083,E100,E116,E123,E126	7
chr3	61223532	61223958	E004,E059,E080,E084,E116,E123	6
chr3	61225495	61225890	E017,E080,E083,E088,E089,E090,E092,E094,E097,E100,E122	11
chr3	61226554	61226726	E005,E081,E082	3
chr3	61226957	61227007	E091	1
chr3	61227356	61227436	E008	1
chr3	61228429	61228543	E003,E005,E022	3
chr3	61230316	61230439	E005,E091	2
chr3	61232912	61233162	E080,E083,E084,E100	4
chr3	61235514	61237747	E003,E004,E005,E006,E007,E008,E017,E021,E022,E028,E029,E032,E033,E034,E046,E050,E051,E055,E056,E057,E059,E080,E081,E082,E083,E084,E085,E086,E088,E089,E090,E091,E092,E093,E094,E097,E098,E100,E109,E114,E116,E118,E119,E120,E121,E122,E123,E124,E125,E126,E127,E128	52
chr3	61237768	61237822	E034,E084,E088	3
chr3	61237954	61238393	E080,E083,E090,E093	4
chr3	61238577	61239177	E080,E082,E083,E085,E093,E098,E120,E122	8
chr3	61239580	61239705	E116	1
chr3	61243734	61243962	E059,E082,E097	3
chr3	61244106	61244156	E022	1
chr3	61248303	61248404	E091	1
chr3	61249038	61249145	E022,E091	2
chr3	61249670	61249832	E091,E109	2
chr3	61249976	61250292	E080,E084,E109	3
chr3	61251316	61251424	E059	1
chr3	61251720	61251770	E017	1
chr3	61254434	61254580	E004,E029	2
chr3	61255013	61255597	E083,E088	2
chr3	61255671	61255744	E083	1
chr3	61255793	61255894	E083	1
chr3	61256396	61256436	E034	1
chr3	61260721	61260787	E081	1
chr3	61262312	61262392	E116	1
chr3	61262754	61262834	E116	1
chr3	61263145	61263334	E057	1
chr3	61263632	61263713	E080	1
chr3	61266225	61266464	E004,E084	2
chr3	61268026	61268127	E116	1
chr3	61268916	61269107	E081,E082	2
chr3	61269486	61269925	E081,E082,E086	3
chr3	61274070	61274614	E059	1
chr3	61277792	61277857	E090	1
chr3	61280517	61280694	E003,E008,E021,E022,E051,E080,E083,E086,E091,E109,E114	11
chr3	61280906	61280964	E046,E100	2
chr3	61281004	61282331	E008,E021,E022,E083,E088,E089,E090,E092,E098	9
chr3	61283406	61283482	E089	1
chr3	61283520	61283906	E017,E081,E086,E088,E089,E090,E092,E097	8
chr3	61283928	61284044	E088	1
chr3	61285051	61285363	E003,E004,E021,E022,E059,E086	6
chr3	61285506	61285556	E092	1
chr3	61285730	61285810	E092	1
chr3	61286475	61286844	E081,E082	2
chr3	61286983	61287055	E081	1
chr3	61289820	61289873	E086	1
chr3	61293669	61293713	E080	1
chr3	61296881	61296988	E083	1
chr3	61301661	61301906	E003,E004,E005,E006,E007,E021,E022,E059,E080,E083,E084,E086,E088,E089,E090,E091,E092,E097,E098,E109,E121,E126	22
chr3	61308942	61309013	E088	1
chr3	61309723	61309953	E059	1
chr3	61311049	61311099	E089	1
chr3	61317685	61318505	E003,E004,E007,E008,E021,E022,E125,E128	8
chr3	61318610	61318819	E004	1
chr3	61318940	61319036	E004	1
chr3	61319133	61319585	E004,E022,E089	3
chr3	61320404	61320831	E004,E008,E021,E022	4
chr3	61326258	61326398	E081,E082	2
chr3	61326456	61327084	E081,E082,E086,E126	4
chr3	61328476	61328526	E083	1
chr3	61328936	61328986	E088	1
chr3	61330816	61330974	E003,E021,E022	3
chr3	61332999	61333190	E082	1
chr3	61333412	61333555	E081	1
chr3	61333985	61334104	E004,E116	2
chr3	61336646	61336768	E057	1
chr3	61339204	61339360	E022,E081,E082	3
chr3	61339406	61339492	E081,E082	2
chr3	61340407	61340607	E083,E116	2
chr3	61342517	61342771	E059,E081,E082	3
chr3	61343366	61343636	E088,E089,E090,E097	4
chr3	61343683	61344830	E006,E029,E046,E059,E080,E081,E082,E083,E084,E086,E088,E089,E090,E091,E092,E093,E097,E098,E100,E109,E116,E124	22
chr3	61346125	61346619	E003,E004,E081,E082	4
chr3	61353682	61353748	E088,E091	2
chr3	61354018	61354075	E046	1
chr3	61356792	61357124	E003,E004,E008,E021,E032,E033,E034,E050,E051,E080,E081,E082,E083,E085,E086,E088,E090,E091,E093,E114,E116,E118	22
chr3	61359018	61359121	E081,E082	2
chr3	61363986	61364328	E059	1
chr3	61364365	61364507	E059	1
chr3	61366968	61367022	E033	1
chr3	61367403	61367840	E003,E004,E005,E008,E022,E028,E032,E033,E034,E046,E050,E051,E057,E059,E080,E083,E084,E085,E086,E088,E089,E090,E091,E092,E093,E094,E097,E098,E100,E109,E114,E116,E119,E122,E124,E126,E127,E128	38
chr3	61370552	61370596	E097	1
chr3	61373570	61373830	E004,E028,E057,E091,E119,E127	6
chr3	61380006	61380086	E017	1
chr3	61382731	61382781	E021	1
chr3	61395466	61395518	E084	1
chr3	61397043	61397113	E118	1
chr3	61400321	61400472	E116	1
chr3	61400875	61401366	E050,E051,E081	3
chr3	61402948	61403096	E082,E089,E090	3
chr3	61403109	61403404	E082,E088,E089,E100,E120,E121,E126,E128	8
chr3	61403702	61403752	E022	1
chr3	61404234	61404505	E028,E057,E119,E127	4
chr3	61404652	61404791	E059,E091	2
chr3	61405186	61405341	E081	1
chr3	61406200	61406454	E116	1
chr3	61407507	61407673	E081,E082	2
chr3	61408989	61409490	E081,E082,E083,E084,E085,E086,E118,E126	8
chr3	61411160	61411236	E091	1
chr3	61413552	61413606	E081	1
chr3	61415900	61415951	E091	1
chr3	61416916	61417183	E081	1
chr3	61423984	61424034	E088	1
chr3	61424303	61424353	E088	1
chr3	61424398	61424460	E098	1
chr3	61424503	61425119	E081,E082,E084,E085,E086,E088,E089,E090,E094,E098,E100	11
chr3	61428500	61428634	E059,E083,E120,E121	4
chr3	61429666	61429866	E120	1
chr3	61430326	61430409	E088	1
chr3	61430561	61430733	E083,E084,E088,E089	4
chr3	61430815	61430883	E088	1
chr3	61431659	61431734	E088	1
chr3	61431914	61432440	E088	1
chr3	61432653	61432845	E081,E088	2
chr3	61433928	61434012	E120	1
chr3	61434080	61434522	E084,E089,E100,E120,E121	5
chr3	61434703	61434793	E084	1
chr3	61435034	61435716	E084,E085,E088,E091,E109,E120,E121	7
chr3	61435812	61435862	E084	1
chr3	61436499	61436888	E003,E059,E088,E126	4
chr3	61437465	61437528	E120	1
chr3	61437566	61437862	E028,E055,E057,E100,E120,E121,E126	7
chr3	61438110	61438795	E006,E017,E028,E055,E056,E057,E088,E100,E119,E120,E121,E125,E126,E127,E128	15
chr3	61439307	61439577	E007,E120,E121,E126	4
chr3	61439601	61440312	E007,E022,E081,E082,E088,E100	6
chr3	61440561	61440790	E032,E057,E100,E119,E126	5
chr3	61443320	61443453	E081,E088	2
chr3	61445337	61445671	E059,E084,E120	3
chr3	61446362	61446658	E081,E082,E126	3
chr3	61446686	61446748	E022	1
chr3	61448871	61449227	E081,E082,E083,E088,E094,E100	6
chr3	61449949	61450000	E093	1
chr3	61450361	61450416	E083	1
chr3	61450475	61450894	E006,E022,E059,E080,E081,E082,E120,E121	8
chr3	61451882	61452537	E083	1
chr3	61452593	61452722	E083	1
chr3	61453287	61453379	E083	1
chr3	61454844	61454904	E005	1
chr3	61455240	61455292	E080	1
chr3	61457903	61458071	E004,E088,E094	3
chr3	61460989	61461170	E120	1
chr3	61462874	61462940	E080	1
chr3	61464266	61464468	E059	1
chr3	61469798	61469953	E091,E093	2
chr3	61472806	61472891	E059	1
chr3	61479129	61479324	E100	1
chr3	61479834	61479971	E100	1
chr3	61479979	61480185	E022,E083,E089,E100	4
chr3	61480224	61480351	E089,E100	2
chr3	61482020	61482096	E081	1
chr3	61490718	61490798	E008	1
chr3	61490973	61491323	E003,E004,E008,E021,E022,E091	6
chr3	61493609	61494003	E081,E082,E086,E088,E126	5
chr3	61498400	61498584	E100,E126	2
chr3	61499366	61499435	E100	1
chr3	61499447	61499519	E080	1
chr3	61503767	61503807	E086	1
chr3	61504324	61504655	E084,E086,E091,E109,E116	5
chr3	61504676	61504831	E004	1
chr3	61504837	61505011	E116	1
chr3	61505631	61505867	E091	1
chr3	61506649	61506798	E086	1
chr3	61506849	61507293	E003,E004,E008,E021,E022,E086,E091,E093,E116	9
chr3	61507833	61508141	E003,E004,E005,E007,E008,E021,E022,E083,E086,E088,E091,E092	12
chr3	61508180	61508659	E004,E007,E021,E022,E080,E083,E088,E089,E091,E097,E116,E120	12
chr3	61510590	61511014	E055,E056,E080,E083,E086,E089,E098,E100,E120,E122	10
chr3	61511290	61511352	E091	1
chr3	61511443	61511499	E091	1
chr3	61511609	61511717	E091	1
chr3	61511977	61512084	E091	1
chr3	61512124	61512372	E022,E086,E091	3
chr3	61512586	61512692	E091	1
chr3	61512749	61513387	E091	1
chr3	61513512	61513629	E091	1
chr3	61516036	61516472	E003,E004,E006,E007,E008,E017,E021,E022,E028,E033,E050,E051,E055,E056,E080,E081,E082,E083,E086,E088,E089,E090,E091,E092,E093,E094,E097,E098,E109,E114,E118,E119,E120,E121,E122,E125,E126	37
chr3	61517003	61517091	E007	1
chr3	61517210	61517778	E004,E007,E122	3
chr3	61518029	61518161	E007	1
chr3	61518464	61518526	E004,E007	2
chr3	61518906	61518995	E091	1
chr3	61519247	61519513	E004	1
chr3	61521652	61521737	E081,E082	2
chr3	61521847	61521928	E008	1
chr3	61522787	61522847	E004	1
chr3	61522866	61523534	E003,E004,E008,E021,E022,E059,E080,E083,E084,E086,E088,E089,E090,E092,E094,E097,E123	17
chr3	61523690	61523924	E004,E008,E021,E022	4
chr3	61524281	61524454	E086	1
chr3	61525589	61525782	E008	1
chr3	61527504	61527720	E081,E082,E083,E086,E120	5
chr3	61527856	61528098	E083,E086	2
chr3	61530781	61530831	E121	1
chr3	61531304	61531586	E059	1
chr3	61533384	61533545	E094	1
chr3	61534154	61534235	E100,E118	2
chr3	61542602	61542712	E007	1
chr3	61543218	61543272	E100	1
chr3	61544354	61544630	E004	1
chr3	61544688	61545871	E003,E004,E005,E007,E008,E021,E022,E055,E056,E082,E083,E084,E085,E086,E088,E089,E090,E091,E092,E093,E097,E100,E109,E121,E122,E125,E126,E127,E128	29
chr3	61545918	61550978	E003,E004,E005,E006,E007,E008,E017,E021,E022,E028,E050,E051,E055,E056,E057,E059,E080,E081,E082,E083,E084,E085,E086,E088,E089,E090,E091,E092,E093,E094,E097,E098,E100,E109,E114,E116,E118,E119,E120,E121,E122,E125,E126,E127,E128	45
chr3	61551207	61551251	E097	1
chr3	61551307	61551577	E055,E056,E057,E120,E121,E125,E126,E127,E128	9
chr3	61551898	61551953	E083	1
chr3	61552033	61552107	E021	1
chr3	61552652	61552773	E120	1
chr3	61554607	61554818	E082,E083,E089,E090	4
chr3	61555034	61555142	E083	1
chr3	61555578	61555640	E082	1
chr3	61555651	61555841	E083,E086	2
chr3	61555863	61556247	E081,E082,E083	3
chr3	61556277	61556347	E083	1
chr3	61556524	61556726	E125,E128	2
chr3	61556831	61556919	E109	1
chr3	61557315	61557887	E003,E004,E008,E017,E021,E022,E028,E055,E056,E083,E100,E120,E121,E122,E125,E126,E128	17
chr3	61558726	61558809	E083	1
chr3	61559159	61559408	E017,E055,E056,E057,E100,E119,E120,E121,E125,E126,E127,E128	12
chr3	61559975	61560132	E008,E100,E126	3
chr3	61560352	61561138	E003,E004,E006,E008,E017,E021,E022,E028,E055,E056,E057,E097,E098,E100,E120,E121,E125,E126,E127,E128	20
chr3	61561663	61561792	E005,E083,E100	3
chr3	61562609	61562755	E083	1
chr3	61562780	61562905	E004	1
chr3	61563589	61563661	E022	1
chr3	61563766	61563926	E004,E083	2
chr3	61564000	61564180	E004,E083	2
chr3	61564348	61564691	E003,E021,E028,E083,E098,E109,E122	7
chr3	61564707	61565040	E004,E083,E084,E085,E109	5
chr3	61566417	61566540	E017,E083	2
chr3	61566593	61566715	E055,E121	2
chr3	61566829	61567259	E004,E007,E083,E086,E090,E116	6
chr3	61568048	61568359	E083	1
chr3	61569749	61569847	E088	1
chr3	61569946	61570087	E057,E121	2
chr3	61570293	61570412	E055,E088	2
chr3	61570437	61570517	E088	1
chr3	61572499	61572623	E008	1
chr3	61573528	61573676	E089,E100,E120,E121	4
chr3	61574951	61575072	E083	1
chr3	61575585	61575863	E004,E006,E017,E028,E055,E056,E057,E100,E114,E119,E120,E121,E125,E126,E127,E128	16
chr3	61577077	61577236	E004,E080	2
chr3	61578012	61578089	E004	1
chr3	61578708	61578896	E008,E055,E056,E083,E100,E126	6
chr3	61578903	61579011	E007,E083	2
chr3	61579143	61579783	E080,E088	2
chr3	61579813	61581318	E006,E007,E017,E021,E022,E055,E056,E057,E083,E088,E089,E090,E093,E097,E098,E100,E109,E120,E121,E126	20
chr3	61581684	61581755	E097	1
chr3	61583640	61583791	E081,E082	2
chr3	61585944	61586234	E017,E028,E055,E056,E057,E083,E086,E100,E118,E119,E120	11
chr3	61586242	61586286	E080	1
chr3	61587109	61587168	E088	1
chr3	61587539	61587813	E005,E006,E017,E055,E056,E083,E088,E090,E098,E100,E121,E126	12
chr3	61587874	61587990	E083	1
chr3	61588225	61588400	E005,E080,E083	3
chr3	61591497	61591896	E120,E121,E126	3
chr3	61592328	61592465	E004,E008	2
chr3	61593099	61593188	E080	1
chr3	61593951	61594030	E100,E121	2
chr3	61594296	61594416	E055,E122	2
chr3	61594573	61594623	E007	1
chr3	61597048	61597199	E081	1
chr3	61597331	61597403	E081	1
chr3	61597865	61598222	E003,E004,E005,E006,E008,E017,E021,E022,E055,E056,E091,E100,E120,E121,E125,E126,E128	17
chr3	61598300	61598542	E004,E005,E008,E056	4
chr3	61598543	61598593	E089	1
chr3	61598713	61599006	E081	1
chr3	61599292	61599342	E121	1
chr3	61599418	61599631	E120,E121,E125,E128	4
chr3	61601411	61601601	E100	1
chr3	61602675	61603415	E003,E007,E017,E055,E056,E059,E084,E085,E086,E090,E098,E109,E120,E121,E122,E125,E126,E128	18
chr3	61603805	61603916	E081,E082	2
chr3	61603978	61604291	E081,E082	2
chr3	61606905	61606955	E017	1
chr3	61607979	61608264	E082	1
chr3	61609777	61610046	E004	1
chr3	61610494	61610619	E004	1
chr3	61611051	61611615	E059	1
chr3	61612178	61612452	E081,E098,E100	3
chr3	61613456	61613915	E006,E017,E021,E028,E055,E056,E057,E059,E083,E084,E085,E086,E088,E089,E090,E091,E092,E098,E100,E109,E114,E118,E120,E121,E122,E125,E126,E127,E128	29
chr3	61614362	61614671	E004,E081,E082,E119,E120,E122,E126	7
chr3	61615644	61615734	E004,E051	2
chr3	61615815	61616491	E004,E006,E017,E028,E055,E056,E057,E059,E098,E114,E119,E120,E121,E125,E126,E127,E128	17
chr3	61618194	61618712	E004,E005,E017,E021,E056,E083,E091,E125,E126,E128	10
chr3	61620320	61620785	E004,E005,E017,E055,E081,E082,E083,E084,E088,E089,E090,E092,E094,E097,E109,E118,E120,E121,E126	19
chr3	61620809	61620868	E083	1
chr3	61621240	61621308	E083	1
chr3	61622548	61622692	E083,E109	2
chr3	61622706	61623802	E005,E006,E017,E021,E032,E033,E055,E056,E080,E083,E084,E085,E088,E089,E091,E092,E093,E094,E097,E098,E100,E109,E114,E116,E120,E121,E122,E125,E126,E128	30
chr3	61624011	61624072	E083	1
chr3	61624479	61624799	E017,E055,E056,E120,E125,E126,E128	7
chr3	61627008	61627077	E126	1
chr3	61628560	61628740	E017,E059	2
chr3	61628833	61628883	E055	1
chr3	61630620	61630674	E120	1
chr3	61630797	61631218	E003,E004,E022,E028,E057,E089,E092,E094,E098,E100,E114,E118,E119,E120,E121,E125,E127,E128	18
chr3	61632415	61633139	E083,E088,E089,E090,E097,E122,E126	7
chr3	61633505	61633650	E080,E090	2
chr3	61633709	61633856	E004,E090	2
chr3	61633896	61634109	E004,E083,E089,E090	4
chr3	61634158	61634392	E004,E055,E056,E080,E090,E125,E128	7
chr3	61634433	61634495	E090	1
chr3	61635415	61636422	E017,E028,E055,E056,E057,E080,E081,E082,E083,E088,E089,E090,E092,E094,E097,E098,E100,E109,E119,E120,E121,E125,E126,E127,E128	25
chr3	61636446	61636562	E082,E088,E090	3
chr3	61636599	61637051	E081,E082,E090	3
chr3	61637094	61637148	E081	1
chr3	61638411	61638607	E083,E088	2
chr3	61638656	61638709	E088	1
chr3	61640724	61641081	E021,E022,E028,E057,E084,E086,E094,E098,E109,E119,E122,E127	12
chr3	61642106	61642192	E090,E126	2
chr3	61642254	61642363	E090	1
chr3	61642786	61642891	E059	1
chr3	61642938	61643079	E059	1
chr3	61643454	61643547	E021,E022	2
chr3	61644953	61645042	E008	1
chr3	61647843	61647894	E021	1
chr3	61648025	61648085	E004	1
chr3	61648478	61649016	E004,E028,E057,E091,E119,E127	6
chr3	61649157	61649267	E055,E089	2
chr3	61649336	61650306	E003,E004,E007,E008,E017,E021,E022,E028,E055,E056,E057,E083,E086,E088,E089,E090,E092,E093,E097,E100,E109,E114,E119,E120,E121,E125,E126,E127,E128	29
chr3	61650750	61650868	E004	1
chr3	61650874	61651156	E057,E090	2
chr3	61651425	61651475	E083	1
chr3	61651486	61652277	E004,E081,E082,E083,E089,E090	6
chr3	61652348	61653418	E017,E022,E034,E055,E056,E083,E084,E088,E089,E090,E092,E100,E109,E120,E121,E126,E128	17
chr3	61653539	61653835	E055,E056,E081,E082,E088,E120,E126	7
chr3	61653941	61654272	E081,E082	2
chr3	61654408	61654610	E081,E082	2
chr3	61654926	61655005	E122	1
chr3	61655012	61655169	E083,E120,E121	3
chr3	61655200	61655332	E083	1
chr3	61655373	61656087	E004,E008,E021,E022,E028,E057,E081,E082,E083,E084,E089,E090,E093,E100,E109,E116,E120,E121,E125,E126,E127,E128	22
chr3	61656949	61657051	E004,E017,E022,E055,E056,E057,E109,E120,E121,E125,E126,E127,E128	13
chr3	61658413	61658503	E051	1
chr3	61658952	61659061	E090	1
chr3	61659336	61659651	E017,E021,E057,E088,E089,E090,E127	7
chr3	61659904	61660026	E090	1
chr3	61660259	61660945	E003,E004,E008,E021,E022,E089,E090,E127	8
chr3	61663513	61663563	E055	1
chr3	61663630	61663923	E055,E056,E121	3
chr3	61663960	61664154	E004,E021,E022	3
chr3	61664161	61664287	E003,E008	2
chr3	61664634	61665080	E080,E082,E088	3
chr3	61665436	61665550	E004,E021	2
chr3	61665594	61665685	E082	1
chr3	61665751	61666005	E004,E082	2
chr3	61666015	61666105	E022	1
chr3	61666341	61666528	E004,E008	2
chr3	61666792	61667303	E003,E004,E008,E021,E022,E059,E090,E121,E125,E126	10
chr3	61667422	61667622	E055,E097,E126	3
chr3	61667987	61668173	E089,E090	2
chr3	61668223	61669980	E004,E007,E008,E017,E021,E028,E055,E056,E057,E059,E084,E089,E090,E093,E097,E098,E100,E119,E120,E121,E125,E126,E127,E128	24
chr3	61670055	61670443	E022,E056,E081,E089,E090,E091,E100,E120,E126	9
chr3	61670457	61670562	E021	1
chr3	61670728	61670827	E007,E008	2
chr3	61671068	61671135	E005	1
chr3	61671229	61671444	E083	1
chr3	61671480	61672360	E003,E004,E017,E021,E022,E028,E057,E080,E083,E086,E088,E109,E118,E119,E127	15
chr3	61672706	61672756	E083	1
chr3	61672786	61672899	E008	1
chr3	61672916	61673156	E083,E084,E086,E093,E109	5
chr3	61673524	61674757	E003,E004,E007,E008,E021,E022,E080,E081,E082,E083,E086,E088,E089,E090,E091,E092,E097,E098	18
chr3	61675106	61675178	E004	1
chr3	61675673	61676055	E004,E007,E021,E022,E082	5
chr3	61677228	61677578	E017,E089,E090	3
chr3	61678060	61678161	E008	1
chr3	61678222	61678362	E003,E004,E021,E022	4
chr3	61678529	61678668	E004	1
chr3	61679159	61679209	E022	1
chr3	61679226	61679454	E003,E004,E008,E021,E086,E088	6
chr3	61679741	61679815	E004	1
chr3	61679848	61680066	E004,E008	2
chr3	61682768	61683122	E004,E008	2
chr3	61683137	61683217	E057	1
chr3	61684057	61684275	E022,E100,E126	3
chr3	61685033	61685807	E003,E004,E007,E008,E021,E022	6
chr3	61685816	61685992	E008,E082	2
chr3	61686157	61686251	E082	1
chr3	61686608	61687070	E003,E004,E007,E008,E021,E022,E028,E057,E081,E082,E119,E127	12
chr3	61687278	61687504	E003,E021,E022	3
chr3	61688154	61688655	E003,E004,E005,E008,E021,E022,E028,E057,E091,E127	10
chr3	61688685	61688809	E004,E021	2
chr3	61689210	61689270	E003	1
chr3	61690215	61690364	E003,E021	2
chr3	61690368	61690974	E003,E004,E008,E021,E022,E028,E057,E083,E086,E088	10
chr3	61692034	61692280	E091	1
chr3	61693134	61693328	E022,E086,E109	3
chr3	61693784	61693997	E028,E055,E056,E057,E100,E126	6
chr3	61694008	61694058	E022	1
chr3	61694163	61694237	E055,E091,E120,E126	4
chr3	61694591	61694853	E003,E021,E022	3
chr3	61695036	61695154	E121	1
chr3	61695239	61695775	E003,E008,E083,E084,E085,E088,E097,E100,E120	9
chr3	61698083	61698279	E004,E022	2
chr3	61698536	61698630	E004,E083	2
chr3	61699818	61699877	E120	1
chr3	61700661	61700825	E004,E022,E083,E100,E120,E121	6
chr3	61701604	61701668	E021	1
chr3	61701710	61701897	E003,E022,E089,E090	4
chr3	61704015	61705707	E003,E007,E008,E021,E022,E081,E083,E088,E089,E090,E100,E126	12
chr3	61706132	61706182	E083	1
chr3	61707795	61707845	E083	1
chr3	61709937	61710176	E116	1
chr3	61710400	61710450	E083	1
chr3	61711052	61712131	E003,E004,E017,E021,E022,E028,E055,E056,E057,E059,E080,E082,E083,E084,E085,E088,E090,E091,E097,E098,E109,E118,E120,E121,E125,E126,E128	27
chr3	61712214	61712312	E083	1
chr3	61713298	61713495	E021,E083,E084,E085	4
chr3	61713579	61713629	E083	1
chr3	61713934	61714077	E083	1
chr3	61714803	61715235	E004,E083,E089,E090,E094,E118,E120,E121	8
chr3	61715565	61715615	E109	1
chr3	61715729	61716211	E008,E056,E080,E081,E082,E083,E084,E088,E089,E090,E092,E097,E100,E120,E121,E126	16
chr3	61716339	61716438	E083	1
chr3	61716467	61716547	E116	1
chr3	61716741	61716791	E090	1
chr3	61718448	61718502	E083	1
chr3	61718573	61718623	E090	1
chr3	61719016	61719183	E059,E126	2
chr3	61719308	61719421	E089	1
chr3	61719434	61719570	E055,E056,E083,E089,E126	5
chr3	61719597	61719890	E055,E056,E083,E089,E090,E097,E098,E120,E121,E126	10
chr3	61720210	61720265	E090	1
chr3	61720310	61720391	E089	1
chr3	61720435	61721354	E003,E004,E007,E084,E085,E088,E089,E090	8
chr3	61721453	61721542	E083,E090	2
chr3	61722279	61722462	E028,E057,E082,E100,E121,E127,E128	7
chr3	61725942	61726051	E090	1
chr3	61726315	61726372	E089,E090	2
chr3	61726420	61726644	E090	1
chr3	61727565	61727615	E090	1
chr3	61727719	61728070	E081,E089,E090,E097,E100	5
chr3	61728913	61728963	E082	1
chr3	61729724	61729922	E088	1
chr3	61731070	61731122	E022	1
chr3	61731381	61731467	E021	1
chr3	61734053	61734133	E008	1
chr3	61734609	61734811	E083,E086	2
chr3	61734816	61734870	E088	1
chr3	61734923	61735117	E081,E082,E088,E089	4
chr3	61735409	61735544	E088	1
chr3	61736010	61736065	E083,E090	2
chr3	61736084	61736148	E088	1
chr3	61736508	61736677	E083,E088,E089,E090	4
chr3	61736756	61736904	E005,E055,E056,E083,E089,E090	6
chr3	61737800	61737861	E089	1
chr3	61737917	61738013	E089,E090	2
chr3	61739808	61739933	E121	1
chr3	61741314	61741364	E022	1
chr3	61744665	61744867	E084,E085	2
chr3	61744884	61744969	E084	1
chr3	61745559	61745636	E004	1
chr3	61747332	61747736	E089,E090,E126	3
chr3	61747801	61748049	E004	1
chr3	61748673	61748829	E057,E126	2
chr3	61750864	61751026	E028,E057	2
chr3	61751831	61752074	E081,E082	2
chr3	61752617	61752667	E021	1
chr3	61754102	61754188	E083	1
chr3	61754334	61754717	E003,E028,E055,E056,E057,E083,E084,E085,E086,E109,E119,E120,E126,E128	14
chr3	61757766	61758024	E055,E100,E120,E121,E126	5
chr3	61758178	61758574	E017,E055,E056,E081,E082,E120,E121,E125,E126,E128	10
chr3	61760000	61760304	E081,E082,E088,E126	4
chr3	61760335	61760440	E021	1
chr3	61760526	61760576	E088	1
chr3	61760589	61760669	E008	1
chr3	61761824	61761874	E022	1
chr3	61761901	61761951	E090	1
chr3	61762173	61762223	E086,E089	2
chr3	61762228	61762392	E055,E126	2
chr3	61762645	61762699	E120	1
chr3	61762878	61762980	E089,E120	2
chr3	61763172	61763244	E086	1
chr3	61763405	61763480	E120	1
chr3	61763655	61763741	E022	1
chr3	61763754	61764048	E003,E004,E008,E021,E022,E083,E088,E097	8
chr3	61764222	61764342	E004	1
chr3	61764447	61764595	E004,E005	2
chr3	61765688	61766866	E007,E028,E057,E059,E083,E088,E089,E090,E100,E119,E120,E121,E126,E127	14
chr3	61769142	61769223	E059	1
chr3	61769756	61770340	E008,E017,E022,E028,E055,E056,E090,E100,E116,E120,E121,E125,E126,E128	14
chr3	61774579	61774629	E022	1
chr3	61774789	61774958	E004,E022	2
chr3	61775619	61775861	E021,E059,E086,E121	4
chr3	61776059	61776114	E126	1
chr3	61776202	61776272	E088	1
chr3	61777839	61777889	E021	1
chr3	61779074	61779124	E091,E097	2
chr3	61779347	61779523	E081,E083,E088,E089,E090,E097,E126	7
chr3	61779677	61779823	E081	1
chr3	61779911	61779967	E081	1
chr3	61780018	61780400	E081,E082,E091	3
chr3	61781816	61782329	E004,E008,E021,E022,E084,E086,E109,E121,E126	9
chr3	61782548	61782931	E089,E090	2
chr3	61783238	61783319	E118	1
chr3	61783676	61784279	E088	1
chr3	61786087	61786233	E081	1
chr3	61786712	61786762	E021	1
chr3	61787059	61787109	E021	1
chr3	61788277	61788415	E083	1
chr3	61788637	61788852	E081,E082,E083,E088,E090,E120,E121	7
chr3	61789138	61789188	E083	1
chr3	61789721	61789771	E083	1
chr3	61789871	61789990	E004,E021	2
chr3	61790507	61791018	E021,E083,E097,E098,E100	5
chr3	61791031	61791216	E083	1
chr3	61791252	61791708	E055,E056,E080,E083,E090,E097,E100,E120,E126	9
chr3	61791828	61791970	E083	1
chr3	61792008	61792151	E004,E083	2
chr3	61792751	61794056	E004,E017,E055,E056,E080,E083,E088,E089,E090,E092,E094,E098,E125,E126,E128	15
chr3	61794107	61794571	E081,E082,E083,E086,E088,E089,E090,E092,E097,E098,E100,E125,E126	13
chr3	61794675	61794865	E083	1
chr3	61795142	61795234	E083	1
chr3	61795258	61795319	E092	1
chr3	61795411	61796011	E055,E056,E080,E081,E082,E083,E084,E085,E086,E088,E089,E090,E092,E093,E097,E098,E100,E109,E126	19
chr3	61796055	61796392	E083	1
chr3	61796455	61796645	E003,E022,E083	3
chr3	61796694	61797832	E008,E021,E080,E083,E118	5
chr3	61798276	61798428	E004,E083,E091,E127	4
chr3	61798484	61798596	E083	1
chr3	61798709	61798759	E083	1
chr3	61799268	61799758	E017,E056,E083,E084,E088,E089,E090,E100,E126	9
chr3	61799902	61799981	E121	1
chr3	61800141	61800191	E083	1
chr3	61800317	61800630	E004,E083,E084,E085,E109	5
chr3	61802166	61802281	E086,E091	2
chr3	61802294	61802344	E083	1
chr3	61804200	61804355	E083,E120,E121,E122,E126,E128	6
chr3	61804881	61804992	E122	1
chr3	61805683	61805789	E017,E055,E056,E122	4
chr3	61805834	61805894	E122	1
chr3	61806131	61806213	E086	1
chr3	61806417	61806570	E046,E050,E122	3
chr3	61807364	61808214	E007,E028,E055,E056,E083,E089,E090,E092,E097,E098,E100,E119,E120,E121,E125,E126,E128	17
chr3	61809111	61809200	E126	1
chr3	61810347	61810663	E080,E084,E109,E122	4
chr3	61812231	61812339	E097,E126	2
chr3	61812864	61812924	E003	1
chr3	61813202	61813270	E080	1
chr3	61813295	61813378	E083	1
chr3	61813958	61814137	E083,E088	2
chr3	61814233	61814508	E021,E082,E083,E088,E089,E090,E092,E097,E098,E100,E122,E126	12
chr3	61814684	61815987	E003,E022,E059,E080,E081,E082,E083,E086,E088,E089,E090,E097,E098,E100,E120,E121,E122,E126	18
chr3	61817728	61817909	E081,E082	2
chr3	61818376	61818593	E017,E056,E083,E089,E120,E121	6
chr3	61820987	61821057	E003	1
chr3	61821921	61822003	E122	1
chr3	61824411	61824497	E090	1
chr3	61824499	61824576	E081	1
chr3	61824978	61825257	E086,E088,E089,E090,E126	5
chr3	61825316	61825427	E090	1
chr3	61827161	61827425	E017,E055,E056,E059,E081,E083,E086,E088,E089,E090,E097,E100,E120,E121,E122,E125,E126,E128	18
chr3	61827439	61827494	E083	1
chr3	61827506	61827677	E080,E088,E092,E100,E122	5
chr3	61827853	61827961	E083,E122	2
chr3	61827992	61828042	E088	1
chr3	61829322	61829412	E090	1
chr3	61831009	61831063	E021	1
chr3	61831103	61831153	E090	1
chr3	61831979	61832144	E003,E022	2
chr3	61832157	61832251	E008	1
chr3	61832865	61832915	E090	1
chr3	61833040	61833214	E083,E109	2
chr3	61833251	61835089	E003,E004,E005,E008,E017,E021,E022,E028,E055,E056,E059,E080,E081,E083,E084,E085,E086,E088,E089,E090,E091,E092,E094,E097,E098,E100,E109,E120,E121,E122,E125,E126,E128	33
chr3	61835160	61835228	E083	1
chr3	61835354	61835586	E088,E100,E122	3
chr3	61838982	61839073	E083	1
chr3	61839148	61839319	E083,E126	2
chr3	61839405	61839476	E083	1
chr3	61839526	61839957	E003,E055,E056,E083,E090,E091,E126	7
chr3	61840942	61841156	E056,E100,E120,E125,E126,E128	6
chr3	61842079	61842203	E081,E082	2
chr3	61842283	61842333	E082	1
chr3	61842906	61842991	E126	1
chr3	61843024	61843226	E059,E109,E120,E121,E126	5
chr3	61843227	61843302	E109	1
chr3	61843397	61843457	E004	1
chr3	61843590	61844045	E004,E006,E017,E022,E055,E056,E059,E080,E081,E082,E083,E086,E088,E089,E090,E092,E097,E098,E100,E109,E119,E120,E121,E122,E125,E126,E128	27
chr3	61845516	61845573	E088	1
chr3	61846974	61847504	E003,E004,E007,E008,E022,E059,E080	7
chr3	61848345	61848637	E005,E083,E084,E085,E088	5
chr3	61848777	61848846	E083,E088,E091,E097	4
chr3	61848894	61848987	E091,E097	2
chr3	61849076	61849743	E004,E005,E083,E084,E085,E091	6
chr3	61850291	61850380	E091	1
chr3	61850492	61850987	E033,E091,E100,E120,E121,E125,E128	7
chr3	61850999	61851075	E125	1
chr3	61851452	61851709	E004,E005,E021,E121,E122	5
chr3	61852520	61852607	E008,E022	2
chr3	61852745	61852911	E022,E082	2
chr3	61853555	61853605	E021	1
chr3	61853813	61853880	E022	1
chr3	61854121	61854195	E021	1
chr3	61854969	61855042	E126	1
chr3	61855091	61855377	E003,E005,E007,E022,E083,E086	6
chr3	61855480	61855532	E007	1
chr3	61857218	61858229	E003,E004,E008,E021,E022,E081,E083,E086,E097,E100,E125,E126,E128	13
chr3	61859803	61859868	E021	1
chr3	61860370	61861441	E003,E004,E005,E006,E008,E017,E021,E022,E056,E081,E082,E083,E086,E088,E090,E091,E092,E097,E120,E125	20
chr3	61861495	61861545	E022	1
chr3	61862521	61862821	E017,E055,E056,E088,E097,E098,E100,E120,E121,E125,E126,E128	12
chr3	61862940	61863419	E003,E004,E006,E008,E017,E021,E055,E081,E082,E084,E086,E088,E116,E120,E125,E126,E128	17
chr3	61863615	61863735	E082	1
chr3	61866488	61866538	E021	1
chr3	61867380	61867424	E080	1
chr3	61868122	61868212	E100	1
chr3	61870599	61870701	E021	1
chr3	61871388	61871475	E003	1
chr3	61871491	61871699	E004,E008	2
chr3	61872217	61872271	E100	1
chr3	61872277	61872357	E021	1
chr3	61872952	61873133	E088,E126	2
chr3	61873845	61873925	E008	1
chr3	61875140	61875250	E084,E109	2
chr3	61875669	61875889	E055,E056,E084,E097,E120,E121,E126	7
chr3	61875898	61875948	E090	1
chr3	61875989	61876063	E004,E086,E097	3
chr3	61876386	61876720	E003,E004,E005,E021,E022,E091	6
chr3	61877589	61877679	E097	1
chr3	61878609	61879010	E004,E081,E088	3
chr3	61879634	61879676	E086	1
chr3	61879685	61879753	E004,E022	2
chr3	61880023	61880146	E085,E088,E097	3
chr3	61880193	61881471	E003,E004,E005,E006,E008,E017,E021,E022,E028,E032,E033,E034,E046,E050,E051,E055,E056,E057,E059,E080,E081,E082,E083,E084,E085,E086,E088,E089,E090,E091,E092,E093,E094,E097,E098,E100,E109,E114,E116,E119,E120,E121,E122,E125,E126,E127,E128	47
chr3	61881844	61882244	E021,E057,E094,E109,E127	5
chr3	61884517	61884613	E120	1
chr3	61884938	61884992	E120	1
chr3	61885209	61885513	E008,E022,E089,E090,E100,E120	6
chr3	61886155	61886205	E021	1
chr3	61887228	61887464	E004,E081,E082	3
chr3	61887753	61888001	E081,E082,E083	3
chr3	61888559	61889064	E003,E008,E022,E082,E083,E090	6
chr3	61889532	61890440	E006,E017,E021,E022,E028,E050,E055,E056,E057,E059,E081,E082,E083,E086,E088,E089,E090,E091,E092,E093,E097,E098,E100,E109,E116,E119,E120,E121,E122,E125,E126,E127,E128	33
chr3	61892375	61892435	E029	1
chr3	61892977	61893113	E021	1
chr3	61893311	61893400	E005,E021	2
chr3	61894111	61894374	E017,E028,E055,E056,E086,E100,E120,E121,E125,E126,E128	11
chr3	61894542	61894592	E086	1
chr3	61894721	61894765	E097	1
chr3	61896389	61896492	E022,E083	2
chr3	61896663	61896733	E004	1
chr3	61898633	61898683	E121	1
chr3	61899443	61899674	E055,E057,E089,E090	4
chr3	61899730	61899787	E090	1
chr3	61899836	61900430	E007,E055,E056,E089,E090,E098,E100,E126	8
chr3	61900474	61900581	E090	1
chr3	61901451	61901516	E090	1
chr3	61901597	61901654	E090	1
chr3	61901798	61901899	E081	1
chr3	61902577	61902633	E007	1
chr3	61902642	61903280	E004,E007,E081,E082,E083,E086,E088,E089,E090,E092,E100,E120,E121,E125,E126,E128	16
chr3	61903498	61903639	E090,E100	2
chr3	61903770	61903957	E089,E090,E100	3
chr3	61904527	61905081	E003,E004,E008,E022,E091,E100,E120,E121,E122,E128	10
chr3	61905122	61905341	E003,E004,E021,E022,E100	5
chr3	61905663	61905921	E057,E119,E127	3
chr3	61905960	61906014	E127	1
chr3	61907827	61908332	E004,E005,E008,E021,E083,E120,E126	7
chr3	61909423	61909486	E100	1
chr3	61909691	61910314	E005,E007,E008,E021,E022,E059,E080,E081,E082,E083,E086,E088,E089,E090,E091,E092,E094,E097,E100,E120,E121,E122	22
chr3	61910394	61910554	E083,E120	2
chr3	61910892	61910942	E022	1
chr3	61911411	61911855	E004,E008,E021,E022,E055,E056,E081,E083,E089,E090,E092,E100,E126,E128	14
chr3	61911919	61912137	E083,E090	2
chr3	61912512	61913698	E005,E006,E017,E028,E055,E056,E057,E059,E080,E081,E082,E083,E084,E086,E088,E089,E090,E091,E092,E093,E097,E098,E100,E119,E120,E121,E122,E125,E126,E127,E128	31
chr3	61913726	61914104	E055,E056,E088,E089,E090,E100,E125,E126,E127,E128	10
chr3	61914141	61914326	E089,E090,E092	3
chr3	61914563	61914930	E004,E081,E082,E089,E090,E120,E121,E126	8
chr3	61915289	61915342	E090	1
chr3	61915366	61915695	E055,E056,E089,E126	4
chr3	61916066	61916147	E090	1
chr3	61916494	61916544	E022	1
chr3	61916734	61916931	E003,E021,E022	3
chr3	61917216	61917260	E097	1
chr3	61917952	61918023	E088	1
chr3	61919639	61919748	E089,E120	2
chr3	61920383	61920474	E021,E022	2
chr3	61920781	61921113	E081,E082	2
chr3	61921525	61921887	E021,E022,E084,E085,E094,E109	6
chr3	61921943	61922393	E003,E004,E006,E007,E008,E017,E021,E046,E050,E051,E055,E056,E059,E080,E083,E086,E091,E093,E098,E121,E122,E126,E127	23
chr3	61922844	61922946	E021,E022,E083	3
chr3	61923244	61923395	E051,E081,E082,E090,E092	5
chr3	61923766	61923929	E017,E128	2
chr3	61924727	61924870	E081,E082,E083,E088,E098	5
chr3	61924882	61925140	E088	1
chr3	61925162	61925214	E083	1
chr3	61925838	61925952	E003	1
chr3	61926027	61926251	E082,E086,E093,E126	4
chr3	61928802	61928975	E005,E017,E125,E128	4
chr3	61929573	61929623	E021	1
chr3	61930387	61930478	E090	1
chr3	61930501	61930775	E003,E004,E008,E022,E089,E090	6
chr3	61930820	61930902	E090	1
chr3	61932134	61932991	E003,E005,E007,E008,E021,E022,E083,E084,E088,E089,E090,E092,E109	13
chr3	61933141	61933537	E003,E083,E090,E100	4
chr3	61934545	61934821	E004,E005,E059,E080,E083,E097	6
chr3	61935175	61935255	E008	1
chr3	61935277	61935352	E021,E086	2
chr3	61935665	61936027	E004,E005,E008,E021,E022,E120,E121	7
chr3	61936048	61936108	E005	1
chr3	61936595	61936711	E089,E121	2
chr3	61936939	61936998	E098,E100	2
chr3	61937998	61938065	E022	1
chr3	61938266	61938387	E050,E083	2
chr3	61938426	61938583	E021,E083,E100	3
chr3	61938622	61938978	E003,E008,E021,E083,E086,E100	6
chr3	61939149	61939199	E083	1
chr3	61939589	61940382	E003,E004,E006,E017,E021,E022,E055,E056,E083,E089,E091,E100,E120,E121,E125,E126,E128	17
chr3	61941262	61941392	E083,E094,E098,E100	4
chr3	61941818	61941872	E089	1
chr3	61941884	61942434	E017,E028,E055,E056,E057,E083,E086,E088,E089,E090,E091,E094,E097,E098,E100,E119,E120,E121,E125,E126,E127,E128	22
chr3	61942441	61942628	E089,E100,E120,E121,E126	5
chr3	61942882	61942993	E081	1
chr3	61943037	61943152	E081	1
chr3	61946559	61946613	E120	1
chr3	61946812	61946963	E056,E057,E127	3
chr3	61946994	61947090	E057	1
chr3	61947276	61947358	E081	1
chr3	61947765	61947920	E091,E092,E120,E121	4
chr3	61948264	61948521	E091,E127	2
chr3	61949878	61949966	E088,E089	2
chr3	61950184	61950234	E021	1
chr3	61950242	61950330	E008	1
chr3	61950338	61950583	E004,E017,E028,E056,E057,E120,E121,E122,E127,E128	10
chr3	61950807	61952481	E003,E004,E005,E008,E021,E022,E028,E055,E057,E088,E091,E109,E118,E119,E120,E121,E125,E127	18
chr3	61953347	61953509	E059	1
chr3	61958066	61958116	E021	1
chr3	61958623	61958766	E097,E126	2
chr3	61958943	61959003	E003	1
chr3	61959095	61959155	E004	1
chr3	61959448	61959488	E086	1
chr3	61960227	61960281	E126	1
chr3	61960320	61960391	E126	1
chr3	61960464	61960702	E083,E097	2
chr3	61960801	61960882	E083	1
chr3	61960996	61961132	E083,E097,E128	3
chr3	61961232	61961288	E083	1
chr3	61961468	61961557	E083	1
chr3	61961627	61962061	E080,E083	2
chr3	61964094	61964236	E088	1
chr3	61964433	61964688	E122	1
chr3	61964842	61964956	E118	1
chr3	61965241	61966146	E055,E056,E083,E086,E088,E089,E090,E097,E100,E120,E121,E122,E126	13
chr3	61966829	61967034	E021,E022,E097,E100,E120,E122,E126	7
chr3	61969275	61969411	E125,E127,E128	3
chr3	61970615	61971059	E017,E028,E050,E055,E056,E057,E059,E083,E086,E100,E120,E121,E122,E125,E126,E127,E128	17
chr3	61971086	61971136	E055	1
chr3	61972220	61972436	E127	1
chr3	61975394	61975454	E005	1
chr3	61975483	61975632	E028,E120,E121	3
chr3	61976224	61976274	E021	1
chr3	61976336	61976542	E007,E021,E022	3
chr3	61977339	61977632	E083	1
chr3	61980434	61980715	E080,E083	2
chr3	61981605	61981681	E022	1
chr3	61982125	61982331	E055,E056,E057,E119,E126,E127	6
chr3	61982427	61982626	E004,E008,E059,E126	4
chr3	61982659	61983108	E004,E005,E055,E056,E080,E083,E100,E126	8
chr3	61983257	61983301	E080	1
chr3	61984909	61984989	E008	1
chr3	61986795	61986892	E088	1
chr3	61987911	61988062	E081,E090	2
chr3	61988311	61988453	E090	1
chr3	61989072	61989125	E022	1
chr3	61989561	61989782	E055,E056,E100,E120,E121,E126	6
chr3	61992643	61993212	E004,E005,E055,E056,E059,E081,E082,E083,E086,E088,E089,E090,E097,E125,E126,E128	16
chr3	61993275	61993339	E094	1
chr3	61993674	61993817	E017,E056	2
chr3	61994546	61994597	E021	1
chr3	61996862	61996912	E007	1
chr3	61997465	61997607	E017,E055,E056,E083,E126,E127	6
chr3	61999647	61999803	E083,E086	2
chr3	61999863	62000050	E086,E088	2
chr3	62000304	62000354	E021	1
chr3	62000625	62000743	E083	1
chr3	62000840	62001131	E004,E083	2
chr3	62002451	62002528	E022	1
chr3	62003701	62003851	E059	1
chr3	62005312	62005985	E122	1
chr3	62006050	62006242	E122	1
chr3	62006288	62006502	E056,E122,E126	3
chr3	62006595	62006663	E089	1
chr3	62007075	62007156	E122	1
chr3	62007574	62007634	E122	1
chr3	62008041	62008152	E004	1
chr3	62008822	62008899	E097	1
chr3	62010730	62010800	E097	1
chr3	62010977	62011050	E083,E097	2
chr3	62011150	62011196	E097	1
chr3	62012588	62012678	E081,E082,E090,E097	4
chr3	62013007	62013178	E059,E086	2
chr3	62013260	62014388	E055,E056,E057,E059,E081,E082,E089,E090,E097,E125,E126,E128	12
chr3	62014583	62014637	E097	1
chr3	62015316	62015393	E097	1
chr3	62015905	62015971	E086	1
chr3	62018428	62018562	E081	1
chr3	62019352	62019488	E100	1
chr3	62020129	62020179	E022	1
chr3	62021371	62021492	E090	1
chr3	62021919	62021969	E055	1
chr3	62022214	62022367	E028,E055,E056,E057	4
chr3	62022488	62022551	E080	1
chr3	62022554	62022609	E055	1
chr3	62023498	62023567	E004	1
chr3	62024125	62024415	E057,E097,E100	3
chr3	62024417	62024935	E057,E083,E097,E100,E127	5
chr3	62024983	62025701	E055,E056,E088,E089,E090,E097,E126	7
chr3	62025712	62025828	E090	1
chr3	62025866	62026147	E082,E090,E097	3
chr3	62026485	62026545	E100	1
chr3	62026584	62026723	E003,E004,E021,E022	4
chr3	62027388	62027695	E100	1
chr3	62028441	62028509	E007	1
chr3	62030555	62030605	E021	1
chr3	62030814	62030902	E082	1
chr3	62030948	62031107	E081,E082	2
chr3	62031721	62031802	E021	1
chr3	62032098	62032326	E007,E017,E055,E056,E057,E120,E121,E125,E126,E128	10
chr3	62033291	62033432	E003	1
chr3	62034603	62034988	E056,E120,E121,E125,E128	5
chr3	62037115	62037596	E003,E004,E008,E022,E028,E055,E056,E057,E080,E081,E082,E085,E086,E088,E089,E090,E092,E094,E097,E109,E114,E119,E121,E122,E126,E127	26
chr3	62038739	62038789	E090	1
chr3	62042332	62042712	E081	1
chr3	62043164	62043336	E086,E092,E118,E120,E121	5
chr3	62045008	62045103	E008	1
chr3	62046065	62046196	E055,E100,E114	3
chr3	62049583	62049708	E003,E021	2
chr3	62051545	62051678	E055	1
chr3	62051981	62052331	E055,E056,E086,E089,E090,E125,E126,E128	8
chr3	62052769	62052866	E086	1
chr3	62053903	62053953	E021	1
chr3	62054411	62054499	E122	1
chr3	62054687	62054768	E121	1
chr3	62055525	62055589	E021	1
chr3	62056244	62056303	E083	1
chr3	62056364	62056513	E083	1
chr3	62056685	62056744	E082	1
chr3	62058850	62058989	E055,E120,E126	3
chr3	62064001	62064058	E082	1
chr3	62065220	62065362	E059,E122	2
chr3	62065650	62065700	E092	1
chr3	62066113	62066163	E022	1
chr3	62067331	62067621	E081,E082	2
chr3	62070107	62070611	E004,E017,E022,E028,E056,E057,E100,E119,E122,E125,E127,E128	12
chr3	62072955	62073069	E003	1
chr3	62074774	62074873	E059	1
chr3	62075135	62075189	E120	1
chr3	62075711	62075809	E100	1
chr3	62075849	62076075	E081,E082,E083,E100	4
chr3	62076078	62076182	E083	1
chr3	62076232	62076548	E083,E100	2
chr3	62076778	62076916	E083	1
chr3	62078149	62078331	E055,E084,E109	3
chr3	62078538	62078607	E086	1
chr3	62081468	62081528	E055	1
chr3	62081563	62081630	E004	1
chr3	62081679	62081723	E097	1
chr3	62081919	62081988	E017,E056	2
chr3	62082766	62083208	E055,E056,E084,E085,E089,E090,E097,E098,E100,E126	10
chr3	62084438	62084634	E017,E081,E120,E125,E126	5
chr3	62084759	62085004	E097,E120,E121,E126,E128	5
chr3	62085904	62086631	E059,E081,E082,E088,E089,E090,E092,E097,E120	9
chr3	62086868	62087178	E088,E089,E090,E097	4
chr3	62087229	62087572	E055,E056,E088,E089,E090,E091,E097,E098,E100,E126	10
chr3	62089256	62089589	E089,E093,E100,E121	4
chr3	62092769	62092947	E081,E082	2
chr3	62095211	62095710	E003,E004,E006,E008,E017,E021,E022,E028,E055,E056,E057,E059,E089,E090,E091,E093,E098,E100,E119,E120,E121,E125,E126,E127,E128	25
chr3	62096408	62096477	E090	1
chr3	62096572	62096882	E008,E017,E090,E121,E125,E128	6
chr3	62098945	62099019	E088	1
chr3	62100599	62100699	E120,E126	2
chr3	62101375	62101425	E084	1
chr3	62101835	62101895	E122	1
chr3	62103737	62103973	E100,E126	2
chr3	62104005	62104088	E022	1
chr3	62104720	62104792	E091	1
chr3	62104813	62105247	E004,E021,E091,E098,E100,E118,E120,E126	8
chr3	62105807	62105964	E005,E022,E091	3
chr3	62107347	62107638	E100	1
chr3	62108629	62109050	E004,E022,E083,E100	4
chr3	62111201	62111241	E086	1
chr3	62111298	62111352	E091	1
chr3	62111643	62111818	E081,E082	2
chr3	62113267	62113317	E022	1
chr3	62113763	62114169	E055,E056,E088,E091,E098,E100,E120,E121,E126	9
chr3	62114259	62114309	E021	1
chr3	62114336	62114443	E090	1
chr3	62114513	62114633	E089,E090	2
chr3	62115157	62115232	E003,E081	2
chr3	62115974	62116032	E056	1
chr3	62116873	62116968	E003,E004,E021	3
chr3	62117065	62117115	E083	1
chr3	62117405	62117568	E003,E021,E055,E059,E080,E082,E083,E086,E088,E090,E100,E120,E122,E126	14
chr3	62117793	62117983	E088,E089,E090,E097,E098,E100,E126	7
chr3	62118028	62118097	E086	1
chr3	62118102	62118162	E004	1
chr3	62118762	62118881	E080	1
chr3	62119130	62119365	E004,E007	2
chr3	62119677	62120461	E050,E055,E056,E059,E080,E082,E083,E086,E088,E089,E090,E091,E092,E093,E097,E100,E109,E117,E120,E121,E122,E126,E127	23
chr3	62121392	62121770	E081,E083,E089,E090,E100,E120,E121	7
chr3	62122113	62122275	E100,E120,E121	3
chr3	62125636	62125955	E006,E017,E055,E056,E091,E100,E120,E126,E127,E128	10
chr3	62127284	62127366	E100	1
chr3	62127521	62127708	E100	1
chr3	62127992	62128293	E003,E086,E100,E116,E120,E121,E128	7
chr3	62128342	62128635	E003,E004,E008,E022,E100	5
chr3	62128714	62128838	E100	1
chr3	62129605	62130083	E006,E021,E084,E088,E120	5
chr3	62130169	62130256	E088,E122	2
chr3	62130298	62130507	E083,E088,E089,E122	4
chr3	62130787	62131297	E056,E088,E091,E100,E120,E121	6
chr3	62132128	62132255	E100	1
chr3	62134131	62134222	E121	1
chr3	62134600	62134665	E120	1
chr3	62134747	62134860	E088,E120	2
chr3	62135076	62135202	E100	1
chr3	62135353	62136589	E006,E017,E028,E055,E056,E057,E059,E080,E094,E100,E119,E120,E121,E122,E125,E126,E127,E128	18
chr3	62137292	62137636	E017,E028,E055,E056,E057,E100,E120,E121,E125,E128	10
chr3	62138147	62138197	E083	1
chr3	62138326	62138626	E082,E083	2
chr3	62138911	62138973	E120	1
chr3	62139080	62139157	E083	1
chr3	62139416	62139538	E120	1
chr3	62140002	62140087	E083,E089	2
chr3	62140111	62140220	E083,E100	2
chr3	62140391	62140499	E100	1
chr3	62140526	62140707	E083,E094,E100	3
chr3	62140751	62140801	E083	1
chr3	62141867	62142012	E004,E022,E028	3
chr3	62142541	62142676	E081	1
chr3	62143961	62144074	E056	1
chr3	62144275	62144654	E089,E097,E098,E100	4
chr3	62144685	62144772	E056	1
chr3	62144875	62146136	E017,E055,E056,E080,E083,E088,E089,E090,E092,E094,E097,E098,E100,E120,E121,E122,E125,E126,E128	19
chr3	62146163	62146316	E083,E097,E100	3
chr3	62146363	62146422	E083	1
chr3	62146444	62146498	E120	1
chr3	62146592	62146642	E083	1
chr3	62146893	62147644	E006,E017,E055,E056,E059,E080,E083,E089,E090,E094,E097,E098,E100,E120,E121,E122,E125,E126,E128	19
chr3	62147680	62147740	E083	1
chr3	62147787	62147857	E083	1
chr3	62147904	62148105	E097	1
chr3	62148184	62148298	E097	1
chr3	62148425	62148475	E083	1
chr3	62148679	62148834	E004,E022	2
chr3	62149280	62149347	E120	1
chr3	62149837	62150317	E055,E056,E100,E120,E121	5
chr3	62150587	62150672	E089,E090	2
chr3	62152434	62152522	E100	1
chr3	62152891	62153019	E088,E126	2
chr3	62153252	62153814	E021,E055,E056,E081,E090,E100,E120,E121,E125,E126,E128	11
chr3	62154134	62154364	E004,E021,E080	3
chr3	62154455	62154516	E021	1
chr3	62155188	62155298	E004,E022	2
chr3	62155408	62156429	E004,E007,E017,E021,E022,E028,E055,E056,E059,E083,E120,E121,E122,E125,E128	15
chr3	62159333	62159383	E088	1
chr3	62159542	62159948	E088,E090	2
chr3	62159977	62160138	E088	1
chr3	62164270	62164337	E022	1
chr3	62164677	62164771	E008	1
chr3	62164846	62165125	E003,E008,E021,E022	4
chr3	62166243	62166473	E080,E083,E090,E120,E121	5
chr3	62168782	62169017	E083	1
chr3	62169571	62169727	E057	1
chr3	62169791	62169905	E086,E100	2
chr3	62170213	62170603	E003,E004,E021,E022,E046,E055,E080,E082,E083,E086,E097,E100,E118,E120,E121	15
chr3	62171296	62171377	E056	1
chr3	62171801	62171845	E097	1
chr3	62172547	62172591	E097	1
chr3	62172650	62173368	E003,E004,E007,E008,E017,E021,E022,E055,E056,E081,E082,E083,E088,E089,E091,E094,E097,E098,E100,E120,E121,E126,E127,E128	24
chr3	62173966	62174110	E055,E056,E100,E120,E121	5
chr3	62174146	62174251	E055	1
chr3	62174298	62175113	E003,E004,E006,E007,E008,E017,E021,E022,E028,E032,E033,E034,E046,E050,E051,E055,E056,E057,E059,E080,E081,E082,E083,E084,E085,E086,E088,E089,E090,E091,E092,E093,E094,E097,E098,E100,E109,E114,E116,E118,E119,E120,E121,E122,E123,E124,E126,E127,E128	49
chr3	62175129	62175224	E032	1
chr3	62175576	62175667	E022	1
chr3	62178409	62178459	E082	1
chr3	62178501	62178603	E082	1
chr3	62178709	62178765	E080	1
chr3	62179440	62179529	E081	1
chr3	62179899	62179965	E022	1
chr3	62180100	62180154	E100	1
chr3	62180628	62180704	E022	1
chr3	62182689	62182739	E022	1
chr3	62183271	62183329	E086	1
chr3	62184929	62185012	E118	1
chr3	62185969	62186032	E056	1
chr3	62187154	62187418	E003,E004,E007,E008,E017,E021,E022,E034,E050,E051,E055,E056,E059,E080,E081,E082,E083,E086,E088,E089,E090,E091,E092,E093,E097,E109,E114,E116,E117,E118,E119,E120,E121,E122,E126,E127	36
chr3	62188458	62188628	E088	1
chr3	62190450	62190777	E081,E082	2
chr3	62192615	62192766	E004,E088	2
chr3	62194073	62194353	E004,E008,E022,E056	4
chr3	62194529	62195185	E050,E051,E056,E081,E082,E126	6
chr3	62195230	62195400	E056,E121	2
chr3	62195594	62195644	E082	1
chr3	62195685	62196039	E017,E056,E080,E100,E120,E121,E126	7
chr3	62196700	62197106	E059,E120	2
chr3	62197341	62197965	E003,E004,E007,E021,E022,E081,E082,E086,E092	9
chr3	62197983	62198065	E082	1
chr3	62200573	62200613	E086	1
chr3	62200659	62200814	E004,E021,E022,E109	4
chr3	62200900	62200950	E007	1
chr3	62202287	62202396	E080	1
chr3	62206208	62206258	E021	1
chr3	62206330	62206424	E083	1
chr3	62206446	62206530	E004,E007	2
chr3	62207217	62207288	E082	1
chr3	62207329	62207421	E082	1
chr3	62207614	62207664	E082	1
chr3	62210769	62211167	E005,E081,E082,E088,E120,E121	6
chr3	62212349	62212866	E081,E082,E086,E116	4
chr3	62214284	62214447	E084,E109	2
chr3	62214743	62214822	E081	1
chr3	62214905	62215279	E003,E004,E007,E008,E021,E022,E081,E082	8
chr3	62215471	62215565	E081	1
chr3	62215679	62215843	E004,E008,E021,E022,E055,E056,E059,E080,E081,E082,E083,E086,E088,E119,E121,E126,E127	17
chr3	62216035	62216085	E082	1
chr3	62216221	62216271	E082	1
chr3	62216474	62216558	E008	1
chr3	62218413	62218463	E021	1
chr3	62218779	62219142	E003,E004,E007,E008,E021,E022,E083	7
chr3	62219243	62219441	E083	1
chr3	62221391	62222036	E004,E059,E081,E082,E083,E088,E089,E090,E092,E126	10
chr3	62223015	62223582	E081,E082,E083,E086,E089,E090,E120,E121	8
chr3	62223587	62223759	E083	1
chr3	62223813	62223996	E032,E116	2
chr3	62224192	62224409	E083,E089,E090,E120,E121	5
chr3	62225251	62225393	E120,E121	2
chr3	62226267	62226307	E086	1
chr3	62226346	62226423	E083	1
chr3	62226864	62226968	E005,E086	2
chr3	62227055	62227275	E005,E059,E080,E081,E082,E086	6
chr3	62228338	62228406	E007	1
chr3	62228508	62229086	E003,E007,E008,E021,E022,E081,E082	7
chr3	62231035	62231105	E091	1
chr3	62231420	62231560	E021,E022	2
chr3	62231776	62232121	E022,E028,E057,E091,E119,E120,E127	7
chr3	62232647	62232726	E120	1
chr3	62234730	62234829	E055,E059	2
chr3	62234902	62235119	E003,E004,E022,E088	4
chr3	62235139	62235286	E055,E056,E088,E120	4
chr3	62235385	62235439	E120	1
chr3	62235964	62236026	E004,E005	2
chr3	62236239	62236310	E083	1
chr3	62238422	62238751	E017,E055,E056,E057,E080,E083,E109,E120,E121,E125,E126,E128	12
chr3	62238844	62238946	E083	1
chr3	62239137	62239187	E083	1
chr3	62239297	62239428	E081,E082	2
chr3	62239608	62240112	E081,E082,E083	3
chr3	62240113	62240254	E081	1
chr3	62240361	62240429	E082	1
chr3	62241171	62241285	E081	1
chr3	62241339	62241954	E081,E082,E083	3
chr3	62242124	62242231	E083	1
chr3	62242286	62242350	E081	1
chr3	62245727	62245902	E080,E083	2
chr3	62246825	62247250	E028,E057,E080,E083,E086,E088,E091,E119,E127	9
chr3	62247288	62247483	E057,E088,E091	3
chr3	62247513	62247678	E057,E059,E083	3
chr3	62248783	62248837	E081	1
chr3	62252175	62252239	E088	1
chr3	62262386	62262814	E081,E082,E088	3
chr3	62263156	62263466	E055,E056,E081,E082,E088,E089,E090,E126	8
chr3	62263838	62263914	E056,E126	2
chr3	62264293	62264548	E081	1
chr3	62265324	62265399	E081,E082	2
chr3	62265404	62265527	E059,E081	2
chr3	62265741	62265851	E081	1
chr3	62270604	62270679	E004	1
chr3	62272632	62272682	E093	1
chr3	62273268	62273336	E124	1
chr3	62278429	62278613	E059	1
chr3	62278718	62279565	E059,E080	2
chr3	62280396	62280576	E081,E082	2
chr3	62281180	62281523	E083	1
chr3	62282993	62283107	E126	1
chr3	62284716	62285334	E059,E081,E082	3
chr3	62285742	62285899	E119	1
chr3	62286456	62286538	E088,E097	2
chr3	62288007	62288057	E007	1
chr3	62288273	62288338	E126	1
chr3	62295189	62295247	E081	1
chr3	62296934	62296984	E046	1
chr3	62297943	62298117	E081,E082	2
chr3	62304081	62304137	E100	1
chr3	62304155	62305327	E003,E004,E005,E006,E007,E008,E017,E021,E022,E028,E029,E032,E033,E034,E046,E050,E051,E055,E056,E057,E059,E080,E081,E082,E083,E084,E085,E086,E088,E089,E090,E091,E092,E093,E094,E097,E098,E100,E109,E114,E119,E120,E121,E122,E124,E125,E126,E127,E128	49
chr3	62305505	62305800	E080,E081,E082,E088,E092,E098	6
chr3	62307052	62307367	E081,E082	2
chr3	62308225	62308663	E081,E082	2
chr3	62313401	62313487	E082	1
chr3	62315775	62315985	E081,E082	2
chr3	62316053	62316135	E082	1
chr3	62318597	62319079	E003,E007,E017,E021,E034,E050,E055,E056,E059,E080,E081,E082,E086,E088,E089,E090,E092,E097,E098,E109,E114,E120,E121,E122,E126,E127	26
chr3	62319834	62319889	E021	1
chr3	62320464	62320648	E081,E082	2
chr3	62321056	62321110	E081	1
chr3	62330699	62331037	E059	1
chr3	62335365	62335695	E081,E082	2
chr3	62338387	62338454	E082	1
chr3	62338511	62338574	E082	1
chr3	62338609	62338917	E081,E082	2
chr3	62342152	62342359	E081,E083	2
chr3	62345135	62345598	E081,E082	2
chr3	62347650	62347801	E003,E004,E008,E021,E022	5
chr3	62349016	62349262	E028,E057,E119,E120,E121,E127	6
chr3	62349688	62349738	E082	1
chr3	62349774	62350319	E081,E082	2
chr3	62350440	62352350	E003,E004,E007,E008,E021,E022,E081,E082,E100	9
chr3	62352358	62352911	E004,E007,E008,E021,E081,E082	6
chr3	62352976	62353164	E007,E081	2
chr3	62353208	62353358	E003,E007,E008,E021	4
chr3	62353370	62354244	E003,E004,E007,E008,E021,E022,E081,E082	8
chr3	62354351	62355626	E003,E004,E007,E008,E021,E022,E051,E055,E056,E057,E059,E081,E082,E088,E089,E092,E119,E121,E126	19
chr3	62355654	62357145	E003,E004,E007,E008,E021,E022,E050,E051,E055,E057,E059,E081,E082,E083,E086,E088,E092	17
chr3	62357170	62357255	E008	1
chr3	62357390	62357554	E008,E021	2
chr3	62357644	62361365	E003,E004,E007,E008,E021,E022,E028,E050,E055,E056,E057,E059,E080,E081,E082,E083,E086,E088,E092,E118,E121,E122,E126,E128	24
chr3	62361405	62362136	E003,E004,E007,E008,E021,E022,E057,E081,E082	9
chr3	62362264	62363178	E003,E004,E007,E008,E021,E022,E086,E090	8
chr3	62363230	62363716	E003,E007,E008,E081,E082,E086	6
chr3	62363836	62365536	E003,E004,E007,E008,E021,E022,E059,E081,E082,E083,E088,E092	12
chr3	62365608	62365687	E007	1
chr3	62365777	62365845	E007,E082	2
chr3	62367720	62367799	E081	1
chr3	62373043	62373093	E022	1
chr3	62377527	62377634	E080	1
chr3	62378281	62378850	E080,E081,E082,E088	4
chr3	62379896	62379981	E082	1
chr3	62389022	62389072	E082	1
chr3	62389404	62389454	E082	1
chr3	62389508	62389829	E081,E082	2
chr3	62389891	62390660	E081,E082	2
chr3	62390955	62391759	E081,E082,E098	3
chr3	62391763	62392043	E081,E082	2
chr3	62394207	62394339	E004	1
chr3	62399645	62399768	E007,E081	2
chr3	62399900	62400001	E007	1
chr3	62400065	62402484	E003,E004,E007,E008,E021,E022,E080,E081,E082	9
chr3	62406566	62406788	E007,E081,E082	3
chr3	62406798	62407517	E007,E081,E082	3
chr3	62411188	62411501	E028,E057,E119,E127	4
chr3	62412692	62412872	E028,E057,E119	3
chr3	62413183	62413277	E021,E022	2
chr3	62413658	62413865	E007,E008,E081,E082	4
chr3	62416922	62417054	E109	1
chr3	62417104	62417174	E109	1
chr3	62418442	62418524	E080	1
chr3	62419258	62419341	E088	1
chr3	62422571	62422721	E081,E089,E125,E126,E128	5
chr3	62423373	62423520	E126	1
chr3	62424880	62425221	E003,E008,E021,E022	4
chr3	62425273	62425375	E003	1
chr3	62431042	62431366	E006,E008,E017,E028,E034,E050,E051,E055,E056,E091,E092,E093,E109,E116,E119,E122,E128	17
chr3	62431487	62431590	E082	1
chr3	62431741	62431795	E128	1
chr3	62432209	62432574	E116	1
chr3	62436271	62436526	E007	1
chr3	62436592	62437523	E007,E008	2
chr3	62440650	62441065	E004,E007,E008,E021	4
chr3	62441135	62441185	E021	1
chr3	62441491	62441596	E003	1
chr3	62447831	62448439	E081,E082	2
chr3	62448566	62448838	E081	1
chr3	62451213	62451292	E081	1
chr3	62451325	62451447	E081,E082	2
chr3	62451465	62451721	E081	1
chr3	62453490	62453595	E008	1
chr3	62453777	62453992	E081,E082,E089,E125,E128	5
chr3	62454094	62454253	E059	1
chr3	62458881	62459008	E081	1
chr3	62459066	62459321	E081,E082	2
chr3	62459692	62459757	E081	1
chr3	62459852	62459902	E082	1
chr3	62459911	62459966	E081	1
chr3	62460131	62460205	E081,E092	2
chr3	62461020	62461282	E081,E082	2
chr3	62461330	62461564	E081	1
chr3	62463235	62463289	E127	1
chr3	62465099	62465312	E081,E082	2
chr3	62467784	62467834	E022	1
chr3	62467863	62467926	E021	1
chr3	62468623	62468981	E081,E082	2
chr3	62474041	62474095	E081	1
chr3	62477038	62477173	E091	1
chr3	62478871	62479061	E082,E120,E126	3
chr3	62479239	62479324	E003,E004,E021	3
chr3	62480809	62480866	E120	1
chr3	62482142	62482580	E059,E083	2
chr3	62482849	62483275	E059	1
chr3	62486635	62486878	E003,E004,E005,E008,E021,E022,E057,E081,E083	9
chr3	62487930	62488003	E097	1
chr3	62488461	62488513	E083	1
chr3	62488648	62488835	E083	1
chr3	62489063	62489113	E082	1
chr3	62489226	62489657	E081,E082,E083,E109	4
chr3	62490027	62490163	E082	1
chr3	62490203	62490463	E081,E082	2
chr3	62496013	62496164	E081	1
chr3	62497669	62497722	E121	1
chr3	62499887	62499937	E021	1
chr3	62501857	62501923	E021	1
chr3	62502347	62502554	E081	1
chr3	62504873	62504940	E081	1
chr3	62505527	62505988	E059	1
chr3	62506668	62506774	E008	1
chr3	62507509	62507657	E109	1
chr3	62507877	62507934	E022	1
chr3	62509401	62509692	E081	1
chr3	62510935	62511443	E017,E028,E055,E056,E057,E080,E083,E086,E088,E119,E120,E121,E125,E126,E127,E128	16
chr3	62513255	62513397	E055,E056,E125,E126	4
chr3	62513495	62513652	E004,E005,E091	3
chr3	62514914	62515267	E003,E004,E005,E006,E007,E008,E021,E022,E028,E055,E056,E057,E059,E080,E081,E082,E083,E085,E086,E088,E089,E090,E091,E092,E093,E097,E109,E119,E120,E121,E122,E125,E127,E128	34
chr3	62516655	62516915	E081,E082	2
chr3	62517288	62517941	E081	1
chr3	62519962	62520461	E081,E082	2
chr3	62521562	62521666	E082	1
chr3	62521729	62522011	E081,E082,E120,E121	4
chr3	62522175	62522595	E081,E082	2
chr3	62523288	62523411	E081,E082	2
chr3	62523782	62524009	E003,E021,E022	3
chr3	62524013	62524388	E008,E021,E081	3
chr3	62524398	62524676	E003,E007,E008,E021,E022	5
chr3	62524685	62524846	E021	1
chr3	62524916	62524996	E008	1
chr3	62526164	62526474	E081	1
chr3	62532005	62532325	E081,E120,E121,E125,E128	5
chr3	62533083	62533239	E057,E128	2
chr3	62534463	62534915	E028,E057,E119	3
chr3	62537389	62537577	E057,E091	2
chr3	62539488	62539749	E007,E055,E056,E109,E120,E121,E128	7
chr3	62540040	62540235	E003,E004,E008,E021,E022,E055,E056,E057,E082,E091,E114,E117,E127	13
chr3	62541009	62541075	E081	1
chr3	62541799	62542545	E003,E008,E021,E022,E081,E082,E126	7
chr3	62543802	62543852	E007	1
chr3	62544161	62544513	E003,E004,E007,E008,E021,E022,E028,E050,E055,E056,E080,E081,E082,E083,E086,E088,E092,E114,E121,E122,E127	21
chr3	62545450	62545833	E003,E004,E006,E007,E008,E017,E021,E022,E028,E055,E056,E057,E080,E081,E082,E083,E086,E088,E092,E114,E119,E120,E121,E122,E125,E126,E127,E128	28
chr3	62546109	62546178	E055,E086	2
chr3	62547515	62547565	E017	1
chr3	62547613	62547686	E017	1
chr3	62547721	62548089	E006,E017,E055,E056,E057,E059,E117,E120,E121,E122,E125,E126,E127,E128	14
chr3	62548327	62548599	E055,E056,E120,E121,E125,E126,E128	7
chr3	62551808	62552041	E126	1
chr3	62552137	62552196	E080	1
chr3	62552863	62553424	E006,E017,E028,E055,E056,E057,E081,E083,E088,E091,E097,E098,E100,E117,E119,E120,E121,E122,E125,E126,E127,E128	22
chr3	62553450	62553542	E091,E120,E121,E128	4
chr3	62554182	62554411	E059	1
chr3	62555396	62555455	E056	1
chr3	62557835	62557950	E055,E126,E128	3
chr3	62560381	62560593	E057,E122	2
chr3	62560704	62560814	E122	1
chr3	62560945	62561083	E126	1
chr3	62561376	62561783	E028,E056,E081,E082,E128	5
chr3	62561820	62561925	E082	1
chr3	62562977	62563106	E055,E056,E119,E120	4
chr3	62566302	62566437	E056,E119,E120,E126	4
chr3	62568579	62568662	E028,E088	2
chr3	62569562	62569657	E057	1
chr3	62571462	62571950	E017,E055,E056,E059,E081,E082,E120,E122	8
chr3	62572008	62572484	E006,E017,E028,E055,E056,E057,E059,E081,E088,E091,E119,E120,E121,E125,E126,E127,E128	17
chr3	62572729	62573942	E005,E006,E017,E028,E029,E055,E056,E057,E081,E082,E088,E091,E119,E120,E121,E122,E125,E126,E127,E128	20
chr3	62574030	62574084	E056	1
chr3	62574827	62575086	E021,E022,E055,E056,E089,E120,E121,E125,E126	9
chr3	62575143	62575293	E055,E056,E120	3
chr3	62577149	62577343	E081	1
chr3	62578207	62578384	E094,E116	2
chr3	62578519	62578659	E081	1
chr3	62580000	62580058	E100	1
chr3	62582336	62582469	E094	1
chr3	62583258	62583669	E055,E056,E088,E089,E090,E120,E121,E125,E128	9
chr3	62584320	62584488	E056,E109,E126	3
chr3	62584542	62584817	E055,E056	2
chr3	62585793	62585843	E121	1
chr3	62585845	62585978	E055,E056,E120,E121,E126	5
chr3	62586057	62586111	E120	1
chr3	62586665	62586745	E119	1
chr3	62587091	62587793	E006,E017,E028,E055,E056,E057,E059,E081,E082,E088,E094,E097,E100,E117,E119,E120,E121,E122,E125,E126,E127,E128	22
chr3	62587848	62588022	E081,E082	2
chr3	62588109	62588653	E055,E056,E081,E086,E120,E121,E128	7
chr3	62588688	62590937	E006,E017,E028,E055,E056,E057,E059,E080,E089,E091,E094,E100,E117,E119,E120,E121,E122,E125,E126,E127,E128	21
chr3	62591027	62591347	E004,E055,E057,E117,E120	5
chr3	62591585	62591892	E004,E056,E122	3
chr3	62592535	62592701	E081	1
chr3	62592842	62593850	E006,E007,E017,E021,E022,E028,E055,E056,E057,E081,E082,E083,E088,E089,E094,E117,E119,E120,E121,E122,E125,E126,E127,E128	24
chr3	62593990	62594208	E120,E121	2
chr3	62596933	62597143	E125,E128	2
chr3	62597157	62597847	E006,E017,E055,E056,E057,E080,E114,E119,E120,E121,E125,E127,E128	13
chr3	62598219	62598433	E055,E056,E057,E120	4
chr3	62600252	62600496	E119,E127	2
chr3	62600952	62601578	E006,E021,E022,E055,E056,E057,E119,E120,E121,E125,E126,E128	12
chr3	62601599	62602160	E081,E082	2
chr3	62606968	62607133	E055,E056,E120,E125,E128	5
chr3	62608106	62608163	E090	1
chr3	62608299	62608651	E003,E004,E005,E006,E007,E008,E017,E021,E022,E028,E032,E034,E050,E051,E055,E056,E057,E059,E080,E081,E082,E083,E084,E085,E086,E088,E089,E090,E091,E092,E093,E094,E097,E098,E100,E109,E114,E116,E117,E119,E120,E121,E122,E123,E125,E126,E127,E128	48
chr3	62608884	62608944	E003	1
chr3	62609996	62610078	E055,E088	2
chr3	62611115	62611155	E086	1
chr3	62611992	62612072	E082	1
chr3	62612797	62612847	E082	1
chr3	62613011	62613196	E081,E082	2
chr3	62613795	62614003	E080,E081,E083,E086	4
chr3	62614679	62614772	E081	1
chr3	62614843	62615028	E081	1
chr3	62616513	62616583	E088	1
chr3	62617135	62617464	E059,E084,E088,E092	4
chr3	62618604	62618903	E003,E004,E055,E056,E083,E088,E121,E126	8
chr3	62622187	62622244	E098	1
chr3	62622262	62622312	E083	1
chr3	62622338	62622493	E055,E056,E059,E083	4
chr3	62622933	62622995	E021	1
chr3	62624134	62624236	E055,E126	2
chr3	62626028	62626082	E126	1
chr3	62626131	62626185	E126	1
chr3	62631412	62631719	E082,E091	2
chr3	62632281	62632481	E081	1
chr3	62633176	62633308	E091	1
chr3	62633420	62633824	E029,E091,E109	3
chr3	62635073	62635275	E059	1
chr3	62637109	62637228	E081,E082	2
chr3	62638574	62638722	E081	1
chr3	62639543	62639791	E057,E120,E121	3
chr3	62640472	62640516	E097	1
chr3	62640587	62641180	E081,E082,E083,E097,E120,E121	6
chr3	62641325	62641609	E081,E083	2
chr3	62642534	62642584	E007	1
chr3	62643386	62643474	E005	1
chr3	62643723	62643782	E022	1
chr3	62644807	62644875	E082	1
chr3	62645311	62645392	E021	1
chr3	62645404	62645637	E021,E022,E081	3
chr3	62648463	62648587	E080	1
chr3	62650195	62650297	E082,E090	2
chr3	62651262	62651339	E007	1
chr3	62651435	62652017	E003,E004,E005,E007,E008,E017,E021,E022,E028,E050,E055,E056,E057,E059,E080,E081,E082,E083,E084,E085,E086,E088,E089,E090,E091,E092,E093,E094,E097,E098,E100,E109,E114,E116,E117,E119,E120,E121,E122,E123,E125,E126,E127,E128	44
chr3	62652180	62652230	E082	1
chr3	62653321	62653374	E021	1
chr3	62653438	62653863	E003,E004,E007,E008,E021,E022,E116,E127	8
chr3	62653950	62654058	E004	1
chr3	62654898	62655173	E003,E083	2
chr3	62656113	62656319	E055,E080,E081,E117,E120,E121,E126	7
chr3	62656351	62656422	E120	1
chr3	62656771	62656835	E120	1
chr3	62657975	62658250	E083	1
chr3	62658504	62658554	E083	1
chr3	62658572	62658847	E083,E118	2
chr3	62658895	62658957	E083	1
chr3	62661322	62661366	E080	1
chr3	62662544	62662594	E082	1
chr3	62663552	62663715	E005,E088	2
chr3	62663740	62663793	E022	1
chr3	62664514	62664934	E003,E004,E008,E021,E022	5
chr3	62664984	62665117	E008	1
chr3	62665768	62665972	E028,E057,E119,E127	4
chr3	62668126	62668198	E082	1
chr3	62669062	62669183	E059	1
chr3	62672129	62673123	E022,E028,E055,E056,E057,E089,E090,E100,E117,E119,E120,E121,E126,E127	14
chr3	62673700	62674082	E028,E055,E056,E057,E059,E117,E119,E120,E121,E125,E127,E128	12
chr3	62674130	62674212	E057	1
chr3	62675021	62675189	E117	1
chr3	62677718	62677772	E098	1
chr3	62678066	62678188	E120	1
chr3	62681853	62681948	E081,E082	2
chr3	62685161	62685261	E117	1
chr3	62685459	62685705	E117	1
chr3	62685809	62686468	E117	1
chr3	62687326	62687376	E021	1
chr3	62689068	62689841	E004,E005,E021,E022,E059,E117,E120,E121,E125,E128	10
chr3	62690533	62690627	E082	1
chr3	62690636	62690686	E021	1
chr3	62691623	62691781	E083,E120,E121	3
chr3	62694197	62694717	E003,E004,E007,E008,E021,E022,E081,E082,E083,E086,E088,E089,E090,E092,E097,E109,E120,E121	18
chr3	62694789	62694900	E007	1
chr3	62695097	62695181	E088	1
chr3	62696526	62696711	E004,E021,E022,E059	4
chr3	62697230	62697628	E007,E008,E117	3
chr3	62698328	62698780	E120,E121,E125,E128	4
chr3	62698905	62699009	E004	1
chr3	62699073	62699133	E022	1
chr3	62699221	62699295	E081	1
chr3	62700024	62700078	E127	1
chr3	62703513	62705126	E003,E004,E021,E022,E028,E057,E109,E119,E120,E121,E125,E127,E128	13
chr3	62706781	62706831	E050	1
chr3	62708776	62708826	E082	1
chr3	62709125	62709188	E021	1
chr3	62709302	62709765	E003,E007,E008,E021,E022,E081,E082,E089	8
chr3	62710351	62710407	E082	1
chr3	62710667	62710761	E022,E081	2
chr3	62713164	62713618	E004,E056,E057,E059,E089,E090,E120,E121,E122,E125,E127,E128	12
chr3	62717644	62717705	E109	1
chr3	62717873	62718023	E085,E109,E118	3
chr3	62718050	62718100	E082	1
chr3	62718154	62718631	E057,E084,E085,E109,E118	5
chr3	62721275	62721431	E003,E021,E022	3
chr3	62728726	62728817	E120,E121	2
chr3	62730541	62730591	E082	1
chr3	62732373	62732478	E017,E090	2
chr3	62734551	62734601	E022	1
chr3	62735481	62735567	E121	1
chr3	62740979	62741447	E028,E055,E056,E057,E059,E080,E081,E082,E086,E091,E117,E119,E127	13
chr3	62744304	62744619	E080,E083	2
chr3	62757461	62757583	E081	1
chr3	62760001	62760210	E059,E081,E082,E088,E097,E125,E128	7
chr3	62763161	62763211	E021	1
chr3	62763437	62763711	E057,E119	2
chr3	62766869	62767037	E005,E083,E121	3
chr3	62770789	62770839	E083	1
chr3	62770920	62771024	E083,E120,E121	3
chr3	62771047	62771329	E003,E004,E008,E021,E022,E057	6
chr3	62779733	62779941	E125,E128	2
chr3	62781993	62782231	E003,E004,E021,E022	4
chr3	62782417	62782500	E081	1
chr3	62783654	62784203	E004,E109,E117	3
chr3	62784400	62784592	E059	1
chr3	62789121	62789216	E021,E120	2
chr3	62790013	62790123	E059	1
chr3	62791302	62791536	E003,E004,E007,E081	4
chr3	62791627	62791988	E081,E120,E121	3
chr3	62794067	62794127	E005	1
chr3	62796424	62796474	E021	1
chr3	62796744	62796784	E086	1
chr3	62801854	62801936	E004,E125,E128	3
chr3	62801943	62801993	E022	1
chr3	62802346	62802530	E004	1
chr3	62803513	62803617	E051,E059,E128	3
chr3	62804138	62804347	E116	1
chr3	62808670	62808716	E080	1
chr3	62809375	62809425	E007	1
chr3	62809551	62809636	E081	1
chr3	62809645	62809695	E021	1
chr3	62810516	62810560	E086	1
chr3	62812582	62812677	E082	1
chr3	62813202	62814298	E059,E081	2
chr3	62816396	62816449	E082	1
chr3	62816509	62816834	E081,E082	2
chr3	62817140	62817190	E109	1
chr3	62818291	62818662	E081,E082	2
chr3	62819342	62819479	E003,E004,E007,E008,E021,E022,E059,E083	8
chr3	62820418	62820526	E090	1
chr3	62821302	62821503	E050,E081,E082,E090,E116	5
chr3	62821600	62821650	E089	1
chr3	62821686	62821840	E116,E120,E127	3
chr3	62825413	62825734	E081,E082,E084	3
chr3	62830064	62830114	E121	1
chr3	62830605	62830674	E081,E082	2
chr3	62844104	62844154	E021	1
chr3	62844841	62845110	E003,E021,E080,E109	4
chr3	62845481	62845521	E034	1
chr3	62849187	62849294	E109	1
chr3	62849501	62849577	E003,E021	2
chr3	62849843	62849928	E021,E029	2
chr3	62850640	62850875	E081	1
chr3	62855971	62856378	E028,E055,E056,E057,E080,E119,E120,E121,E125,E126,E127,E128	12
chr3	62856527	62856587	E082	1
chr3	62856858	62857009	E082	1
chr3	62857822	62857872	E083	1
chr3	62857957	62858007	E083	1
chr3	62858142	62860498	E003,E004,E005,E006,E007,E008,E021,E022,E055,E056,E059,E080,E081,E082,E083,E084,E085,E086,E088,E089,E092,E098,E109,E114,E120,E121,E125,E128	28
chr3	62860572	62861431	E003,E004,E007,E008,E021,E022,E055,E059,E080,E081,E082,E083,E088,E089,E092,E109,E120,E125,E126,E128	20
chr3	62861498	62861560	E003	1
chr3	62861708	62862089	E003,E004,E005,E006,E007,E008,E017,E021,E022,E028,E050,E051,E055,E056,E057,E059,E080,E081,E082,E083,E084,E085,E086,E088,E089,E090,E091,E092,E093,E097,E098,E109,E119,E120,E121,E125,E126,E127,E128	39
chr3	62862103	62862200	E008	1
chr3	62864001	62864051	E055	1
chr3	62868432	62868726	E055,E056,E120,E125,E128	5
chr3	62869462	62869556	E008	1
chr3	62869730	62870115	E003,E008,E021,E022	4
chr3	62870141	62870221	E021	1
chr3	62870723	62870781	E082	1
chr3	62870792	62871214	E021,E081,E082	3
chr3	62871278	62871399	E081,E082	2
chr3	62873813	62874178	E003,E004,E007,E008,E021,E022,E080,E081,E082,E109	10
chr3	62874508	62874664	E008,E021	2
chr3	62878774	62879045	E004,E082	2
chr3	62884296	62884393	E081	1
chr3	62884449	62884518	E081	1
chr3	62884869	62885234	E057,E083,E084	3
chr3	62886379	62886552	E081,E082	2
chr3	62889492	62889553	E021	1
chr3	62891676	62891819	E059	1
chr3	62892525	62892605	E119	1
chr3	62897040	62897135	E128	1
chr3	62897311	62897473	E004,E005,E021,E125,E128	5
chr3	62898667	62898878	E081,E082	2
chr3	62902943	62902993	E055	1
chr3	62903871	62904867	E084,E085,E109	3
chr3	62904904	62904964	E109	1
chr3	62905552	62905700	E008,E021,E022	3
chr3	62905992	62906139	E081	1
chr3	62906367	62906552	E004	1
chr3	62907630	62907680	E109	1
chr3	62907694	62907774	E059	1
chr3	62907856	62909140	E005,E006,E021,E022,E055,E056,E057,E059,E084,E085,E089,E090,E109,E120,E121,E125,E128	17
chr3	62912198	62912549	E003,E004,E007,E008,E021,E022,E083	7
chr3	62914606	62914743	E022,E083,E120,E121	4
chr3	62915388	62915651	E081	1
chr3	62916763	62916868	E081	1
chr3	62918543	62918843	E084,E109	2
chr3	62918886	62918986	E109	1
chr3	62919020	62919126	E109,E120,E121	3
chr3	62921027	62921112	E022,E109	2
chr3	62921535	62921814	E084,E109	2
chr3	62922394	62922558	E109	1
chr3	62923799	62924760	E059,E109,E120	3
chr3	62925407	62925476	E109	1
chr3	62925484	62925817	E022,E084,E085,E109	4
chr3	62926074	62926124	E109	1
chr3	62926257	62926307	E109	1
chr3	62926535	62927254	E004,E006,E007,E008,E021,E022,E055,E056,E059,E081,E082,E119,E120,E121,E125,E128	16
chr3	62927997	62928220	E004,E005,E081,E082,E088,E128	6
chr3	62928487	62928666	E128	1
chr3	62928693	62928743	E080	1
chr3	62932819	62933228	E059	1
chr3	62934494	62934990	E081,E082	2
chr3	62935027	62935173	E081	1
chr3	62935931	62936360	E003,E004,E008,E021,E022,E109	6
chr3	62936483	62936563	E008	1
chr3	62936574	62936644	E021	1
chr3	62936656	62936972	E003,E004,E008,E021,E022	5
chr3	62937066	62937239	E008	1
chr3	62937392	62937465	E021,E022	2
chr3	62937675	62937848	E084,E085,E109	3
chr3	62940315	62940537	E081,E082,E088,E098,E116	5
chr3	62940932	62941098	E004,E007,E081	3
chr3	62941956	62942054	E003	1
chr3	62943073	62943123	E083	1
chr3	62947671	62947891	E004,E005,E008	3
chr3	62947996	62948072	E004	1
chr3	62948398	62948801	E005,E081,E082,E083,E089,E090,E125,E128	8
chr3	62950270	62950437	E005	1
chr3	62951015	62951407	E005,E021,E059,E083,E086,E120,E121,E125,E128	9
chr3	62953694	62954658	E059,E125,E128	3
chr3	62956192	62956653	E059	1
chr3	62960651	62960831	E008	1
chr3	62961386	62961455	E089	1
chr3	62961481	62961591	E089,E090	2
chr3	62961928	62962102	E005,E080,E081	3
chr3	62965186	62965266	E116	1
chr3	62967116	62967166	E090	1
chr3	62967779	62967947	E005,E021	2
chr3	62968206	62968266	E005	1
chr3	62968604	62968700	E005,E021,E022	3
chr3	62968882	62969006	E003,E004,E008,E021,E022	5
chr3	62971731	62972102	E008,E059,E081,E082	4
chr3	62976355	62976664	E004	1
chr3	62976850	62976968	E004,E007,E022	3
chr3	62980827	62981199	E003,E004,E008,E022	4
chr3	62983184	62983353	E081,E082	2
chr3	63001150	63001908	E003,E004,E007,E008,E021,E022,E080,E081,E082,E093,E120,E121	12
chr3	63001940	63002020	E008	1
chr3	63005220	63005300	E005	1
chr3	63007781	63008033	E059	1
chr3	63008231	63008434	E089	1
chr3	63010490	63010609	E059	1
chr3	63011022	63011103	E005	1
chr3	63011723	63011788	E109	1
chr3	63014954	63015280	E004,E005,E057,E059,E091	5
chr3	63015467	63015540	E004	1
chr3	63015756	63015890	E128	1
chr3	63018435	63018515	E080	1
chr3	63018729	63018783	E128	1
chr3	63018970	63019014	E080	1
chr3	63019663	63019880	E121,E125,E128	3
chr3	63019902	63020058	E120,E125,E128	3
chr3	63021063	63021129	E126	1
chr3	63022012	63022318	E004	1
chr3	63022880	63023098	E126	1
chr3	63028165	63028305	E089,E090,E126	3
chr3	63028620	63028711	E089	1
chr3	63028714	63028858	E090	1
chr3	63028947	63029011	E090	1
chr3	63029308	63029358	E021	1
chr3	63029392	63029685	E055,E056,E057,E089,E090,E109,E119,E125,E126,E128	10
chr3	63031948	63032134	E109	1
chr3	63032777	63033059	E004,E022,E084,E085,E088,E092,E109,E121,E125,E128	10
chr3	63033070	63033179	E092,E109	2
chr3	63034114	63034405	E005,E056,E120,E125,E128	5
chr3	63034555	63034615	E125	1
chr3	63036245	63036555	E120,E121,E125,E128	4
chr3	63037366	63038004	E003,E004,E005,E007,E022,E055,E056,E059,E090,E098,E109,E120,E121,E125,E126,E128	16
chr3	63038166	63038288	E125,E128	2
chr3	63042615	63042859	E004	1
chr3	63044130	63044202	E109	1
chr3	63046164	63046402	E125,E128	2
chr3	63047196	63047381	E021,E022,E091,E098	4
chr3	63047875	63047955	E081	1
chr3	63048558	63048696	E021,E120	2
chr3	63049961	63050304	E120,E125,E128	3
chr3	63053489	63053552	E007	1
chr3	63053773	63054026	E003,E004,E005,E006,E007,E008,E021,E022,E050,E051,E055,E056,E057,E059,E080,E081,E082,E083,E085,E086,E088,E089,E090,E091,E092,E093,E098,E100,E109,E114,E119,E120,E121,E122,E125,E126,E127,E128	38
chr3	63054541	63054591	E022	1
chr3	63055550	63055798	E098,E125,E128	3
chr3	63055839	63056036	E098	1
chr3	63056242	63056342	E059	1
chr3	63058168	63058445	E081,E082	2
chr3	63060297	63060527	E081,E082	2
chr3	63060612	63060724	E082	1
chr3	63062202	63062284	E118	1
chr3	63067038	63067154	E081	1
chr3	63071994	63072096	E080	1
chr3	63072098	63072153	E092	1
chr3	63072549	63072605	E089	1
chr3	63074771	63075333	E080,E098,E118,E125,E128	5
chr3	63076479	63076682	E004	1
chr3	63078169	63078397	E003,E008,E022	3
chr3	63082269	63082384	E003,E021	2
chr3	63087393	63087471	E080	1
chr3	63092420	63092537	E081	1
chr3	63096698	63096758	E004	1
chr3	63101133	63101189	E081	1
chr3	63105795	63106018	E081,E082	2
chr3	63108374	63108424	E007	1
chr3	63109904	63109991	E081	1
chr3	63113663	63113935	E120,E121,E125,E128	4
chr3	63114129	63114411	E003,E004,E021,E022	4
chr3	63116423	63116639	E003,E004,E007,E008,E021,E022	6
chr3	63116680	63116766	E008	1
chr3	63117324	63117384	E003	1
chr3	63117682	63117867	E120,E121,E128	3
chr3	63118278	63118455	E125,E128	2
chr3	63118598	63118694	E021,E022	2
chr3	63118912	63118962	E083	1
chr3	63120124	63120506	E008,E083	2
chr3	63120631	63120717	E083	1
chr3	63120771	63120821	E083	1
chr3	63121004	63121970	E003,E004,E005,E007,E008,E021,E022,E081,E083,E088,E089,E120,E121,E125,E128	15
chr3	63122149	63122211	E021	1
chr3	63128497	63128593	E003,E004,E022	3
chr3	63131398	63131544	E083	1
chr3	63131698	63131769	E083	1
chr3	63131840	63132093	E083,E120,E121	3
chr3	63132132	63132319	E083	1
chr3	63132634	63132750	E083	1
chr3	63133728	63133781	E083	1
chr3	63134671	63134763	E083	1
chr3	63134808	63134882	E083	1
chr3	63135791	63135851	E004	1
chr3	63136686	63136856	E022,E081,E082	3
chr3	63137574	63137909	E086,E090,E120,E121	4
chr3	63137913	63138213	E120,E121	2
chr3	63148685	63148739	E127	1
chr3	63152919	63153107	E008,E021,E022,E059	4
chr3	63163568	63163676	E081,E082	2
chr3	63163908	63163986	E081	1
chr3	63165643	63166090	E083	1
chr3	63172489	63172810	E059	1
chr3	63177209	63177311	E109	1
chr3	63178018	63178268	E084,E085,E092,E098,E109	5
chr3	63179290	63179349	E083	1
chr3	63179388	63179595	E003,E007,E021,E028,E050,E059,E080,E081,E082,E083,E086,E088,E089,E090,E092,E097,E109,E121,E125,E128	20
chr3	63182023	63182223	E057,E119	2
chr3	63185413	63185529	E004,E005	2
chr3	63187782	63187832	E022	1
chr3	63188003	63188187	E081,E082	2
chr3	63188310	63188566	E098,E119	2
chr3	63192853	63193173	E119	1
chr3	63194028	63194119	E081,E082	2
chr3	63194882	63194965	E003,E004,E021,E022	4
chr3	63195423	63195558	E081,E082	2
chr3	63203421	63203576	E008	1
chr3	63204843	63204994	E089,E090	2
chr3	63205062	63205112	E021	1
chr3	63207048	63207159	E119	1
chr3	63207859	63207952	E080	1
chr3	63213457	63213593	E004,E083	2
chr3	63213747	63214617	E003,E004,E005,E007,E008,E017,E021,E022,E028,E050,E051,E055,E056,E059,E080,E081,E082,E083,E084,E086,E088,E089,E090,E091,E092,E093,E097,E098,E109,E114,E116,E118,E119,E120,E121,E122,E125,E126,E127,E128	40
chr3	63217313	63217607	E081,E082,E086,E088,E109	5
chr3	63217665	63217716	E086	1
chr3	63218616	63218704	E081,E082,E088,E120	4
chr3	63220381	63220569	E059	1
chr3	63223834	63223874	E034	1
chr3	63224049	63224554	E057,E059,E081,E082	4
chr3	63224769	63224893	E081	1
chr3	63225493	63225595	E004	1
chr3	63225646	63225834	E004	1
chr3	63226024	63226094	E126	1
chr3	63226095	63226428	E090,E125,E126,E128	4
chr3	63227314	63227447	E082	1
chr3	63229915	63230869	E003,E081,E082,E090	4
chr3	63231280	63231366	E082	1
chr3	63231399	63231881	E059,E081,E082,E090,E098	5
chr3	63232325	63232375	E021	1
chr3	63233384	63233504	E008,E021	2
chr3	63234393	63234447	E081	1
chr3	63237254	63237499	E004,E021,E022,E028,E057,E091,E119	7
chr3	63238803	63238928	E007,E059	2
chr3	63241772	63241864	E003,E004,E022	3
chr3	63248790	63249003	E081,E082	2
chr3	63249110	63249300	E081,E082	2
chr3	63250471	63250709	E004	1
chr3	63258389	63258478	E091	1
chr3	63258597	63258945	E091	1
chr3	63260976	63261222	E059,E120,E121	3
chr3	63262609	63262731	E081	1
chr3	63263784	63264573	E003,E004,E007,E008,E021,E022,E081,E092	8
chr3	63264734	63265035	E003,E004,E008,E021,E022,E055,E059,E081,E082,E083,E126	11
chr3	63265199	63265845	E059,E091,E092,E094	4
chr3	63271752	63271869	E083	1
chr3	63273082	63273142	E004	1
chr3	63273175	63273264	E021	1
chr3	63273428	63273532	E022	1
chr3	63278619	63278673	E091	1
chr3	63279544	63279591	E080	1
chr3	63281139	63281328	E004,E088,E091	3
chr3	63281427	63282158	E004,E088,E091,E094,E098	5
chr3	63283495	63283578	E028	1
chr3	63284033	63284302	E091	1
chr3	63285225	63285339	E091	1
chr3	63287485	63287549	E092	1
chr3	63288953	63289271	E028,E057,E091,E092,E094,E119	6
chr3	63289451	63289507	E081,E082	2
chr3	63289708	63289851	E081	1
chr3	63289958	63290056	E092	1
chr3	63290207	63290313	E059	1
chr3	63295408	63295798	E003,E008,E021,E022	4
chr3	63298287	63298441	E091	1
chr3	63298648	63298698	E114	1
chr3	63299958	63300008	E022	1
chr3	63306219	63306339	E059	1
chr3	63306428	63307832	E059	1
chr3	63308548	63308661	E059	1
chr3	63310452	63310567	E081,E082,E126	3
chr3	63313850	63314472	E005,E006,E007,E028,E055,E056,E057,E059,E080,E083,E091,E119,E120,E121,E125,E126,E128	17
chr3	63315608	63315658	E083	1
chr3	63319609	63319837	E021,E055,E056,E059,E081,E082,E088,E090,E091,E092,E114,E122,E126	13
chr3	63319979	63320082	E022	1
chr3	63323845	63323989	E109	1
chr3	63324152	63324267	E089,E090,E092	3
chr3	63324401	63324480	E080	1
chr3	63328779	63329003	E004,E008,E021	3
chr3	63329136	63329227	E008,E021,E128	3
chr3	63329270	63329992	E003,E004,E005,E006,E008,E017,E021,E022,E028,E029,E050,E051,E055,E056,E057,E059,E080,E081,E082,E083,E084,E085,E086,E088,E089,E090,E091,E092,E094,E097,E098,E100,E109,E114,E116,E117,E119,E120,E121,E122,E123,E124,E125,E126,E127,E128	46
chr3	63330266	63331320	E003,E004,E005,E008,E021,E022,E082,E091,E109	9
chr3	63335379	63335693	E003,E004,E005,E006,E007,E008,E017,E021,E022,E028,E029,E032,E033,E034,E050,E051,E055,E056,E057,E059,E080,E081,E082,E083,E085,E086,E088,E089,E090,E091,E092,E093,E094,E097,E098,E100,E109,E114,E116,E117,E119,E120,E121,E122,E123,E124,E125,E126,E127,E128	50
chr3	63336135	63336214	E093	1
chr3	63336606	63336656	E109	1
chr3	63336770	63336820	E109	1
chr3	63336857	63337923	E003,E004,E006,E007,E008,E017,E021,E022,E028,E032,E033,E034,E046,E050,E051,E055,E056,E057,E059,E080,E081,E082,E083,E084,E085,E086,E088,E089,E090,E091,E092,E093,E094,E097,E098,E109,E114,E116,E117,E119,E120,E121,E122,E124,E125,E126,E127,E128	48
chr3	63339039	63339104	E081	1
chr3	63339123	63339725	E017,E055,E056,E081,E082,E119,E120,E121,E125,E126,E128	11
chr3	63339880	63340146	E055,E056,E125,E128	4
chr3	63341434	63341888	E055,E056,E059,E089,E120,E121,E126,E128	8
chr3	63350213	63350905	E003,E004,E007,E008,E017,E021,E022,E028,E050,E055,E056,E057,E059,E080,E081,E082,E083,E084,E086,E088,E089,E090,E091,E092,E109,E117,E119,E120,E121,E122,E125,E126,E127,E128	34
chr3	63351506	63351653	E088	1
chr3	63358584	63358639	E088	1
chr3	63369823	63369901	E091	1
chr3	63371272	63371838	E083,E091	2
chr3	63371882	63371998	E083	1
chr3	63372312	63372553	E003,E004,E007,E008,E021,E022,E059,E126	8
chr3	63373245	63373580	E004,E056,E120,E121,E125,E128	6
chr3	63375318	63375368	E022	1
chr3	63376582	63376798	E057,E119,E125,E128	4
chr3	63379295	63379345	E021	1
chr3	63381480	63382118	E084,E085,E109,E125,E128	5
chr3	63384468	63384840	E081	1
chr3	63385701	63385786	E084	1
chr3	63385981	63386278	E028,E056,E084,E085,E119,E121,E125,E126,E128	9
chr3	63386316	63386435	E084,E125,E128	3
chr3	63389773	63389823	E082	1
chr3	63389826	63389956	E081	1
chr3	63391382	63391432	E121	1
chr3	63391667	63391810	E021,E022,E028,E094,E109	5
chr3	63395599	63395683	E021	1
chr3	63396228	63396272	E080	1
chr3	63396340	63396384	E080	1
chr3	63396506	63396723	E059	1
chr3	63396960	63397000	E086	1
chr3	63399271	63399528	E003,E021,E022,E059,E081,E082,E083,E120,E121	9
chr3	63399712	63400250	E008,E081,E082,E083	4
chr3	63400329	63400678	E081,E082	2
chr3	63401503	63401893	E059	1
chr3	63402975	63403176	E083	1
chr3	63407349	63407480	E021	1
chr3	63409458	63409512	E081	1
chr3	63413524	63413593	E109	1
chr3	63413837	63413894	E109	1
chr3	63415457	63415517	E004	1
chr3	63415760	63415844	E080,E082,E083,E089,E092,E109	6
chr3	63416583	63416639	E084	1
chr3	63416658	63416924	E084,E085,E109	3
chr3	63416958	63417008	E085	1
chr3	63419591	63419908	E021,E080	2
chr3	63422966	63423046	E008	1
chr3	63423071	63423128	E022	1
chr3	63423402	63423469	E003	1
chr3	63423568	63423694	E003,E007	2
chr3	63426996	63427306	E084,E085,E088,E092,E094,E109	6
chr3	63427326	63427392	E092	1
chr3	63428403	63428492	E080	1
chr3	63428668	63428856	E003,E021,E022,E081,E082,E088	6
chr3	63429142	63429258	E088	1
chr3	63429344	63429408	E088	1
chr3	63429785	63429835	E082	1
chr3	63430060	63430207	E008,E021	2
chr3	63430348	63430398	E088	1
chr3	63430601	63430733	E088	1
chr3	63435705	63436146	E004,E028,E057,E084,E085,E088,E109,E119,E120,E121,E125,E127,E128	13
chr3	63436196	63437435	E003,E021,E022,E028,E057,E059,E083,E084,E085,E092,E094,E109,E119,E126,E127	15
chr3	63437918	63437968	E082	1
chr3	63438017	63438099	E081,E082	2
chr3	63440536	63440608	E022	1
chr3	63441492	63441585	E004	1
chr3	63441671	63441889	E004	1
chr3	63442700	63442921	E004,E084,E088	3
chr3	63444222	63444381	E120,E121	2
chr3	63446999	63447110	E059,E088	2
chr3	63448559	63448638	E004,E021,E022	3
chr3	63450581	63450666	E056,E081,E082,E126	4
chr3	63453196	63453353	E120,E121	2
chr3	63454220	63454280	E004	1
chr3	63456590	63456858	E116	1
chr3	63458468	63458719	E120,E121	2
chr3	63459434	63459591	E083	1
chr3	63463250	63463389	E121	1
chr3	63463489	63463683	E118,E119	2
chr3	63464694	63464786	E126	1
chr3	63464816	63465317	E080,E081,E082,E084,E085,E086,E088,E098,E100,E120,E126	11
chr3	63465334	63465594	E080,E086,E088,E097,E098,E100,E126	7
chr3	63467149	63467265	E028,E057	2
chr3	63468108	63468158	E085	1
chr3	63468218	63468347	E084,E085	2
chr3	63468355	63468411	E085	1
chr3	63474087	63474169	E022	1
chr3	63474731	63474908	E081,E082	2
chr3	63477862	63478001	E004	1
chr3	63478248	63478440	E004,E081,E086	3
chr3	63478885	63479065	E017,E120,E121,E126	4
chr3	63479770	63479861	E094	1
chr3	63480343	63480693	E080,E120,E121	3
chr3	63480820	63480941	E081,E082	2
chr3	63481584	63481689	E109	1
chr3	63482994	63483062	E081,E082	2
chr3	63483114	63483872	E081,E082,E085,E090,E126	5
chr3	63483978	63484032	E098	1
chr3	63485739	63486350	E084,E085,E109	3
chr3	63486448	63486498	E085	1
chr3	63486689	63486768	E084	1
chr3	63487046	63487096	E021	1
chr3	63487910	63487996	E085	1
chr3	63488040	63488112	E084	1
chr3	63488611	63488717	E126	1
chr3	63492601	63492651	E084	1
chr3	63492722	63492772	E021	1
chr3	63493102	63493242	E081	1
chr3	63493916	63494770	E004,E028,E057,E080,E084,E085,E091,E092,E094,E109,E119,E127	12
chr3	63496471	63496521	E082	1
chr3	63496549	63496768	E021,E022,E081,E082	4
chr3	63496922	63497067	E021,E022,E081,E082	4
chr3	63497191	63497386	E081,E082	2
chr3	63498321	63498371	E021	1
chr3	63499580	63499731	E081,E082	2
chr3	63500937	63501151	E004	1
chr3	63505209	63505391	E028,E055,E056,E119,E120,E121,E125,E128	8
chr3	63507389	63507629	E120,E121	2
chr3	63508511	63508793	E008	1
chr3	63508893	63509073	E003,E004,E008,E021,E022,E086	6
chr3	63513161	63513211	E022	1
chr3	63523211	63523272	E081	1
chr3	63524741	63524882	E088,E109,E126	3
chr3	63525021	63525061	E086	1
chr3	63525965	63526026	E084	1
chr3	63526063	63526166	E084	1
chr3	63535537	63535740	E080	1
chr3	63536974	63537024	E082	1
chr3	63537070	63537216	E081,E082,E083,E092	4
chr3	63540328	63540378	E083	1
chr3	63541607	63541711	E080	1
chr3	63542206	63542309	E021	1
chr3	63542471	63542521	E021	1
chr3	63543732	63543887	E116	1
chr3	63545439	63546021	E028,E057,E059,E084,E094,E119,E125,E128	8
chr3	63547178	63547228	E082	1
chr3	63547263	63547442	E081,E082	2
chr3	63551056	63551181	E021,E022	2
chr3	63552892	63553176	E081	1
chr3	63557576	63557643	E109	1
chr3	63557649	63557829	E088	1
chr3	63559366	63559673	E003,E021,E022,E081,E082	5
chr3	63560312	63560378	E091	1
chr3	63561384	63561459	E003	1
chr3	63561537	63561587	E085	1
chr3	63561933	63561999	E084	1
chr3	63562119	63562211	E091,E109	2
chr3	63562422	63562992	E003,E004,E005,E008,E021,E022,E028,E057,E081,E082,E084,E085,E086,E088,E091,E092,E094,E098,E109,E127	20
chr3	63563027	63563266	E008,E021,E084,E092	4
chr3	63563955	63564094	E004,E021,E057,E119	4
chr3	63564485	63564654	E004,E021	2
chr3	63565883	63566127	E028,E057,E091,E119	4
chr3	63566140	63566475	E080,E090,E126	3
chr3	63568685	63569027	E005,E056,E059,E091,E120,E121,E126	7
chr3	63569553	63569804	E005	1
chr3	63569908	63570161	E081,E082	2
chr3	63570241	63571117	E081,E082	2
chr3	63571495	63572134	E081,E082,E120	3
chr3	63572237	63572321	E082	1
chr3	63574672	63574809	E003,E005,E022,E091,E109	5
chr3	63579536	63579596	E003	1
chr3	63579800	63579850	E091	1
chr3	63579891	63579931	E086	1
chr3	63580714	63581173	E004	1
chr3	63582136	63582237	E021	1
chr3	63588946	63589359	E059,E128	2
chr3	63591014	63591081	E109	1
chr3	63593333	63593969	E059,E083,E109	3
chr3	63595187	63595237	E022	1
chr3	63595666	63595721	E098	1
chr3	63597226	63597279	E088	1
chr3	63599261	63599506	E017,E056,E057,E120,E121,E125,E126,E128	8
chr3	63600531	63600588	E126	1
chr3	63602701	63602803	E120,E121	2
chr3	63602913	63602963	E121	1
chr3	63603114	63603390	E004,E021	2
chr3	63607891	63607977	E126	1
chr3	63608641	63608756	E082	1
chr3	63609706	63609810	E004	1
chr3	63610590	63611551	E003,E017,E028,E055,E056,E057,E059,E080,E081,E082,E083,E086,E088,E089,E090,E092,E094,E097,E098,E109,E119,E120,E121,E122,E125,E126,E127,E128	28
chr3	63612067	63612194	E004	1
chr3	63612402	63612452	E007	1
chr3	63612463	63612554	E004	1
chr3	63613756	63613806	E022	1
chr3	63615083	63615283	E057,E126	2
chr3	63616355	63616405	E092	1
chr3	63617329	63617739	E028,E057,E119,E127	4
chr3	63619933	63620081	E081,E082	2
chr3	63620139	63620249	E081	1
chr3	63620759	63620903	E091	1
chr3	63620961	63621167	E091,E098,E120	3
chr3	63625536	63625740	E120,E128	2
chr3	63628296	63628452	E057,E119,E126	3
chr3	63629617	63629698	E086	1
chr3	63630165	63630550	E003,E008,E021,E022,E081,E082	6
chr3	63630559	63630885	E003,E021,E022,E081,E082,E088,E091,E092,E094,E109	10
chr3	63630957	63631056	E109	1
chr3	63631161	63631447	E003,E004,E007,E008,E021,E022,E084,E085,E086,E092,E098,E109,E118	13
chr3	63637491	63637565	E004	1
chr3	63637854	63638113	E004	1
chr3	63638578	63638644	E081	1
chr3	63639775	63639825	E084	1
chr3	63639922	63640294	E022,E055,E056,E084,E085,E109,E121,E125,E126,E128	10
chr3	63640721	63640919	E004,E056,E120,E121,E125,E128	6
chr3	63641041	63641773	E017,E028,E055,E056,E057,E120,E121,E125,E126,E128	10
chr3	63641781	63642004	E120,E121,E125,E128	4
chr3	63642473	63642929	E017,E028,E055,E056,E057,E119,E120,E121,E125,E126,E127,E128	12
chr3	63642979	63643111	E081,E097	2
chr3	63643701	63643751	E007	1
chr3	63645215	63645302	E109	1
chr3	63647056	63647192	E055,E056,E091,E120,E122	5
chr3	63647895	63647945	E022	1
chr3	63648049	63648146	E008	1
chr3	63648184	63648477	E003,E004,E008,E021,E022,E028,E056,E083,E084,E085,E094,E109,E119,E120,E121,E126,E127	17
chr3	63651309	63651595	E081,E082	2
chr3	63652381	63652488	E081	1
chr3	63652831	63653538	E081,E082,E120,E121	4
chr3	63654378	63654487	E082	1
chr3	63658576	63659225	E028,E057,E091,E119,E127	5
chr3	63659324	63659385	E091	1
chr3	63659732	63659805	E055	1
chr3	63659958	63660333	E081,E082,E091	3
chr3	63660350	63660479	E081,E082	2
chr3	63660518	63660581	E082	1
chr3	63662485	63662588	E126	1
chr3	63664980	63665149	E029,E056,E120,E124	4
chr3	63666622	63666702	E081	1
chr3	63666920	63667058	E081,E082	2
chr3	63667405	63667618	E081	1
chr3	63669776	63670197	E005,E091	2
chr3	63671154	63671240	E029	1
chr3	63671993	63672089	E055,E056,E126	3
chr3	63672827	63672884	E007	1
chr3	63673004	63673815	E007,E081,E082,E088,E121,E125,E126,E128	8
chr3	63673860	63673965	E007	1
chr3	63675045	63675254	E056,E116,E120,E121,E126	5
chr3	63676453	63677152	E059	1
chr3	63679069	63679326	E057,E127	2
chr3	63685250	63685488	E059,E120,E121	3
chr3	63689580	63689630	E051	1
chr3	63689904	63690043	E022,E051,E057,E128	4
chr3	63690629	63690683	E098	1
chr3	63690853	63691197	E057,E098,E128	3
chr3	63691883	63692707	E007,E028,E055,E056,E057,E059,E081,E082,E083,E091,E119,E120,E121,E125,E126,E127,E128	17
chr3	63692765	63693202	E081,E082,E083,E091,E125,E126	6
chr3	63693340	63693515	E055,E056,E121,E126	4
chr3	63693579	63693643	E091,E098	2
chr3	63695264	63695678	E059	1
chr3	63700155	63700290	E055,E056,E126	3
chr3	63700625	63700731	E126	1
chr3	63706765	63706896	E017,E028,E055,E056,E057,E120,E125,E126,E128	9
chr3	63706950	63707123	E007,E055	2
chr3	63710376	63711135	E003,E004,E008,E017,E021,E022,E028,E055,E056,E057,E059,E088,E098,E119,E120,E121,E125,E126,E127,E128	20
chr3	63711382	63711887	E003,E004,E007,E008,E021,E022,E088,E098,E121,E125,E127,E128	12
chr3	63712354	63712730	E004,E017,E022,E055,E056,E120,E125,E128	8
chr3	63712945	63713232	E055,E056,E126,E128	4
chr3	63718974	63719024	E022	1
chr3	63719249	63719299	E021	1
chr3	63725079	63725133	E098	1
chr3	63727441	63727976	E081,E082	2
chr3	63728018	63728163	E081,E082	2
chr3	63739362	63739535	E003,E004,E017,E021,E022,E028,E055,E056,E057,E080,E083,E084,E085,E086,E088,E089,E090,E091,E092,E109,E119,E120,E121,E122,E125,E126,E127,E128	28
chr3	63743234	63743452	E021,E022,E124	3
chr3	63745911	63746362	E028,E056,E057,E090,E119,E126,E127	7
chr3	63747811	63748312	E055,E056,E089,E090,E120,E121,E125,E126,E128	9
chr3	63748337	63748520	E090,E126	2
chr3	63748620	63749243	E028,E055,E056,E057,E059,E089,E090,E120,E121,E125,E126,E127,E128	13
chr3	63750270	63750559	E056,E081,E082,E126	4
chr3	63751488	63751548	E055	1
chr3	63752409	63752522	E080	1
chr3	63752796	63752898	E081	1
chr3	63752920	63752980	E126	1
chr3	63753866	63754601	E084,E085,E109	3
chr3	63754610	63754745	E084,E085	2
chr3	63759206	63759439	E081,E082	2
chr3	63759651	63759705	E056	1
chr3	63760382	63760514	E124	1
chr3	63760541	63760719	E029,E055,E056,E080,E091,E120,E124,E126	8
chr3	63760804	63760854	E055	1
chr3	63765043	63765180	E003,E021	2
chr3	63770466	63770516	E050	1
chr3	63771666	63771759	E080	1
chr3	63776551	63776655	E081	1
chr3	63776910	63776971	E055	1
chr3	63777535	63777589	E056	1
chr3	63777658	63778284	E006,E017,E028,E029,E055,E056,E057,E059,E080,E081,E082,E083,E086,E088,E089,E091,E098,E109,E114,E119,E120,E121,E124,E125,E126,E127,E128	27
chr3	63778689	63779113	E091	1
chr3	63779718	63779848	E091	1
chr3	63780357	63780462	E004	1
chr3	63780573	63780703	E021,E022,E086,E091	4
chr3	63780720	63780895	E003,E004,E005,E007,E022	5
chr3	63780935	63781666	E005,E057,E091	3
chr3	63784700	63784873	E059	1
chr3	63785874	63786101	E055,E080,E126	3
chr3	63787730	63787839	E091	1
chr3	63791154	63791307	E022	1
chr3	63793607	63794224	E029,E050,E051,E059,E089,E098,E122,E124	8
chr3	63795320	63795657	E006,E017,E028,E055,E056,E057,E084,E118,E119,E125,E128	11
chr3	63797121	63797180	E091	1
chr3	63799810	63799898	E008	1
chr3	63799952	63800329	E003,E004,E008,E021,E022,E029,E046,E055,E056,E057,E080,E081,E082,E084,E118,E120,E125,E127,E128	19
chr3	63802824	63802878	E098	1
chr3	63804061	63804779	E003,E004,E005,E006,E007,E008,E017,E021,E022,E028,E029,E032,E033,E034,E046,E050,E051,E055,E056,E057,E059,E080,E081,E082,E083,E084,E085,E086,E088,E089,E090,E091,E092,E093,E094,E097,E098,E100,E109,E114,E116,E119,E120,E121,E122,E123,E124,E125,E126,E127,E128	51
chr3	63804866	63804994	E004	1
chr3	63805094	63805202	E004	1
chr3	63806459	63806542	E050,E051	2
chr3	63809909	63810772	E006,E017,E028,E055,E056,E057,E059,E119,E120,E121,E122,E125,E126,E127,E128	15
chr3	63811897	63812063	E004	1
chr3	63812233	63812283	E083	1
chr3	63815852	63815947	E127	1
chr3	63817344	63817408	E080	1
chr3	63818210	63818302	E080	1
chr3	63818332	63818414	E097	1
chr3	63819689	63819834	E081,E082	2
chr3	63826353	63826461	E125,E128	2
chr3	63826649	63826714	E017	1
chr3	63830701	63830774	E091	1
chr3	63830942	63831410	E005,E056,E091,E121	4
chr3	63831634	63831684	E091	1
chr3	63833455	63834437	E003,E004,E005,E007,E008,E021,E022,E028,E086,E088,E091,E092,E094,E097,E098	15
chr3	63834891	63835257	E003,E004,E022	3
chr3	63835652	63835827	E004	1
chr3	63835855	63835909	E126	1
chr3	63836132	63836225	E017,E055,E123,E126,E128	5
chr3	63838897	63838937	E086	1
chr3	63840230	63840316	E008	1
chr3	63840370	63840420	E022	1
chr3	63841128	63841558	E003,E004,E008,E021,E022,E028,E057,E080,E091,E116,E119,E127	12
chr3	63841907	63842171	E059	1
chr3	63843010	63843362	E028,E057,E120,E121,E122,E125,E127,E128	8
chr3	63844509	63844632	E005,E021	2
chr3	63844644	63844684	E034	1
chr3	63844715	63844765	E051	1
chr3	63845036	63845541	E003,E091	2
chr3	63846201	63846393	E050,E084,E085,E109	4
chr3	63846489	63846706	E084,E085,E109	3
chr3	63846840	63847028	E004,E121	2
chr3	63847044	63847426	E003,E004,E008,E021,E022,E084	6
chr3	63848067	63848136	E092,E127	2
chr3	63848150	63848196	E034	1
chr3	63848303	63848413	E004,E007,E034	3
chr3	63848470	63850928	E003,E004,E006,E007,E008,E017,E021,E022,E028,E029,E032,E033,E034,E046,E050,E051,E055,E056,E057,E059,E080,E081,E082,E083,E084,E085,E086,E088,E089,E090,E091,E092,E093,E094,E097,E098,E100,E109,E114,E116,E117,E118,E119,E121,E122,E123,E124,E125,E126	49
chr3	63850954	63851143	E033,E051,E080	3
chr3	63851153	63851203	E091	1
chr3	63854523	63854630	E116	1
chr3	63854791	63854926	E080	1
chr3	63855539	63855632	E116	1
chr3	63855809	63855929	E100,E120	2
chr3	63856367	63856602	E122,E127	2
chr3	63856663	63856828	E091,E122	2
chr3	63857738	63858479	E004,E005,E006,E008,E017,E028,E033,E055,E056,E057,E059,E091,E094,E098,E100,E119,E120,E121,E123,E125,E126,E127,E128	23
chr3	63860376	63860767	E005,E029,E091,E118,E124	5
chr3	63860812	63860960	E091	1
chr3	63861046	63861249	E091	1
chr3	63862182	63862260	E088	1
chr3	63862345	63862395	E092	1
chr3	63863697	63864059	E004,E017,E028,E055,E056,E057,E059,E081,E086,E120,E121,E125,E126,E128	14
chr3	63864155	63864215	E003	1
chr3	63864346	63864465	E008	1
chr3	63864478	63864698	E003,E008,E098,E118	4
chr3	63866919	63866987	E004	1
chr3	63869756	63870017	E007,E059	2
chr3	63872516	63872848	E082,E083,E100,E120,E128	5
chr3	63875366	63875552	E126	1
chr3	63876502	63876559	E021	1
chr3	63877338	63877511	E118	1
chr3	63878027	63878153	E083,E084,E109	3
chr3	63878308	63878385	E109	1
chr3	63879337	63879430	E080	1
chr3	63879782	63879832	E022	1
chr3	63879893	63880309	E059	1
chr3	63881021	63881113	E088	1
chr3	63881269	63881325	E022	1
chr3	63881474	63881554	E008	1
chr3	63881584	63881671	E116	1
chr3	63882096	63882285	E033,E116,E124	3
chr3	63882343	63882454	E125	1
chr3	63883211	63883261	E084	1
chr3	63885800	63885973	E029,E116,E122	3
chr3	63886024	63886675	E029,E034,E050,E051,E059,E080,E083,E086,E088,E089,E090,E097,E114,E122	14
chr3	63887594	63887726	E056,E059	2
chr3	63889100	63889238	E017,E122,E128	3
chr3	63889392	63889442	E121	1
chr3	63889467	63889580	E120,E128	2
chr3	63890402	63890638	E034,E059	2
chr3	63891926	63892271	E028,E057,E127	3
chr3	63893793	63894214	E003,E004,E006,E008,E017,E022,E051,E055,E056,E059,E080,E082,E083,E086,E088,E090,E092,E097,E114,E121,E122,E123,E125,E126,E128	25
chr3	63894512	63894620	E088,E123	2
chr3	63895129	63895417	E006,E017,E055,E056,E088,E123,E128	7
chr3	63895452	63895514	E088	1
chr3	63895799	63895959	E029,E032,E124	3
chr3	63896407	63896523	E034,E046,E124	3
chr3	63896561	63899333	E003,E004,E005,E006,E007,E008,E017,E021,E022,E028,E029,E032,E033,E034,E046,E050,E051,E055,E056,E057,E059,E080,E081,E082,E083,E084,E085,E086,E088,E089,E090,E091,E092,E093,E094,E097,E098,E100,E109,E114,E116,E117,E118,E119,E120,E121,E122,E123,E124,E125,E126,E127,E128	53
chr3	63899554	63899613	E034	1
chr3	63899685	63899736	E109	1
chr3	63899920	63900377	E017,E028,E050,E051,E055,E056,E057,E086,E088,E089,E090,E091,E092,E094,E097,E098,E100,E109,E116,E119,E120,E121,E124,E126	24
chr3	63900458	63900517	E032	1
chr3	63902192	63902294	E116	1
chr3	63903318	63903434	E056,E059	2
chr3	63903921	63904004	E055,E056	2
chr3	63904060	63904624	E006,E017,E028,E055,E056,E057,E080,E098,E116,E119,E120,E121,E125,E126,E127	15
chr3	63905791	63906236	E092,E097,E098,E116	4
chr3	63906264	63906344	E116	1
chr3	63907326	63907406	E116	1
chr3	63907556	63908397	E029,E032,E033,E046,E050,E051,E089,E090,E100,E116,E124	11
chr3	63908628	63908804	E032,E098,E116	3
chr3	63908877	63908952	E004	1
chr3	63910834	63910912	E124	1
chr3	63911598	63911648	E032	1
chr3	63912229	63912305	E046	1
chr3	63913025	63913090	E032	1
chr3	63913188	63913903	E017,E029,E032,E033,E046,E050,E059,E081,E089,E116,E124	11
chr3	63913911	63913961	E032	1
chr3	63914091	63914171	E059	1
chr3	63914381	63914482	E081	1
chr3	63915460	63915500	E086	1
chr3	63915543	63915671	E080,E100	2
chr3	63916013	63916163	E080	1
chr3	63916957	63917007	E084	1
chr3	63917030	63917243	E003,E004,E007,E021,E022,E051,E080	7
chr3	63918367	63918521	E080	1
chr3	63919128	63919531	E029,E032,E033,E046,E050,E051,E089,E093,E116,E124	10
chr3	63919804	63920491	E003,E006,E007,E008,E021,E022,E029,E032,E033,E034,E046,E050,E051,E056,E092,E093,E098,E100,E109,E116,E120,E121,E124,E125,E126	25
chr3	63920526	63920676	E046	1
chr3	63921966	63922067	E080,E082	2
chr3	63922480	63922547	E080	1
chr3	63922621	63923079	E050,E051,E080,E081,E082,E084,E086,E088,E097,E109,E123	11
chr3	63923244	63924106	E003,E004,E005,E006,E022,E028,E029,E032,E033,E046,E051,E057,E084,E085,E086,E088,E089,E091,E092,E094,E098,E109,E116,E118,E119,E123,E124,E127	28
chr3	63924122	63924210	E088,E092	2
chr3	63924318	63924432	E055,E056,E128	3
chr3	63924819	63924869	E090	1
chr3	63924991	63925055	E124	1
chr3	63925230	63925313	E056	1
chr3	63925432	63925609	E046	1
chr3	63925740	63926528	E006,E017,E028,E055,E056,E057,E091,E094,E100,E117,E119,E120,E125,E127,E128	15
chr3	63927882	63927932	E032	1
chr3	63928066	63928110	E080	1
chr3	63928328	63928591	E100	1
chr3	63928692	63928857	E004,E021,E022	3
chr3	63929398	63929809	E004,E005,E021,E022,E046,E119	6
chr3	63930801	63930845	E080	1
chr3	63931077	63931844	E004,E006,E017,E080,E083,E086,E088,E092,E094,E097,E098,E100,E121,E123,E125,E128	16
chr3	63932398	63932452	E098	1
chr3	63932532	63932747	E093,E098	2
chr3	63933042	63933092	E083	1
chr3	63933235	63933622	E003,E004,E080,E081,E083,E092,E093	7
chr3	63933646	63933690	E080	1
chr3	63934033	63934107	E092	1
chr3	63934112	63934317	E006,E083	2
chr3	63934337	63934435	E084,E090	2
chr3	63934454	63934586	E007,E088,E090	3
chr3	63934698	63935117	E003,E004,E006,E007,E017,E028,E055,E056,E057,E059,E080,E083,E084,E086,E088,E089,E090,E091,E092,E119,E120,E121,E125,E127,E128	25
chr3	63935353	63935437	E003	1
chr3	63935988	63936059	E090	1
chr3	63936282	63936381	E034	1
chr3	63936425	63936729	E004,E080,E125,E128	4
chr3	63936809	63936881	E004	1
chr3	63936981	63937081	E004	1
chr3	63937180	63937305	E046	1
chr3	63937338	63937524	E006,E033,E034,E046,E116	5
chr3	63937635	63937729	E007,E088	2
chr3	63937922	63938162	E028,E055,E089,E092,E109,E126	6
chr3	63938213	63938293	E055,E056,E126	3
chr3	63939579	63940294	E007,E017,E028,E057,E059,E098,E119,E127,E128	9
chr3	63940659	63941164	E003,E004,E008,E081	4
chr3	63941375	63941471	E081	1
chr3	63941510	63941808	E086,E088,E092,E094,E098	5
chr3	63941932	63941982	E084	1
chr3	63942308	63942384	E004	1
chr3	63942526	63942636	E004,E088	2
chr3	63942722	63942775	E007	1
chr3	63943022	63943091	E003,E021	2
chr3	63944851	63945155	E089,E090,E098,E126	4
chr3	63945580	63945630	E055	1
chr3	63945711	63945778	E122	1
chr3	63945800	63946675	E003,E004,E006,E017,E021,E028,E029,E032,E033,E050,E051,E055,E056,E057,E059,E080,E083,E086,E088,E089,E090,E091,E092,E093,E094,E097,E098,E100,E109,E114,E117,E119,E120,E121,E122,E123,E124,E125,E126,E127,E128	41
chr3	63947442	63947893	E003,E004,E005,E006,E007,E008,E017,E021,E022,E028,E029,E032,E033,E034,E046,E050,E051,E055,E056,E057,E080,E081,E082,E084,E085,E086,E088,E089,E091,E092,E093,E094,E097,E098,E100,E109,E114,E116,E117,E118,E119,E120,E121,E122,E123,E124,E125,E126,E127,E128	50
chr3	63949283	63950797	E003,E004,E005,E007,E017,E028,E029,E057,E059,E081,E082,E083,E084,E085,E088,E091,E092,E094,E098,E116,E125,E126,E128	23
chr3	63950864	63951100	E004,E007,E092,E094,E123	5
chr3	63951950	63952074	E003	1
chr3	63952650	63952861	E003,E004,E084,E085,E098,E109,E119,E127	8
chr3	63953287	63955076	E003,E004,E005,E006,E007,E017,E022,E028,E029,E033,E034,E046,E050,E051,E055,E056,E057,E059,E080,E081,E082,E083,E084,E085,E086,E088,E089,E090,E091,E092,E093,E094,E097,E098,E100,E109,E114,E116,E118,E119,E120,E121,E122,E123,E124,E125,E126,E127,E128	49
chr3	63955581	63956085	E004,E007,E034,E046,E081,E083,E084,E090,E093,E116,E118,E123	12
chr3	63956127	63957201	E003,E004,E005,E006,E007,E008,E017,E021,E034,E081,E082,E083,E084,E085,E086,E088,E089,E090,E091,E092,E093,E097,E098,E100,E121,E125,E126,E128	28
chr3	63957869	63958201	E004,E005,E006,E007,E017,E055,E056,E057,E059,E086,E088,E090,E091,E119,E120,E121,E125,E126,E128	19
chr3	63958223	63958295	E121	1
chr3	63958514	63959103	E004,E007,E094,E098	4
chr3	63959210	63959384	E098	1
chr3	63960117	63960424	E029,E046,E091,E100,E120,E121	6
chr3	63961376	63962810	E005,E006,E007,E017,E028,E029,E033,E034,E046,E051,E055,E056,E057,E059,E080,E081,E082,E083,E086,E088,E089,E090,E091,E094,E097,E098,E100,E109,E114,E117,E118,E119,E120,E121,E124,E125,E126,E127,E128	39
chr3	63962816	63962870	E098	1
chr3	63963016	63963066	E091	1
chr3	63963079	63963187	E034,E093	2
chr3	63963366	63963545	E091,E120,E121	3
chr3	63963615	63963964	E034,E046,E055,E056,E086,E091,E120,E121,E125,E126	10
chr3	63963991	63964105	E120,E121	2
chr3	63964197	63964262	E081,E082	2
chr3	63964416	63964536	E034,E046,E120,E121,E127	5
chr3	63964576	63965471	E028,E029,E033,E034,E046,E050,E051,E055,E056,E057,E081,E082,E083,E086,E088,E091,E093,E098,E109,E119,E120,E121,E124,E125,E126,E127,E128	27
chr3	63965501	63965696	E034,E046,E098	3
chr3	63966510	63967270	E003,E033,E034,E050,E091,E094,E098,E100,E120,E121	10
chr3	63967915	63967980	E034	1
chr3	63968231	63968604	E033,E034,E050,E051,E124	5
chr3	63970096	63970152	E127	1
chr3	63971903	63972182	E007,E086,E088,E098,E100,E120,E121	7
chr3	63974518	63974558	E034	1
chr3	63974578	63975076	E028,E057,E119,E127	4
chr3	63976463	63976828	E059,E118	2
chr3	63977093	63977234	E080,E092	2
chr3	63977289	63977329	E034	1
chr3	63978233	63978321	E046	1
chr3	63978354	63978405	E034	1
chr3	63978438	63978562	E021,E055	2
chr3	63978633	63978673	E034	1
chr3	63979149	63979720	E003,E004,E005,E006,E007,E008,E017,E021,E022,E028,E029,E032,E033,E034,E046,E050,E051,E055,E056,E057,E059,E080,E081,E082,E083,E084,E085,E086,E088,E089,E090,E091,E092,E093,E094,E097,E098,E100,E109,E114,E116,E117,E118,E119,E120,E121,E122,E123,E124,E125,E126,E127,E128	53
chr3	63979792	63979864	E088,E092	2
chr3	63980580	63980672	E007,E051	2
chr3	63980712	63981010	E007,E124	2
chr3	63981024	63981100	E034	1
chr3	63982508	63982552	E034	1
chr3	63983616	63983808	E017,E098	2
chr3	63984542	63984596	E098	1
chr3	63984651	63985430	E003,E021,E080,E083,E091,E092,E094,E098,E100	9
chr3	63985532	63985614	E004	1
chr3	63986163	63986700	E003,E004,E006,E008,E017,E021,E022,E092,E125	9
chr3	63988027	63988222	E034,E098	2
chr3	63988700	63988756	E097	1
chr3	63989056	63989110	E098	1
chr3	63989336	63989589	E098	1
chr3	63989851	63989901	E021	1
chr3	63990142	63990192	E032	1
chr3	63990215	63990265	E080	1
chr3	63990277	63990464	E080,E098	2
chr3	63991017	63991077	E098	1
chr3	63991635	63991689	E098	1
chr3	63991875	63991950	E098	1
chr3	63992673	63992716	E034	1
chr3	63992838	63992878	E034	1
chr3	63993079	63993142	E080,E097	2
chr3	63993169	63993268	E034	1
chr3	63993438	63993478	E034	1
chr3	63993750	63993790	E034	1
chr3	63993960	63994223	E034,E055,E091,E097,E120,E125	6
chr3	63994296	63994700	E091,E097,E120,E121,E125,E127	6
chr3	63994762	63995145	E017,E034,E055,E056,E086,E090,E091,E097,E098,E120,E121,E122,E125,E128	14
chr3	63995363	63995407	E097	1
chr3	63995779	63996209	E098	1
chr3	63996787	63996841	E127	1
chr3	63996962	63997006	E080	1
chr3	63997173	63997705	E006,E017,E028,E055,E056,E059,E080,E097,E098,E100,E120,E121,E122,E123,E125,E126,E127,E128	18
chr3	63998022	63998089	E097	1
chr3	63998315	63998368	E097	1
chr3	63998384	63998447	E098	1
chr3	63998703	63998757	E098	1
chr3	63998873	63998917	E097	1
chr3	63999355	63999581	E034,E098,E116	3
chr3	64000014	64000104	E098	1
chr3	64000149	64000239	E034	1
chr3	64001079	64001552	E032,E050,E051,E080,E098,E123	6
chr3	64001786	64001850	E098	1
chr3	64002286	64002502	E098	1
chr3	64002533	64002681	E098,E123	2
chr3	64002701	64003188	E056,E057,E120,E121,E127,E128	6
chr3	64003215	64003351	E028,E034,E098,E127	4
chr3	64004917	64005285	E006,E080,E098,E120	4
chr3	64006752	64006823	E097	1
chr3	64006867	64006911	E097	1
chr3	64007553	64007998	E029,E032,E033,E034,E050,E051,E100,E116,E123,E124	10
chr3	64008169	64009841	E003,E004,E005,E006,E007,E008,E017,E021,E022,E028,E029,E032,E033,E034,E046,E050,E051,E055,E056,E057,E059,E080,E081,E082,E083,E084,E085,E086,E088,E089,E090,E091,E092,E093,E094,E097,E098,E100,E109,E114,E116,E117,E118,E119,E120,E121,E122,E123,E124,E125,E126,E127,E128	53
chr3	64010059	64010113	E100	1
chr3	64010365	64010420	E097	1
chr3	64012189	64012279	E116	1
chr3	64012850	64012900	E051	1
chr3	64014522	64014739	E003,E008,E021,E022,E057	5
chr3	64014847	64014887	E086	1
chr3	64015771	64015882	E017,E032	2
chr3	64016223	64016317	E003,E086,E097	3
chr3	64016366	64016972	E003,E004,E006,E007,E008,E017,E021,E022,E028,E029,E032,E033,E034,E046,E050,E051,E055,E056,E057,E059,E080,E081,E082,E083,E084,E085,E086,E088,E089,E090,E091,E092,E093,E097,E098,E100,E109,E114,E116,E117,E118,E119,E120,E121,E122,E123,E124,E125,E126,E127,E128	51
chr3	64017131	64017171	E034	1
chr3	64017467	64018315	E004,E005,E021,E034,E055,E056,E057,E059,E080,E086,E097,E121,E125,E126,E127,E128	16
chr3	64018836	64018910	E090	1
chr3	64022038	64022192	E055,E059	2
chr3	64022636	64022792	E055,E056	2
chr3	64023217	64023272	E055	1
chr3	64023933	64024039	E032	1
chr3	64024042	64024277	E080,E081,E082	3
chr3	64024889	64025423	E081,E088,E089,E090	4
chr3	64025662	64026009	E017,E055,E056,E081,E082,E083,E088,E089,E090,E100,E114,E120,E121,E125,E126,E128	16
chr3	64026045	64026363	E032,E033,E120	3
chr3	64029011	64029061	E114	1
chr3	64029184	64029302	E114	1
chr3	64032429	64032823	E081,E082,E088,E121	4
chr3	64032850	64033295	E004,E005,E007,E021,E022,E081,E082,E088	8
chr3	64033490	64034066	E005,E059,E081,E082,E125,E128	6
chr3	64034138	64035258	E003,E004,E005,E006,E007,E008,E017,E021,E028,E029,E034,E050,E051,E055,E056,E057,E059,E114,E119,E120,E121,E122,E124,E125,E126,E127,E128	27
chr3	64035489	64035811	E003,E004,E007,E008,E021,E022	6
chr3	64036890	64036946	E092	1
chr3	64037008	64037098	E051,E084,E109	3
chr3	64039266	64039810	E003,E004,E005,E080,E081,E082,E084,E092,E114	9
chr3	64040053	64040103	E022	1
chr3	64040175	64040575	E120,E121	2
chr3	64040708	64041121	E059,E089	2
chr3	64042052	64042792	E005,E017,E028,E057,E090,E114,E120,E125,E127,E128	10
chr3	64044166	64044260	E082	1
chr3	64044317	64044723	E050,E080,E081,E082,E086,E089,E090,E092,E098	9
chr3	64044978	64045088	E090	1
chr3	64045522	64045831	E017,E089,E090,E092,E120,E121	6
chr3	64048068	64048317	E004,E080,E114	3
chr3	64048515	64048904	E114	1
chr3	64048954	64049862	E003,E004,E008,E017,E021,E022,E089,E114,E125,E128	10
chr3	64052639	64052738	E088	1
chr3	64052802	64054071	E055,E056,E080,E081,E082,E088,E089,E090,E098,E100,E114,E120,E121,E126,E128	15
chr3	64055318	64055372	E127	1
chr3	64056359	64056672	E055,E056,E081,E089,E090	5
chr3	64057829	64058237	E081,E082,E088,E089,E090,E100,E120,E121	8
chr3	64058691	64060151	E004,E006,E017,E029,E055,E056,E059,E080,E083,E084,E086,E088,E089,E090,E092,E097,E100,E114,E120,E121,E124,E126	22
chr3	64060190	64060282	E090	1
chr3	64063577	64063727	E082	1
chr3	64063849	64063899	E082	1
chr3	64064034	64064187	E081	1
chr3	64064775	64064880	E080	1
chr3	64065149	64065865	E017,E028,E055,E056,E081,E082,E090,E098,E100,E126	10
chr3	64065993	64066102	E082	1
chr3	64066404	64066577	E081,E126	2
chr3	64068210	64068369	E055,E056,E121,E126	4
chr3	64068526	64069618	E003,E004,E006,E008,E017,E021,E022,E055,E056,E080,E086,E088,E089,E090,E091,E097,E120,E121,E126,E127	20
chr3	64070072	64070808	E004,E005,E006,E017,E028,E055,E056,E057,E059,E080,E114,E117,E119,E120,E121,E122,E125,E126,E127,E128	20
chr3	64072091	64072297	E004	1
chr3	64072320	64072582	E004,E109,E114	3
chr3	64072655	64072883	E004,E008,E022	3
chr3	64073013	64073178	E081	1
chr3	64074144	64075393	E004,E005,E006,E017,E021,E055,E056,E057,E080,E082,E086,E088,E089,E090,E091,E092,E114,E119,E120,E121,E126,E128	22
chr3	64075971	64076037	E004	1
chr3	64077495	64077549	E114	1
chr3	64077815	64078561	E059,E080,E089,E090,E114	5
chr3	64078702	64078826	E059,E082	2
chr3	64078936	64079295	E081,E082,E089	3
chr3	64079919	64080708	E003,E004,E006,E008,E021,E022,E055,E056,E059,E084,E098,E114,E122	13
chr3	64080846	64080918	E021,E022	2
chr3	64080959	64081062	E008	1
chr3	64081325	64081395	E122	1
chr3	64081603	64081751	E081	1
chr3	64082980	64083030	E091	1
chr3	64083713	64083877	E004,E007,E059,E090,E120	5
chr3	64084401	64084597	E017,E028,E056	3
chr3	64086585	64086656	E004	1
chr3	64087962	64088087	E007,E022	2
chr3	64089798	64090036	E080,E084,E085,E109	4
chr3	64090206	64090890	E005,E006,E017,E028,E057,E059,E084,E088,E089,E092,E097,E114,E119,E121,E125,E127,E128	17
chr3	64091344	64091430	E114	1
chr3	64091488	64091942	E004,E005,E028,E057,E119,E126	6
chr3	64092756	64092848	E021,E022	2
chr3	64093008	64093087	E080	1
chr3	64093668	64093739	E086,E088,E089	3
chr3	64093825	64093875	E090	1
chr3	64094087	64094230	E080,E126	2
chr3	64094499	64094549	E021	1
chr3	64094915	64096149	E003,E004,E005,E007,E008,E021,E022,E028,E059,E081,E082,E083,E084,E085,E086,E088,E089,E090,E091,E092,E109,E118,E120,E121,E127	25
chr3	64097681	64097786	E021,E114	2
chr3	64098927	64098987	E125	1
chr3	64100449	64100499	E114	1
chr3	64100512	64100670	E125	1
chr3	64100846	64100900	E128	1
chr3	64102423	64102488	E081	1
chr3	64106529	64106839	E080,E081,E082,E090,E097,E120	6
chr3	64107022	64107267	E059	1
chr3	64107467	64107721	E080,E088,E089,E090	4
chr3	64107770	64107835	E086,E090	2
chr3	64108318	64108422	E090	1
chr3	64111405	64111537	E028,E127	2
chr3	64117103	64117160	E098	1
chr3	64117441	64117875	E006,E059,E083,E090,E120,E121	6
chr3	64118716	64118772	E127	1
chr3	64118864	64118914	E090	1
chr3	64118950	64119341	E005,E080,E089,E090,E091,E092	6
chr3	64119486	64119530	E080	1
chr3	64119553	64119607	E127	1
chr3	64119768	64119956	E005,E006,E017,E100	4
chr3	64120018	64120068	E090	1
chr3	64120870	64120929	E082	1
chr3	64121245	64121339	E004	1
chr3	64123132	64123203	E121	1
chr3	64123358	64124174	E006,E055,E056,E057,E120,E121,E125,E126,E128	9
chr3	64124220	64125003	E119,E120,E121,E127,E128	5
chr3	64125056	64125344	E120,E121	2
chr3	64126132	64126305	E121	1
chr3	64126343	64126787	E055,E056,E088,E090,E120,E121	6
chr3	64126925	64127579	E006,E017,E028,E055,E056,E059,E092,E119,E120,E121,E125,E126,E128	13
chr3	64129012	64129970	E005,E006,E017,E021,E022,E028,E055,E056,E057,E059,E080,E081,E083,E084,E086,E088,E089,E090,E091,E092,E098,E100,E109,E114,E119,E120,E121,E122,E125,E126,E127,E128	32
chr3	64130015	64130661	E004,E081,E088,E090,E120,E121	6
chr3	64131187	64131393	E005,E091	2
chr3	64131704	64131754	E091	1
chr3	64134409	64134638	E005,E006,E090,E126	4
chr3	64134837	64134922	E114	1
chr3	64134990	64135187	E006,E084,E085,E090	4
chr3	64135214	64135544	E007,E084,E090	3
chr3	64135782	64137529	E005,E006,E017,E055,E056,E057,E080,E081,E082,E083,E084,E085,E086,E088,E089,E090,E091,E092,E093,E094,E097,E098,E109,E114,E118,E119,E120,E121,E122,E125,E126,E128	32
chr3	64137574	64138334	E006,E017,E028,E055,E056,E057,E080,E081,E088,E089,E090,E092,E093,E094,E097,E098,E100,E114,E119,E120,E121,E125,E126,E127,E128	25
chr3	64138550	64138604	E128	1
chr3	64141005	64141395	E083,E089,E090	3
chr3	64141472	64141545	E090	1
chr3	64142646	64142706	E003	1
chr3	64142872	64143511	E003,E005,E008,E021,E022,E084,E086,E088,E091,E092,E094	11
chr3	64143516	64143644	E008,E088	2
chr3	64144014	64144372	E005,E006,E017,E055,E056,E057,E091,E092,E098,E119,E122,E125,E126,E127,E128	15
chr3	64145634	64145682	E086	1
chr3	64145733	64145969	E084,E109	2
chr3	64146042	64146092	E089	1
chr3	64146134	64146174	E086	1
chr3	64146731	64146773	E086	1
chr3	64146929	64146979	E088	1
chr3	64147055	64147386	E059,E088	2
chr3	64147417	64147840	E028,E055,E056,E057,E083,E086,E088,E089,E090,E091,E092,E114,E119,E120,E121,E126	16
chr3	64148200	64148276	E090	1
chr3	64148342	64148416	E090	1
chr3	64148474	64148524	E090	1
chr3	64148746	64149924	E003,E004,E005,E006,E017,E021,E022,E028,E055,E056,E057,E059,E083,E086,E088,E089,E090,E091,E092,E097,E100,E114,E116,E119,E120,E121,E125,E126,E127,E128	30
chr3	64150011	64150667	E055,E056,E057,E059,E088,E125,E127,E128	8
chr3	64150826	64150988	E059	1
chr3	64152387	64153485	E003,E004,E005,E007,E008,E021,E022,E028,E055,E057,E059,E080,E081,E083,E086,E088,E089,E090,E091,E092,E097,E114,E118,E119,E120,E121,E125,E126,E127,E128	30
chr3	64153491	64153867	E022,E057,E090,E119,E127	5
chr3	64154739	64154970	E006,E059,E126,E127,E128	5
chr3	64156008	64156268	E084,E125,E128	3
chr3	64156788	64156982	E004	1
chr3	64157028	64157213	E004	1
chr3	64157367	64157500	E004	1
chr3	64158656	64158746	E083,E088	2
chr3	64158896	64159120	E081,E088	2
chr3	64159195	64159628	E081,E083,E088	3
chr3	64159976	64160357	E005,E028,E055,E056,E057,E084,E091,E098,E119,E120,E121,E125,E127,E128	14
chr3	64160398	64160483	E084	1
chr3	64162002	64162741	E006,E017,E028,E055,E056,E057,E059,E116,E119,E120,E121,E125,E126,E127,E128	15
chr3	64164142	64164530	E088,E114,E119	3
chr3	64164969	64165314	E006,E021,E022,E055,E059,E088	6
chr3	64165525	64166029	E006,E017,E055,E056,E057,E120,E128	7
chr3	64166052	64166155	E006,E017,E088	3
chr3	64166887	64167160	E081,E082	2
chr3	64168719	64168853	E017,E055,E056,E128	4
chr3	64169424	64169541	E080	1
chr3	64170023	64170073	E088	1
chr3	64170204	64170273	E080	1
chr3	64170305	64170877	E006,E017,E028,E055,E056,E057,E080,E081,E100,E114,E119,E120,E121,E125,E126,E127,E128	17
chr3	64171042	64171492	E028,E055,E056,E057,E059,E114,E119,E120,E126,E127	10
chr3	64172114	64172174	E080	1
chr3	64172273	64173901	E004,E005,E006,E017,E022,E028,E055,E056,E057,E059,E080,E081,E082,E083,E084,E085,E086,E088,E089,E090,E091,E092,E093,E094,E097,E098,E100,E114,E118,E119,E120,E121,E122,E125,E126,E127,E128	37
chr3	64173940	64174107	E006,E083,E120	3
chr3	64174239	64174291	E092	1
chr3	64174423	64175506	E004,E005,E006,E007,E017,E021,E022,E028,E055,E056,E057,E059,E080,E081,E082,E083,E084,E085,E088,E089,E090,E091,E092,E094,E097,E098,E100,E109,E114,E119,E120,E121,E122,E125,E126,E127,E128	37
chr3	64176273	64176424	E032,E080,E088,E090,E092	5
chr3	64176591	64177319	E005,E006,E017,E028,E029,E055,E056,E057,E080,E090,E091,E094,E098,E100,E114,E119,E120,E121,E124,E125,E126,E127,E128	23
chr3	64177656	64177781	E055,E056	2
chr3	64178637	64178751	E114	1
chr3	64180597	64180702	E080	1
chr3	64181531	64181854	E055,E056,E088	3
chr3	64181955	64182030	E122	1
chr3	64182099	64182582	E003,E008,E021,E022	4
chr3	64183554	64183598	E097	1
chr3	64184016	64184083	E088,E089	2
chr3	64184824	64184878	E127	1
chr3	64185307	64185488	E050,E081,E082,E088,E089,E097	6
chr3	64185684	64185883	E059	1
chr3	64188548	64188598	E092	1
chr3	64188882	64189308	E006,E017,E028,E055,E056,E057,E092,E119,E121,E125,E126,E127,E128	13
chr3	64189322	64189417	E021	1
chr3	64189885	64189935	E007	1
chr3	64190034	64190163	E006,E051,E056,E088,E121	5
chr3	64190244	64190500	E006,E050,E051,E086,E088,E121	6
chr3	64191149	64191296	E080	1
chr3	64191518	64191669	E080,E088,E097	3
chr3	64191778	64191988	E021,E022,E080,E088,E097	5
chr3	64192094	64192151	E080	1
chr3	64192230	64192287	E021	1
chr3	64192290	64192350	E003	1
chr3	64192789	64193824	E005,E006,E017,E028,E055,E056,E080,E083,E088,E089,E090,E091,E092,E097,E098,E100,E120,E121,E125,E126,E128	21
chr3	64193929	64194015	E005	1
chr3	64194176	64194311	E021,E022	2
chr3	64195345	64195397	E097	1
chr3	64195463	64196503	E005,E006,E028,E050,E051,E055,E056,E080,E081,E082,E083,E088,E089,E090,E091,E092,E097,E098,E100,E114,E119,E120,E121,E122,E125,E126,E128	27
chr3	64196595	64196662	E122	1
chr3	64196694	64196933	E084,E109	2
chr3	64197002	64197062	E006	1
chr3	64197463	64197528	E121	1
chr3	64198400	64198513	E006,E088,E089	3
chr3	64198652	64198702	E088	1
chr3	64199011	64200700	E005,E006,E017,E021,E028,E050,E051,E055,E056,E059,E080,E081,E082,E083,E084,E086,E088,E089,E090,E091,E092,E093,E094,E097,E098,E100,E119,E120,E121,E122,E125,E126,E127,E128	34
chr3	64200775	64200876	E083	1
chr3	64200919	64201021	E082,E088,E090,E097	4
chr3	64201332	64201446	E059	1
chr3	64201471	64201521	E090	1
chr3	64201536	64201586	E088	1
chr3	64201642	64201686	E097	1
chr3	64201816	64201953	E090,E097	2
chr3	64201994	64202885	E004,E005,E006,E007,E017,E022,E028,E046,E055,E056,E057,E059,E081,E082,E083,E086,E088,E089,E090,E092,E097,E100,E119,E120,E121,E122,E125,E126,E127,E128	30
chr3	64204507	64204864	E003,E008,E021,E022,E083,E086,E088,E089,E090	9
chr3	64204872	64205139	E083,E088,E090,E114	4
chr3	64205145	64205530	E088,E090,E122	3
chr3	64205553	64207816	E006,E007,E017,E021,E028,E055,E056,E057,E059,E080,E081,E082,E083,E084,E086,E088,E089,E090,E091,E092,E097,E098,E100,E114,E119,E120,E121,E122,E125,E126,E127,E128	32
chr3	64207993	64208037	E097	1
chr3	64208082	64208132	E090	1
chr3	64208227	64209096	E055,E059,E081,E082,E088,E089,E090,E097,E121,E122,E126	11
chr3	64209141	64210526	E006,E017,E032,E055,E056,E059,E080,E081,E082,E083,E086,E088,E089,E090,E091,E092,E097,E114,E119,E120,E121,E122,E125,E126,E128	25
chr3	64210565	64211535	E003,E004,E005,E006,E007,E008,E017,E021,E022,E028,E032,E033,E046,E051,E055,E056,E057,E059,E080,E081,E082,E083,E084,E086,E088,E089,E090,E091,E092,E094,E097,E098,E100,E109,E114,E116,E119,E120,E121,E122,E125,E126,E127,E128	44
chr3	64211536	64212090	E003,E004,E006,E007,E008,E017,E021,E022,E028,E055,E056,E059,E083,E088,E097,E114,E126,E128	18
chr3	64212144	64212251	E006	1
chr3	64212445	64212666	E089,E090	2
chr3	64212830	64212888	E090	1
chr3	64214011	64214075	E081	1
chr3	64214447	64214491	E080	1
chr3	64214875	64214956	E088	1
chr3	64215601	64215930	E004,E005,E006,E017,E028,E055,E056,E057,E059,E120,E121,E125,E126,E127,E128	15
chr3	64215988	64216086	E006	1
chr3	64218438	64218883	E059,E128	2
chr3	64220352	64220601	E120	1
chr3	64221473	64221533	E005	1
chr3	64222671	64222721	E114	1
chr3	64222865	64222956	E004,E086	2
chr3	64223020	64223109	E004,E021,E056,E086,E088	5
chr3	64223608	64223659	E022	1
chr3	64223662	64223706	E097	1
chr3	64224260	64225544	E003,E004,E005,E006,E007,E008,E017,E021,E022,E028,E055,E056,E057,E081,E083,E086,E088,E089,E090,E091,E092,E093,E094,E097,E098,E100,E109,E114,E118,E119,E120,E121,E125,E126,E127,E128	36
chr3	64225849	64225906	E090	1
chr3	64225929	64225989	E005	1
chr3	64226208	64226540	E003,E004,E006,E022,E086,E120,E121,E125,E128	9
chr3	64226555	64226610	E097	1
chr3	64227290	64227492	E004,E080,E088,E097	4
chr3	64227733	64227868	E021,E088	2
chr3	64227935	64228556	E006,E017,E083,E085,E086,E088,E089,E090,E091,E092,E097,E098,E120,E121,E125,E128	16
chr3	64230057	64230509	E004,E005,E006,E007,E008,E017,E021,E022,E028,E050,E055,E056,E057,E059,E081,E084,E114,E120,E121,E122,E125,E126,E127,E128	24
chr3	64231058	64231102	E080	1
chr3	64233379	64233429	E088	1
chr3	64233541	64233636	E080	1
chr3	64233765	64234309	E084,E092,E109,E116,E118,E126	6
chr3	64236853	64237012	E005,E057,E114	3
chr3	64239075	64239249	E006	1
chr3	64239264	64239701	E006,E080,E083,E084,E092,E097	6
chr3	64239940	64240208	E005,E028,E080,E088,E092,E098	6
chr3	64240283	64240383	E080,E120	2
chr3	64240581	64240625	E080	1
chr3	64240778	64240968	E057	1
chr3	64241130	64241365	E005,E109	2
chr3	64241383	64241895	E006,E017,E081,E082,E088,E094,E118,E127	8
chr3	64242806	64243319	E006,E017,E056,E081,E082,E090,E119,E126	8
chr3	64243848	64243938	E081	1
chr3	64245329	64245744	E081,E120,E121,E125,E126,E128	6
chr3	64245799	64246755	E006,E017,E055,E059,E086,E088,E089,E090,E092,E097,E120,E121,E128	13
chr3	64248392	64248505	E003,E021,E022,E059,E114	5
chr3	64248936	64249268	E059	1
chr3	64249297	64249612	E004,E005,E086,E088	4
chr3	64250133	64250793	E005,E006,E055,E056,E082,E088,E089,E090,E097,E114,E120,E121,E125,E126,E128	15
chr3	64251121	64251176	E097	1
chr3	64251322	64253102	E005,E006,E007,E017,E028,E055,E056,E057,E059,E080,E081,E082,E083,E084,E086,E088,E089,E090,E091,E092,E094,E097,E098,E100,E114,E119,E120,E121,E122,E125,E126,E127,E128	33
chr3	64253209	64254235	E003,E004,E005,E006,E007,E008,E017,E021,E022,E028,E055,E056,E057,E059,E080,E081,E082,E083,E084,E085,E086,E088,E089,E090,E092,E094,E097,E098,E100,E119,E120,E121,E125,E126,E127,E128	36
chr3	64254857	64254909	E080	1
chr3	64255718	64255785	E003,E021	2
chr3	64255912	64256038	E003	1
chr3	64256274	64256446	E017	1
chr3	64257358	64257551	E004,E091	2
chr3	64258846	64258896	E082	1
chr3	64260825	64260954	E081	1
chr3	64261776	64262131	E028,E033,E057,E091,E119,E127	6
chr3	64262330	64262474	E006,E017	2
chr3	64264275	64264628	E003,E004,E005,E008,E017,E021,E022,E055,E088,E091,E098,E120,E121,E125,E128	15
chr3	64264965	64265231	E080,E126	2
chr3	64271987	64272059	E089,E092	2
chr3	64273038	64273182	E055,E120,E121	3
chr3	64275441	64275561	E006,E055,E056,E088,E120,E126	6
chr3	64275698	64275750	E088	1
chr3	64275851	64276173	E028,E056,E088,E119	4
chr3	64276625	64278068	E006,E017,E028,E055,E056,E057,E059,E080,E081,E086,E088,E089,E090,E091,E092,E094,E097,E098,E100,E114,E119,E120,E121,E122,E124,E125,E126,E127,E128	29
chr3	64280239	64280412	E081,E089,E090	3
chr3	64281339	64281738	E006,E017,E028,E055,E056,E057,E089,E090,E094,E098,E100,E119,E120,E121,E125,E126,E127,E128	18
chr3	64282391	64282509	E082	1
chr3	64282587	64282713	E081,E082	2
chr3	64284986	64285210	E055,E056,E080	3
chr3	64286150	64286339	E059,E082	2
chr3	64286403	64286946	E006,E017,E028,E055,E056,E057,E059,E098,E100,E120,E121,E125,E126,E127,E128	15
chr3	64287089	64287151	E082	1
chr3	64287171	64287803	E081,E082	2
chr3	64289200	64289283	E017,E128	2
chr3	64290835	64291015	E081	1
chr3	64291479	64291759	E004,E080	2
chr3	64291804	64291955	E004,E056,E121,E128	4
chr3	64292031	64292116	E004	1
chr3	64292466	64292781	E055,E056,E081,E088,E089,E097,E126,E128	8
chr3	64297018	64297703	E017,E028,E055,E056,E059,E080,E081,E082,E083,E086,E089,E090,E092,E097,E120,E121,E125,E126,E128	19
chr3	64297863	64298048	E059,E086,E127	3
chr3	64298647	64298776	E116	1
chr3	64299537	64299628	E059	1
chr3	64302654	64303099	E005,E006,E017,E028,E055,E056,E057,E080,E084,E119,E121,E125,E126,E127,E128	15
chr3	64303305	64303394	E005	1
chr3	64303545	64304826	E003,E004,E005,E006,E028,E056,E059,E084,E085,E086,E088,E089,E098,E109,E119,E120,E121,E125,E127,E128	20
chr3	64304832	64304899	E084	1
chr3	64304983	64305533	E003,E004,E005,E006,E008,E017,E021,E022,E029,E055,E084,E086,E088,E089,E109	15
chr3	64307315	64307954	E004,E005,E006,E017,E021,E022,E028,E055,E056,E057,E059,E080,E083,E086,E088,E089,E091,E092,E094,E098,E100,E114,E119,E120,E121,E125,E126,E127,E128	29
chr3	64308674	64308724	E082	1
chr3	64311720	64311770	E022	1
chr3	64312557	64313651	E055,E056,E059,E080,E081,E082,E083,E084,E086,E088,E089,E090,E091,E092,E093,E094,E097,E098,E100,E120,E121,E126,E128	23
chr3	64313722	64313810	E114	1
chr3	64314014	64314072	E097	1
chr3	64314601	64314659	E081	1
chr3	64314790	64315037	E003,E004,E005,E017,E021,E022,E028,E057,E059,E109,E114,E119,E126,E127	14
chr3	64316212	64316512	E084,E085	2
chr3	64317328	64317703	E005,E080,E091,E092	4
chr3	64317770	64317847	E082	1
chr3	64317991	64318061	E121	1
chr3	64318147	64318475	E005,E006,E017,E055,E056,E088,E097,E120,E121,E125,E126,E128	12
chr3	64318718	64318933	E006,E017,E088	3
chr3	64320595	64320707	E088	1
chr3	64320840	64320904	E124	1
chr3	64322409	64322503	E088	1
chr3	64325834	64325884	E121	1
chr3	64325929	64326000	E080,E121	2
chr3	64326043	64327367	E004,E005,E006,E017,E022,E028,E055,E056,E080,E081,E082,E084,E086,E088,E089,E090,E092,E093,E094,E097,E098,E100,E120,E121,E125,E126,E128	27
chr3	64327427	64327504	E090	1
chr3	64327853	64331911	E003,E004,E005,E006,E007,E008,E017,E021,E022,E028,E055,E056,E057,E059,E080,E081,E082,E083,E084,E086,E088,E089,E090,E091,E092,E094,E097,E098,E100,E114,E119,E120,E121,E122,E125,E126,E127,E128	38
chr3	64332665	64332768	E021,E097,E121	3
chr3	64333210	64333350	E081	1
chr3	64334613	64334773	E080,E097	2
chr3	64334810	64335086	E081,E082,E088,E092,E097	5
chr3	64335172	64335679	E080,E083,E086,E088,E089,E090,E092,E097,E128	9
chr3	64335722	64336029	E086,E088,E089,E090,E092	5
chr3	64336120	64336315	E003,E021,E080,E088	4
chr3	64336749	64338702	E004,E005,E006,E007,E017,E021,E028,E055,E056,E057,E059,E080,E081,E082,E083,E084,E088,E089,E090,E091,E092,E097,E098,E100,E114,E116,E119,E120,E121,E122,E125,E126,E127,E128	34
chr3	64338721	64339502	E006,E017,E028,E055,E056,E080,E083,E084,E086,E088,E089,E090,E092,E097,E119,E120,E125,E126,E128	19
chr3	64339543	64339607	E088	1
chr3	64339936	64340206	E006,E017,E028,E056,E057,E080,E088,E120,E121,E125,E127,E128	12
chr3	64340516	64341582	E004,E005,E006,E008,E017,E021,E028,E050,E055,E056,E057,E059,E080,E083,E084,E086,E088,E089,E090,E091,E092,E094,E097,E100,E114,E119,E121,E122,E124,E125,E128	31
chr3	64341652	64341712	E122	1
chr3	64343731	64343815	E004	1
chr3	64343902	64344364	E004,E021,E080,E082,E083,E088	6
chr3	64344448	64344604	E083,E088	2
chr3	64344680	64344743	E091	1
chr3	64344835	64344906	E080	1
chr3	64345979	64346359	E003,E004,E081,E082,E083	5
chr3	64346440	64346521	E090	1
chr3	64347233	64347394	E080,E081,E082,E083,E086,E088,E090	7
chr3	64347590	64348475	E006,E017,E028,E057,E059,E080,E081,E082,E088,E089,E119,E125,E126,E127,E128	15
chr3	64348525	64348575	E082	1
chr3	64348632	64348725	E081,E082	2
chr3	64350395	64350523	E090	1
chr3	64351285	64351641	E059,E121	2
chr3	64353356	64353585	E028	1
chr3	64354018	64354804	E006,E055,E056,E084,E086,E088,E089,E090,E092,E094,E098,E109,E116,E120,E121,E126	16
chr3	64354821	64354893	E090	1
chr3	64355916	64355960	E080	1
chr3	64356125	64356211	E082,E090	2
chr3	64356253	64356297	E097	1
chr3	64356913	64356977	E124	1
chr3	64357540	64358220	E059	1
chr3	64360580	64360688	E057	1
chr3	64362416	64362472	E081	1
chr3	64364467	64364577	E082	1
chr3	64364841	64365351	E081,E082,E086,E088,E090,E097,E120,E121	8
chr3	64366187	64366578	E120,E121	2
chr3	64366758	64366850	E121	1
chr3	64367083	64367133	E088	1
chr3	64367305	64367355	E121	1
chr3	64367634	64368398	E006,E017,E059,E088,E092	5
chr3	64368466	64368552	E088	1
chr3	64370369	64370462	E080	1
chr3	64370477	64370604	E028,E080,E120,E127,E128	5
chr3	64371009	64371899	E080,E081,E082,E088,E092,E097	6
chr3	64374135	64374266	E081,E082	2
chr3	64374429	64374898	E006,E088,E120,E121,E125,E128	6
chr3	64375860	64375932	E080	1
chr3	64376037	64376104	E080	1
chr3	64376811	64376876	E126	1
chr3	64377775	64378021	E006,E017,E055,E056,E057,E088,E100,E119,E120,E121,E125,E126,E128	13
chr3	64378055	64378174	E121	1
chr3	64378477	64378527	E082	1
chr3	64378566	64378679	E055,E081,E082	3
chr3	64378996	64379128	E005	1
chr3	64379300	64379350	E021	1
chr3	64380379	64380748	E059,E081,E082	3
chr3	64381385	64381439	E120	1
chr3	64382575	64383400	E004,E005,E006,E007,E021,E022,E055,E056,E059,E080,E081,E082,E086,E088,E089,E090,E092,E097,E121,E125,E128	21
chr3	64383423	64383473	E090	1
chr3	64383474	64383681	E080,E081,E090,E097	4
chr3	64383749	64384098	E004,E005,E081,E082,E089,E090,E120,E121	8
chr3	64384150	64384457	E004,E008,E017,E055,E056,E089,E090,E098,E100,E120,E125,E126,E128	13
chr3	64384653	64385265	E003,E004,E005,E006,E007,E008,E017,E021,E022,E028,E032,E033,E034,E050,E051,E055,E056,E057,E059,E080,E081,E082,E083,E084,E085,E086,E088,E089,E090,E091,E092,E093,E094,E097,E098,E109,E114,E116,E119,E120,E121,E122,E125,E126,E127,E128	46
chr3	64387145	64387344	E088	1
chr3	64388827	64388976	E090	1
chr3	64389224	64389303	E090	1
chr3	64390545	64390637	E022	1
chr3	64390833	64390885	E091	1
chr3	64390925	64391044	E088,E090,E126	3
chr3	64391109	64391587	E006,E017,E055,E056,E088,E089,E090,E092,E093,E121,E126	11
chr3	64391971	64392246	E081,E082	2
chr3	64394420	64394786	E006,E017,E028,E055,E056,E059,E120,E121,E126,E128	10
chr3	64395442	64395556	E022	1
chr3	64395933	64396263	E005,E006,E086,E091	4
chr3	64396781	64397305	E005,E081,E082,E091	4
chr3	64397582	64397816	E005,E007,E091	3
chr3	64399309	64399457	E004,E088	2
chr3	64399663	64400056	E005,E006,E080,E116	4
chr3	64400261	64400325	E080	1
chr3	64401931	64402000	E080	1
chr3	64403325	64403447	E128	1
chr3	64403480	64403931	E004,E006,E007,E017,E021,E022,E055,E056,E057,E059,E080,E086,E091,E097,E116,E120,E121,E125,E126,E128	20
chr3	64403942	64404008	E007	1
chr3	64404059	64404134	E007	1
chr3	64404336	64404528	E004,E006,E017,E055,E057,E091,E121,E127,E128	9
chr3	64407841	64407894	E088	1
chr3	64407921	64408200	E017,E055,E082,E083,E088,E092	6
chr3	64408722	64408956	E005,E088,E091	3
chr3	64409360	64409497	E088	1
chr3	64409529	64409691	E022,E088,E091	3
chr3	64409784	64409899	E091	1
chr3	64412197	64412564	E028,E057,E091,E119,E127	5
chr3	64413047	64413178	E120,E121	2
chr3	64413376	64413702	E120,E121	2
chr3	64413763	64413844	E121	1
chr3	64415029	64415083	E128	1
chr3	64417249	64417695	E003,E056,E081,E082,E088,E089,E091,E120,E121	9
chr3	64417796	64417846	E088	1
chr3	64418715	64418821	E057	1
chr3	64420400	64420480	E091	1
chr3	64423343	64423468	E081,E082	2
chr3	64423784	64424165	E055,E081,E082,E086,E088,E089,E092,E097	8
chr3	64424289	64424895	E003,E007,E021,E022,E081,E082,E088,E092,E097,E128	10
chr3	64425272	64425373	E080,E082,E088,E097	4
chr3	64426019	64426108	E098	1
chr3	64426131	64426525	E006,E017,E028,E055,E056,E057,E080,E082,E086,E088,E089,E090,E092,E094,E097,E098,E100,E109,E114,E119,E120,E121,E122,E125,E126,E127,E128	27
chr3	64426630	64426818	E080,E081,E086,E088	4
chr3	64427312	64427909	E006,E017,E022,E080,E088,E089,E090,E091,E092,E094,E098	11
chr3	64427921	64428002	E092,E098	2
chr3	64428081	64428188	E089	1
chr3	64428276	64428339	E089	1
chr3	64429089	64429178	E082,E086	2
chr3	64429315	64430058	E006,E017,E021,E022,E028,E055,E056,E080,E081,E082,E086,E088,E089,E090,E091,E092,E093,E097,E098,E114,E119,E121,E125,E126,E128	25
chr3	64430121	64430403	E003,E006,E055,E056,E080,E081,E082,E086,E088,E090,E091,E092,E097,E126	14
chr3	64430405	64431674	E003,E004,E006,E007,E008,E017,E021,E022,E028,E055,E056,E057,E059,E080,E081,E082,E083,E084,E086,E088,E089,E090,E091,E092,E094,E097,E098,E114,E119,E121,E125,E126,E128	33
chr3	64434766	64435069	E116,E128	2
chr3	64435427	64435479	E088	1
chr3	64436113	64436553	E004,E094,E116	3
chr3	64437179	64437234	E094	1
chr3	64437367	64437481	E004,E121	2
chr3	64438836	64438880	E080	1
chr3	64439869	64440204	E004,E006,E017,E028,E055,E056,E088,E090,E116,E120,E121,E125,E126,E128	14
chr3	64440376	64440785	E004,E005,E091	3
chr3	64442367	64442701	E003,E005,E007,E059,E090,E091	6
chr3	64443515	64443844	E055,E056,E081,E082,E120,E121,E125,E128	8
chr3	64445419	64445743	E006,E017,E055,E056,E088,E091,E097,E120,E121,E126	10
chr3	64445877	64446973	E004,E005,E006,E017,E021,E022,E055,E056,E081,E082,E089,E090,E091,E097,E120,E121,E125,E126,E128	19
chr3	64447536	64447734	E120,E121	2
chr3	64447793	64447870	E006	1
chr3	64447914	64448580	E003,E004,E006,E017,E050,E051,E055,E056,E057,E059,E086,E088,E089,E092,E097,E120,E121,E125,E126,E128	20
chr3	64448581	64448870	E006,E022,E086,E088,E097	5
chr3	64449182	64449510	E003,E004,E006,E008,E017,E021,E022,E050,E051,E055,E056,E059,E080,E086,E088,E090,E091,E092,E097,E114,E122,E126,E128	23
chr3	64450704	64450906	E022,E091	2
chr3	64451109	64451173	E081	1
chr3	64451663	64452087	E091	1
chr3	64452848	64453435	E059,E088,E091	3
chr3	64453705	64453790	E121	1
chr3	64457636	64457690	E081	1
chr3	64458057	64458107	E021	1
chr3	64458412	64458462	E050	1
chr3	64459143	64459418	E003,E006,E022,E120,E128	5
chr3	64460143	64460216	E017,E022	2
chr3	64460894	64460944	E022	1
chr3	64461106	64461165	E100	1
chr3	64462298	64462348	E022	1
chr3	64467841	64468018	E022	1
chr3	64468776	64468826	E007	1
chr3	64469055	64469277	E081	1
chr3	64469376	64469426	E017	1
chr3	64469873	64470555	E003,E004,E005,E006,E007,E008,E017,E021,E022,E028,E029,E032,E033,E034,E046,E050,E051,E055,E056,E057,E059,E080,E081,E082,E083,E084,E085,E086,E088,E089,E090,E091,E092,E093,E094,E097,E098,E100,E109,E114,E116,E117,E118,E119,E120,E121,E122,E123,E124,E125,E126,E127,E128	53
chr3	64472406	64472456	E090	1
chr3	64472674	64472771	E091	1
chr3	64474578	64474635	E092	1
chr3	64474718	64475793	E003,E004,E005,E006,E007,E008,E021,E022,E057,E080,E081,E082,E083,E084,E085,E086,E088,E089,E090,E091,E092,E094,E097,E098,E109,E121,E127,E128	28
chr3	64476010	64476076	E092	1
chr3	64476124	64476174	E121	1
chr3	64476196	64476323	E080,E086,E088	3
chr3	64476370	64476434	E088	1
chr3	64476627	64476677	E091	1
chr3	64476684	64476734	E021	1
chr3	64476751	64476905	E003,E021,E022	3
chr3	64476906	64477057	E091,E097	2
chr3	64477170	64477866	E005,E021,E080,E086,E088,E091,E097	7
chr3	64477935	64478347	E059,E080,E097	3
chr3	64478671	64478749	E097	1
chr3	64478850	64478972	E059	1
chr3	64480019	64480102	E118	1
chr3	64480163	64480550	E006,E081,E082,E091,E097,E126	6
chr3	64480688	64480768	E080	1
chr3	64480889	64480952	E082	1
chr3	64482518	64482607	E097	1
chr3	64483764	64484006	E086,E088,E091,E092	4
chr3	64486643	64487781	E004,E006,E017,E084,E088,E092,E094,E114,E118,E125,E128	11
chr3	64487826	64488220	E006,E017,E056,E097,E120,E125,E126,E128	8
chr3	64488656	64488724	E126	1
chr3	64490918	64491514	E050,E051,E055,E056,E059,E081,E082,E083,E088,E091,E097,E100,E116,E118,E122	15
chr3	64491516	64491599	E091	1
chr3	64492084	64492208	E086	1
chr3	64492518	64492605	E091	1
chr3	64493231	64493417	E028,E057	2
chr3	64493901	64494137	E005,E057,E088,E091,E119	5
chr3	64494950	64495233	E017,E055,E056,E088,E089,E090,E098,E126	8
chr3	64495458	64495550	E004,E005	2
chr3	64498787	64498902	E080	1
chr3	64498967	64499033	E080	1
chr3	64500318	64500358	E034	1
chr3	64504188	64505043	E006,E017,E028,E055,E056,E057,E094,E109,E119,E120,E121,E126,E127	13
chr3	64506186	64506230	E097	1
chr3	64511524	64511578	E097	1
chr3	64513878	64513922	E097	1
chr3	64514161	64514221	E093	1
chr3	64515806	64516571	E003,E004,E005,E006,E007,E008,E017,E021,E022,E028,E050,E051,E055,E056,E057,E059,E080,E081,E082,E083,E085,E086,E088,E089,E090,E091,E092,E093,E094,E097,E098,E100,E109,E114,E119,E120,E121,E122,E125,E126,E127,E128	42
chr3	64516606	64516650	E097	1
chr3	64517552	64517621	E097	1
chr3	64518699	64518755	E097	1
chr3	64518889	64518974	E003	1
chr3	64519179	64519947	E003,E004,E005,E006,E007,E008,E017,E021,E022,E028,E050,E051,E055,E056,E057,E059,E080,E081,E082,E083,E084,E085,E086,E088,E089,E090,E091,E092,E093,E094,E097,E098,E100,E109,E114,E116,E117,E118,E119,E120,E121,E122,E123,E125,E126,E127,E128	47
chr3	64519964	64520018	E090	1
chr3	64521937	64522083	E084,E109	2
chr3	64523462	64523546	E097	1
chr3	64523595	64523698	E126	1
chr3	64523909	64524022	E126	1
chr3	64524342	64524450	E081	1
chr3	64524733	64524864	E089,E090	2
chr3	64524902	64525795	E017,E055,E056,E080,E081,E082,E083,E086,E088,E089,E090,E092,E093,E094,E097,E098,E100,E120,E122,E125,E126,E128	22
chr3	64525836	64525898	E090	1
chr3	64526013	64526112	E089,E090	2
chr3	64526129	64526206	E089	1
chr3	64526681	64526741	E090	1
chr3	64527551	64527708	E100,E125	2
chr3	64532380	64532430	E021	1
chr3	64532452	64532571	E007	1
chr3	64532682	64532726	E086	1
chr3	64532803	64533125	E007,E086,E088,E089,E100	5
chr3	64533463	64533507	E097	1
chr3	64533650	64534673	E006,E017,E055,E056,E080,E081,E082,E083,E084,E086,E088,E089,E090,E091,E092,E094,E097,E098,E100,E125,E126,E128	22
chr3	64535270	64535320	E021	1
chr3	64535687	64535737	E082	1
chr3	64537573	64537684	E005,E114	2
chr3	64537859	64538127	E100,E114	2
chr3	64538775	64538907	E088	1
chr3	64539728	64539844	E086,E088	2
chr3	64539857	64540620	E007,E086,E088,E089,E097,E098,E121	7
chr3	64541607	64541688	E007	1
chr3	64541804	64541985	E088	1
chr3	64545090	64545162	E089	1
chr3	64545232	64546019	E007,E017,E056,E081,E082,E088,E089,E090,E092,E097,E126	11
chr3	64546112	64546179	E088,E090	2
chr3	64546213	64546302	E089,E090	2
chr3	64546341	64546398	E090	1
chr3	64546472	64546736	E086,E088,E089,E090,E097	5
chr3	64546778	64548143	E086,E088,E089,E090,E097,E100	6
chr3	64548230	64548296	E088	1
chr3	64548493	64548613	E088,E097	2
chr3	64548767	64548878	E007,E088	2
chr3	64549329	64549754	E007,E083,E086,E088,E089,E090,E097	7
chr3	64549796	64549969	E007,E083,E088,E097	4
chr3	64551054	64551159	E088,E097	2
chr3	64551956	64552079	E080	1
chr3	64552104	64552182	E088	1
chr3	64552723	64552798	E086	1
chr3	64553527	64553591	E080	1
chr3	64554688	64554814	E088	1
chr3	64554864	64555247	E088,E097,E122	3
chr3	64557253	64557376	E004	1
chr3	64557424	64557484	E004	1
chr3	64557672	64557978	E004,E007,E022,E059,E080,E081,E082,E088,E097	9
chr3	64559147	64559191	E080	1
chr3	64559335	64559482	E080,E088,E100	3
chr3	64560063	64560108	E080	1
chr3	64560989	64561083	E021,E022,E080	3
chr3	64561114	64561452	E003,E004,E006,E007,E008,E017,E021,E022,E028,E055,E056,E057,E080,E082,E090,E091,E097,E109,E119,E121,E122,E126,E127	23
chr3	64561993	64562550	E081,E082,E088	3
chr3	64563841	64563885	E080	1
chr3	64564003	64564101	E081,E089	2
chr3	64564128	64564750	E028,E100,E120,E121,E122,E125,E128	7
chr3	64566303	64566540	E080,E088,E097	3
chr3	64566678	64566729	E097	1
chr3	64569864	64570310	E081,E082,E083,E086,E088,E089,E090,E092,E097,E100,E120,E121,E126	13
chr3	64570388	64570443	E088	1
chr3	64572449	64572510	E003	1
chr3	64572641	64572991	E007,E022,E086	3
chr3	64573478	64573655	E021,E022	2
chr3	64574137	64574360	E086	1
chr3	64575568	64575612	E080	1
chr3	64576668	64576740	E006	1
chr3	64579163	64579338	E083,E089,E090,E100	4
chr3	64579908	64580159	E081,E082,E083,E088,E089,E090,E097	7
chr3	64580731	64581541	E006,E017,E028,E055,E056,E057,E059,E080,E081,E082,E083,E086,E088,E089,E090,E092,E093,E094,E097,E098,E100,E119,E120,E121,E122,E125,E126,E127,E128	29
chr3	64581552	64581601	E097	1
chr3	64581854	64581919	E097	1
chr3	64582882	64582943	E100	1
chr3	64584675	64584919	E083,E088,E097	3
chr3	64585405	64585729	E007,E080,E081,E082,E083,E086,E089	7
chr3	64585802	64586545	E007,E055,E081,E082,E100	5
chr3	64586974	64587040	E100	1
chr3	64587619	64587723	E100,E118	2
chr3	64588627	64588682	E080	1
chr3	64588789	64588932	E080	1
chr3	64588970	64589066	E080	1
chr3	64589126	64589216	E080	1
chr3	64589312	64589394	E080	1
chr3	64591769	64591851	E100	1
chr3	64591996	64592090	E022	1
chr3	64594579	64594765	E089,E090	2
chr3	64595623	64595818	E083	1
chr3	64597191	64597384	E083	1
chr3	64597528	64597610	E083	1
chr3	64597751	64597830	E083	1
chr3	64597982	64599397	E004,E005,E006,E017,E055,E056,E080,E081,E083,E084,E086,E088,E089,E090,E091,E092,E094,E097,E098,E100,E120,E121,E125,E126,E128	25
chr3	64601087	64601141	E098	1
chr3	64601226	64601280	E081	1
chr3	64601341	64601633	E022,E081,E082,E100	4
chr3	64602535	64603223	E050,E051,E083,E088,E089,E090,E092,E097,E100,E122	10
chr3	64603269	64603580	E100,E120,E122	3
chr3	64603699	64603799	E100	1
chr3	64605024	64605209	E100	1
chr3	64607495	64607958	E089,E090,E126	3
chr3	64608736	64609000	E004,E100,E120,E121	4
chr3	64610180	64610234	E120	1
chr3	64611161	64611354	E006,E089,E090,E120	4
chr3	64612621	64612675	E100	1
chr3	64612694	64612757	E007	1
chr3	64613178	64613893	E004,E006,E007,E017,E056,E084,E085,E086,E088,E091,E098,E100,E118,E120,E121,E122,E126	17
chr3	64614657	64614711	E100	1
chr3	64617806	64617867	E005	1
chr3	64618169	64618480	E005,E059,E100	3
chr3	64619050	64619100	E093	1
chr3	64619173	64619241	E080	1
chr3	64619767	64619842	E090	1
chr3	64620105	64620492	E055,E056,E086,E088,E089,E090,E100,E126	8
chr3	64621288	64621427	E081,E082	2
chr3	64622422	64622705	E090,E120,E121	3
chr3	64623085	64624108	E081,E082,E089,E090	4
chr3	64624157	64625372	E007,E081,E082,E090	4
chr3	64626585	64626630	E080	1
chr3	64627207	64627280	E004	1
chr3	64628113	64628276	E006,E080,E086	3
chr3	64628304	64628860	E003,E005,E006,E007,E022,E055,E080,E084,E086,E091,E100	11
chr3	64630680	64630759	E122	1
chr3	64630971	64631218	E006,E055,E056,E080,E081,E120,E121,E122,E125,E126,E128	11
chr3	64631437	64631546	E081,E122	2
chr3	64631631	64631696	E121	1
chr3	64631712	64631810	E126	1
chr3	64633589	64633800	E080,E082,E088	3
chr3	64633871	64633940	E080	1
chr3	64634334	64634404	E097	1
chr3	64635630	64635710	E122	1
chr3	64635732	64637010	E004,E005,E006,E007,E017,E021,E055,E056,E057,E080,E084,E085,E086,E090,E097,E100,E109,E118,E119,E120,E121,E122,E125,E126,E128	25
chr3	64637100	64637902	E004,E005,E007,E056,E081,E082,E083,E088,E089,E090,E098,E100,E109,E120,E121,E122,E126	17
chr3	64638885	64639047	E120,E121	2
chr3	64639879	64639933	E100	1
chr3	64640528	64640792	E004	1
chr3	64640861	64640917	E100	1
chr3	64640969	64641036	E004	1
chr3	64641045	64641137	E093	1
chr3	64644612	64644840	E004,E097	2
chr3	64644987	64645111	E091	1
chr3	64645385	64645441	E086	1
chr3	64646287	64646348	E098,E100	2
chr3	64646532	64646618	E100	1
chr3	64647678	64647833	E097	1
chr3	64649162	64649222	E122	1
chr3	64649712	64649799	E097	1
chr3	64649984	64650286	E100,E120,E121	3
chr3	64650668	64650718	E082	1
chr3	64650883	64651077	E086,E097,E100	3
chr3	64651329	64651399	E120	1
chr3	64651629	64651673	E097	1
chr3	64651756	64652339	E006,E055,E056,E057,E083,E084,E086,E088,E089,E090,E097,E098,E100,E109,E119,E120,E121,E122,E125,E126,E128	21
chr3	64652594	64652683	E097	1
chr3	64652785	64653131	E006,E055,E056,E083,E088,E090,E097,E100,E114,E120,E121,E126,E128	13
chr3	64653304	64653348	E097	1
chr3	64653552	64653903	E055,E083,E088,E097,E100,E120	6
chr3	64653970	64654056	E097	1
chr3	64654057	64654210	E083,E097	2
chr3	64654215	64655120	E008,E021,E022,E083,E097,E100,E120,E121,E122,E126	10
chr3	64655127	64655220	E097,E122	2
chr3	64655671	64655758	E083,E122	2
chr3	64657706	64657868	E022,E084	2
chr3	64659174	64659250	E056,E091	2
chr3	64659620	64659672	E097	1
chr3	64660018	64660858	E004,E005,E006,E055,E056,E080,E083,E084,E085,E086,E088,E092,E097,E098,E100,E120,E121,E125,E126,E128	20
chr3	64661561	64661614	E082	1
chr3	64661664	64661788	E080	1
chr3	64662566	64662773	E004,E080,E083	3
chr3	64662910	64662954	E097	1
chr3	64663716	64664174	E003,E004,E006,E021,E100	5
chr3	64664205	64664327	E003,E022	2
chr3	64664426	64664506	E008	1
chr3	64664535	64664656	E021	1
chr3	64666163	64666310	E005	1
chr3	64666853	64666971	E003,E022	2
chr3	64667538	64667890	E003,E005,E008,E021,E022,E088,E091	7
chr3	64668085	64668181	E003	1
chr3	64668277	64668484	E003,E081	2
chr3	64668853	64668941	E097	1
chr3	64669768	64669928	E089,E097	2
chr3	64670055	64675091	E003,E004,E005,E006,E007,E008,E017,E021,E022,E028,E050,E051,E055,E056,E057,E059,E080,E081,E082,E083,E084,E085,E086,E088,E089,E090,E091,E092,E093,E094,E097,E098,E100,E109,E114,E118,E119,E120,E121,E122,E123,E125,E126,E127,E128	45
chr3	64676417	64676584	E100	1
chr3	64676651	64677341	E004,E005,E006,E028,E055,E056,E057,E080,E086,E097,E098,E100,E120,E121,E122,E125,E126,E128	18
chr3	64678566	64679242	E083,E086,E088,E090,E092,E098,E122	7
chr3	64679572	64680261	E022,E080,E083,E088,E097,E100,E121	7
chr3	64680316	64680408	E083	1
chr3	64680770	64680820	E083	1
chr3	64682736	64682843	E083,E121	2
chr3	64683598	64683694	E109	1
chr3	64688714	64688874	E083,E097,E109	3
chr3	64689112	64689231	E083	1
chr3	64693972	64694057	E086	1
chr3	64694311	64694361	E022	1
chr3	64695291	64695371	E004	1
chr3	64696299	64696370	E086	1
chr3	64697945	64697985	E086	1
chr3	64701001	64701492	E081,E082,E083,E097	4
chr3	64701676	64701808	E081,E128	2
chr3	64701828	64702618	E081,E082,E088,E090,E097,E100,E120,E125,E128	9
chr3	64703233	64703404	E120,E121	2
chr3	64704051	64704117	E122	1
chr3	64704182	64704232	E089	1
chr3	64704390	64704509	E081,E082	2
chr3	64704711	64705163	E081,E082	2
chr3	64707996	64708172	E080,E088	2
chr3	64709850	64709909	E086	1
chr3	64710630	64710722	E003,E004	2
chr3	64711187	64711423	E003,E081	2
chr3	64711872	64711922	E088	1
chr3	64712044	64712171	E090	1
chr3	64712293	64712353	E091	1
chr3	64712484	64712528	E097	1
chr3	64712626	64712690	E080	1
chr3	64712881	64713022	E004,E080	2
chr3	64713123	64713186	E109	1
chr3	64713849	64713914	E083	1
chr3	64714076	64714644	E080,E083,E088,E089,E090,E100,E109,E120,E121	9
chr3	64714734	64715125	E022,E080,E083,E089,E090,E100,E121	7
chr3	64715971	64716145	E109,E123	2
chr3	64716302	64716876	E083,E086,E088,E097,E100,E121,E123	7
chr3	64716953	64717102	E081,E082	2
chr3	64717147	64717263	E109	1
chr3	64718167	64718574	E055,E056,E089,E090,E097,E126	6
chr3	64721443	64721545	E056	1
chr3	64723680	64724055	E081,E082	2
chr3	64724955	64725008	E097	1
chr3	64725400	64725494	E086,E092	2
chr3	64725574	64725646	E092	1
chr3	64725741	64726439	E005,E006,E017,E055,E056,E059,E080,E088,E089,E097,E098,E100,E120,E121,E122,E123,E125,E126,E128	19
chr3	64727084	64727294	E006,E017,E055,E056,E088,E097,E100,E120,E121,E125,E126,E128	12
chr3	64728754	64729167	E003,E081,E084,E088,E090,E092,E094,E097,E125,E128	10
chr3	64729253	64729509	E081	1
chr3	64733282	64733383	E092	1
chr3	64733554	64733620	E089,E097	2
chr3	64734060	64734763	E003,E007,E008,E021,E022,E086,E088,E097	8
chr3	64736397	64736457	E125	1
chr3	64741465	64741523	E092	1
chr3	64741726	64742542	E081,E082,E088,E089,E090,E092,E094,E097,E122	9
chr3	64744114	64744187	E091,E121	2
chr3	64744239	64744293	E126	1
chr3	64744330	64744392	E091	1
chr3	64745553	64745929	E006,E017,E083,E097,E100	5
chr3	64746072	64746330	E083,E123	2
chr3	64746332	64746937	E005,E081,E083	3
chr3	64747348	64747726	E083,E097	2
chr3	64747895	64747945	E083	1
chr3	64749099	64749296	E123	1
chr3	64749768	64750400	E004,E084,E085,E091,E109	5
chr3	64751270	64751314	E097	1
chr3	64751339	64751461	E081	1
chr3	64751584	64751679	E088	1
chr3	64751771	64751951	E081,E082,E088,E097	4
chr3	64752164	64752489	E081,E082,E083,E088,E097,E100	6
chr3	64752530	64752625	E089	1
chr3	64757239	64757398	E091	1
chr3	64757986	64758036	E091	1
chr3	64758713	64759343	E055,E056,E080,E083,E088,E089,E091,E098,E100	9
chr3	64759700	64759888	E084,E085,E109	3
chr3	64761971	64762021	E088	1
chr3	64762749	64762802	E022	1
chr3	64766538	64766845	E022,E123	2
chr3	64768181	64768334	E059	1
chr3	64768684	64768734	E121	1
chr3	64769029	64769259	E083,E120,E121	3
chr3	64769350	64769400	E022	1
chr3	64769507	64769561	E098	1
chr3	64772216	64772288	E097	1
chr3	64774698	64774839	E081	1
chr3	64774891	64775065	E081,E082,E088,E090	4
chr3	64778215	64778431	E081,E083,E123,E125,E128	5
chr3	64779739	64779830	E080	1
chr3	64781926	64782964	E050,E051,E080,E083,E091,E122,E127	7
chr3	64782992	64783221	E083,E109	2
chr3	64784035	64784332	E083,E100	2
chr3	64785324	64785740	E007,E028,E084,E085,E109	5
chr3	64787342	64787474	E021	1
chr3	64787549	64788002	E004,E006,E109,E122	4
chr3	64788126	64788480	E004,E006,E017,E059,E088,E122	6
chr3	64788834	64788902	E006	1
chr3	64789262	64789432	E006	1
chr3	64790795	64791364	E005,E059,E081,E090	4
chr3	64791382	64791432	E022	1
chr3	64791459	64791553	E090	1
chr3	64792080	64792130	E088	1
chr3	64792294	64792346	E085	1
chr3	64792411	64793288	E081,E082,E084,E085,E086,E088,E090,E109	8
chr3	64793814	64794079	E084,E085,E109	3
chr3	64794617	64794773	E090	1
chr3	64794777	64795087	E081,E082,E088,E089,E090	5
chr3	64795136	64795283	E089	1
chr3	64795285	64795362	E090	1
chr3	64795917	64796122	E022,E081,E084,E109	4
chr3	64799113	64799268	E081,E082	2
chr3	64799375	64799493	E083,E088,E090	3
chr3	64799605	64799673	E083	1
chr3	64800064	64801950	E004,E005,E006,E007,E017,E028,E055,E056,E057,E059,E080,E081,E082,E083,E084,E086,E088,E089,E090,E092,E093,E098,E100,E119,E120,E121,E125,E126,E128	29
chr3	64801956	64802296	E082,E083,E089,E090	4
chr3	64802308	64802481	E005,E090	2
chr3	64802518	64802568	E083	1
chr3	64803657	64804124	E004,E051,E059,E122	4
chr3	64807009	64807174	E120,E121	2
chr3	64807177	64807328	E090,E121	2
chr3	64807423	64807520	E120	1
chr3	64807770	64807846	E121	1
chr3	64808012	64808112	E090	1
chr3	64809852	64810653	E006,E059,E083,E088,E089,E090,E098,E119,E120,E121,E122,E125,E128	13
chr3	64811188	64811361	E006,E088	2
chr3	64811419	64811901	E006,E086,E088,E092	4
chr3	64811969	64812116	E006,E088	2
chr3	64812710	64812791	E084	1
chr3	64813082	64813475	E004,E084,E085,E109,E123	5
chr3	64813744	64813882	E120,E121	2
chr3	64814040	64814418	E081,E082,E120,E121,E125,E128	6
chr3	64815752	64815825	E007	1
chr3	64816510	64816619	E007,E086,E100	3
chr3	64816788	64816851	E007	1
chr3	64816866	64816920	E084	1
chr3	64821858	64822100	E028,E057,E086	3
chr3	64822871	64823295	E028,E057,E097,E119	4
chr3	64823796	64823916	E004,E086	2
chr3	64824059	64824109	E022	1
chr3	64826067	64826138	E090	1
chr3	64826184	64826349	E090	1
chr3	64826393	64826453	E090	1
chr3	64827708	64827813	E086,E100	2
chr3	64830027	64830102	E097	1
chr3	64831411	64831461	E021	1
chr3	64831673	64831831	E086,E090,E097	3
chr3	64831887	64832029	E086	1
chr3	64832249	64832376	E086,E088,E090	3
chr3	64832629	64832758	E080,E097	2
chr3	64833847	64834353	E088,E089,E090,E097,E109	5
chr3	64834368	64834944	E006,E017,E083,E086,E088,E089,E090,E091,E092,E094,E097,E120,E121,E126	14
chr3	64835475	64835647	E088	1
chr3	64835764	64835817	E088	1
chr3	64838168	64838265	E109	1
chr3	64838366	64839069	E084,E085,E088,E098,E109	5
chr3	64839179	64839412	E028,E109	2
chr3	64841072	64841152	E119	1
chr3	64841515	64841621	E080	1
chr3	64841874	64841924	E082	1
chr3	64841927	64842000	E081,E090	2
chr3	64842503	64842585	E092	1
chr3	64842763	64843013	E055,E080,E086,E089,E090	5
chr3	64843090	64843190	E090	1
chr3	64843293	64843343	E089	1
chr3	64844412	64844462	E022	1
chr3	64845295	64845369	E006	1
chr3	64845447	64846392	E004,E006,E022,E046,E050,E055,E056,E059,E080,E081,E082,E086,E088,E089,E090,E093,E097,E120,E121,E125,E128	21
chr3	64847410	64847680	E006,E056,E059,E120	4
chr3	64849029	64849162	E081,E082,E089,E090	4
chr3	64849393	64849953	E003,E007,E059,E081,E089,E090	6
chr3	64850454	64850556	E080,E097	2
chr3	64850607	64850696	E057	1
chr3	64851658	64851909	E081,E082,E084,E085,E088,E109	6
chr3	64851924	64852210	E004,E021,E022,E081,E083,E084,E088,E097	8
chr3	64853002	64853297	E084,E085,E086,E090,E109	5
chr3	64853347	64853416	E084	1
chr3	64853951	64854001	E091	1
chr3	64855421	64855569	E081	1
chr3	64855622	64855960	E081,E082,E090	3
chr3	64856197	64856832	E056,E081,E082	3
chr3	64857018	64857181	E089,E121	2
chr3	64857273	64857327	E081	1
chr3	64857508	64857935	E004,E080,E081,E082,E089,E090,E093,E126	8
chr3	64858109	64858222	E081,E090	2
chr3	64858226	64858343	E089,E120,E121	3
chr3	64859219	64859421	E004,E005,E121	3
chr3	64863008	64863329	E080,E097	2
chr3	64863774	64864423	E006,E017,E028,E055,E056,E057,E059,E080,E084,E094,E100,E109,E119,E120,E122,E125,E127,E128	18
chr3	64866444	64866516	E081	1
chr3	64866553	64866892	E055,E056,E059,E081,E122	5
chr3	64869789	64869904	E090	1
chr3	64869945	64871077	E029,E080,E081,E082,E083,E088,E089,E090,E097,E098,E100	11
chr3	64873520	64873570	E090	1
chr3	64873889	64874175	E006,E055,E056,E088,E097,E100,E120	7
chr3	64874616	64875051	E017,E022,E055,E056,E080,E081,E083,E088,E089,E090,E092,E094,E097,E122	14
chr3	64875344	64875419	E080	1
chr3	64875581	64876498	E004,E006,E017,E055,E056,E080,E081,E082,E083,E084,E085,E086,E088,E089,E090,E092,E097,E098,E100,E109,E120,E121,E122	23
chr3	64876543	64877012	E080,E081,E082,E083,E084,E086,E109	7
chr3	64878476	64878679	E005,E086,E088,E091	4
chr3	64879445	64879540	E090	1
chr3	64879599	64880282	E080,E083,E088,E089,E090,E092,E093	7
chr3	64880422	64880584	E086,E089,E090	3
chr3	64880697	64881952	E004,E006,E080,E083,E086,E088,E089,E090,E097	9
chr3	64881997	64882760	E080,E081,E082,E083,E086,E088,E089,E090,E092,E097,E098,E120,E121	13
chr3	64882808	64882882	E090	1
chr3	64884206	64884309	E091	1
chr3	64884531	64884987	E006,E017,E028,E055,E056,E057,E119	7
chr3	64885584	64886402	E083,E089,E090,E120,E121	5
chr3	64886541	64886874	E017,E055,E056,E083,E089,E100,E120,E121,E125,E126,E128	11
chr3	64886937	64887615	E022,E056,E080,E083,E088,E089,E090,E097,E100,E120,E121,E125	12
chr3	64887645	64887727	E090	1
chr3	64887794	64888080	E089,E090,E097	3
chr3	64888147	64888211	E090	1
chr3	64888240	64888337	E089	1
chr3	64888359	64888417	E021,E090	2
chr3	64888453	64888503	E083	1
chr3	64888511	64889360	E006,E017,E055,E056,E080,E081,E082,E083,E086,E088,E089,E090,E092,E097,E098,E100,E120,E125,E126,E128	20
chr3	64889399	64889562	E083,E088,E097	3
chr3	64890729	64891026	E083	1
chr3	64891099	64891299	E083	1
chr3	64891569	64892069	E080,E082,E083,E086,E100	5
chr3	64892085	64892133	E080	1
chr3	64892151	64892728	E004,E080,E083	3
chr3	64893232	64893319	E083	1
chr3	64893492	64895088	E004,E007,E017,E028,E056,E057,E080,E083,E088,E089,E090,E092,E094,E097,E100,E109,E120,E122	18
chr3	64895359	64895434	E083	1
chr3	64895474	64896408	E003,E004,E005,E006,E007,E008,E021,E022,E080,E083,E088,E114,E120,E121	14
chr3	64896950	64897217	E056,E057	2
chr3	64898742	64899172	E004,E083,E088,E123	4
chr3	64899414	64899494	E123	1
chr3	64899648	64899917	E004,E123	2
chr3	64901124	64901185	E122	1
chr3	64901326	64901924	E006,E028,E055,E056,E057,E080,E084,E089,E094,E097,E098,E100,E109,E119,E120,E121,E122,E123,E126,E127,E128	21
chr3	64901977	64902133	E097	1
chr3	64902291	64903419	E003,E004,E005,E007,E008,E021,E022,E055,E056,E083,E089,E090,E097,E122,E123	15
chr3	64903541	64904030	E123	1
chr3	64904127	64904336	E004,E123	2
chr3	64904635	64905255	E004,E123,E125,E128	4
chr3	64905723	64905929	E004,E123	2
chr3	64906196	64906246	E090	1
chr3	64906621	64906685	E056	1
chr3	64907061	64907127	E056	1
chr3	64907427	64907724	E004,E007,E022,E056,E090,E126	6
chr3	64907974	64908233	E122	1
chr3	64908809	64909043	E122	1
chr3	64909532	64909673	E004,E080	2
chr3	64909761	64909807	E097	1
chr3	64909893	64909943	E090	1
chr3	64910040	64910254	E055,E056,E126	3
chr3	64910336	64911145	E022,E055,E056,E088,E100,E120,E121,E126	8
chr3	64911992	64912148	E059	1
chr3	64913211	64913265	E081	1
chr3	64913371	64913425	E081	1
chr3	64913484	64913728	E081,E082,E088,E089,E090	5
chr3	64914265	64914722	E080,E083,E086,E088,E089,E100,E122	7
chr3	64914848	64914996	E122	1
chr3	64915318	64915358	E086	1
chr3	64917105	64917145	E086	1
chr3	64917281	64917367	E086	1
chr3	64917877	64918054	E120,E121	2
chr3	64918251	64918301	E109	1
chr3	64918328	64918807	E028,E057,E085,E091,E094,E098,E109,E119,E127	9
chr3	64921297	64921581	E090	1
chr3	64921618	64922104	E028,E057,E089,E090,E094,E097,E119,E125,E127,E128	10
chr3	64922155	64922596	E055,E056,E057,E088,E089,E090,E097,E121,E125,E128	10
chr3	64922739	64923133	E123	1
chr3	64925071	64925453	E123	1
chr3	64925512	64926076	E057,E083,E086,E088,E089,E090,E092,E100,E120,E121	10
chr3	64926166	64926786	E089,E090	2
chr3	64929568	64930011	E083,E086,E089,E090,E097,E100	6
chr3	64930067	64930143	E090	1
chr3	64930183	64930450	E057,E089,E090,E097	4
chr3	64930532	64931674	E003,E004,E005,E006,E007,E008,E021,E022,E051,E055,E056,E080,E081,E082,E083,E084,E085,E086,E088,E089,E090,E091,E092,E097,E098,E100,E109,E122,E123	29
chr3	64935792	64935932	E086,E088,E089	3
chr3	64936209	64936249	E086	1
chr3	64940381	64941448	E005,E050,E056,E080,E083,E084,E085,E086,E088,E089,E090,E092,E094,E097,E098,E100,E109,E122,E123	19
chr3	64941500	64941622	E090	1
chr3	64941675	64941795	E089,E090	2
chr3	64941856	64942244	E089,E090,E097	3
chr3	64942304	64944535	E003,E055,E056,E059,E081,E082,E083,E086,E088,E089,E090,E092,E093,E097,E098,E100,E120,E121,E125,E126,E128	21
chr3	64944869	64944949	E123	1
chr3	64945538	64945655	E090	1
chr3	64945794	64945867	E088,E089	2
chr3	64946234	64946409	E059	1
chr3	64946545	64946661	E088	1
chr3	64946714	64947584	E081,E082,E088	3
chr3	64947614	64947826	E082,E088,E090	3
chr3	64957210	64957271	E080,E086	2
chr3	64957292	64957577	E006	1
chr3	64958286	64958960	E006,E017,E028,E050,E056,E059,E081,E082,E088,E089,E090,E091,E120,E121,E125,E127,E128	17
chr3	64959041	64959277	E004,E006,E059,E090,E120,E121	6
chr3	64960130	64960456	E005,E028,E059,E120,E121,E125	6
chr3	64960762	64961354	E028,E056,E057,E081,E082,E083,E088,E089,E090,E097,E100,E119,E126,E127	14
chr3	64962213	64963858	E004,E005,E006,E017,E022,E028,E055,E056,E057,E080,E081,E082,E083,E088,E090,E091,E100,E119,E120,E121,E125,E127,E128	23
chr3	64968472	64968536	E097	1
chr3	64968802	64968866	E083	1
chr3	64969036	64969168	E089,E090	2
chr3	64969243	64969386	E080,E083,E090	3
chr3	64969409	64969669	E080,E083,E089,E090,E100	5
chr3	64969723	64969817	E090	1
chr3	64973507	64973747	E100,E122	2
chr3	64973829	64974401	E028,E055,E056,E057,E059,E100,E119,E120,E122,E127	10
chr3	64974577	64974695	E100	1
chr3	64977978	64978863	E003,E004,E005,E008,E021,E022,E028,E083,E089,E090,E097,E098,E100,E126	14
chr3	64979316	64979394	E004,E089,E090	3
chr3	64979413	64980408	E021,E089,E090,E097	4
chr3	64980458	64980510	E090	1
chr3	64980680	64980764	E089	1
chr3	64980908	64980968	E122	1
chr3	64981024	64981142	E080,E083,E123	3
chr3	64981383	64982395	E003,E004,E005,E017,E022,E059,E080,E083,E086,E088,E089,E090,E092,E093,E094,E097,E120,E121,E122,E123,E125,E126,E128	23
chr3	64982442	64982556	E090,E122	2
chr3	64984179	64984244	E100	1
chr3	64984268	64984924	E059	1
chr3	64986477	64986595	E005,E090	2
chr3	64987549	64987749	E059,E090,E120	3
chr3	64989379	64989462	E022	1
chr3	64989876	64989997	E057	1
chr3	64990089	64990305	E006,E056,E059,E090,E120,E121,E128	7
chr3	64990700	64990811	E006,E080,E081,E082	4
chr3	64991120	64991536	E005,E006,E021,E055,E056,E059,E098,E100,E120,E121,E125,E126,E128	13
chr3	64991556	64992705	E005,E006,E017,E028,E055,E056,E057,E059,E086,E098,E120,E121,E125,E126,E128	15
chr3	64992937	64993049	E089,E090	2
chr3	64993094	64993205	E090	1
chr3	64993370	64993522	E090	1
chr3	64994458	64994552	E090	1
chr3	64994596	64994871	E090	1
chr3	64995843	64996165	E007,E089,E090	3
chr3	64998827	64999117	E123	1
chr3	65000594	65000665	E128	1
chr3	65001169	65001382	E090,E092	2
chr3	65001422	65001742	E081,E082,E088,E089,E090,E093,E097,E100,E125	9
chr3	65002238	65002318	E059	1
chr3	65002935	65003040	E109	1
chr3	65003157	65003281	E006,E097	2
chr3	65004564	65005008	E094,E098,E123,E128	4
chr3	65005049	65005745	E005,E022,E057,E086,E089,E090,E092,E094,E097,E098,E109,E125,E128	13
chr3	65005796	65007323	E005,E050,E055,E080,E081,E083,E086,E088,E089,E090,E092,E097,E122,E123,E126,E128	16
chr3	65007343	65007428	E089,E090	2
chr3	65009707	65009835	E005,E057	2
chr3	65009941	65010101	E003,E005,E008,E021,E022	5
chr3	65011650	65011828	E003,E008,E021	3
chr3	65011859	65012072	E003,E004,E008,E021,E022,E109	6
chr3	65013131	65013586	E003,E008,E021,E022	4
chr3	65013635	65014088	E003,E008,E021,E022	4
chr3	65014955	65015096	E083,E100	2
chr3	65016016	65016077	E125	1
chr3	65016414	65017136	E004,E005,E006,E017,E028,E055,E056,E057,E091,E100,E114,E119,E120,E121,E122,E123,E125,E127,E128	19
chr3	65017152	65017274	E004,E128	2
chr3	65017888	65017953	E055,E128	2
chr3	65019396	65019544	E004,E022,E055,E056,E121,E128	6
chr3	65021005	65021379	E005,E088,E090,E097,E123	5
chr3	65021454	65021534	E123	1
chr3	65023545	65023912	E088,E089,E090	3
chr3	65024385	65024469	E123	1
chr3	65025059	65026089	E004,E005,E006,E028,E057,E092,E094,E100,E114,E118,E120,E121,E122,E123,E125,E128	16
chr3	65026608	65026688	E123	1
chr3	65027684	65027922	E123	1
chr3	65028130	65028308	E123	1
chr3	65028398	65028811	E080,E123,E125	3
chr3	65030723	65030814	E028	1
chr3	65031920	65032045	E081,E082	2
chr3	65033615	65034452	E006,E028,E057,E090,E119,E120,E121,E123,E126,E127	10
chr3	65034471	65034953	E028,E057,E123	3
chr3	65034991	65035211	E123	1
chr3	65037706	65038164	E004,E006,E028,E057,E059,E119,E123,E128	8
chr3	65038286	65038485	E125,E128	2
chr3	65045994	65046127	E090	1
chr3	65046240	65046296	E090	1
chr3	65046454	65046522	E126	1
chr3	65046654	65046822	E003,E004,E021,E022,E123	5
chr3	65052590	65052726	E003,E021,E022	3
chr3	65054260	65054315	E090	1
chr3	65055519	65055718	E005	1
chr3	65056779	65056987	E086,E090,E126	3
chr3	65057354	65057505	E090,E120	2
chr3	65064519	65064695	E003,E004,E008,E022	4
chr3	65064782	65064832	E089	1
chr3	65065179	65065344	E004,E081,E082	3
chr3	65065780	65065876	E004	1
chr3	65066212	65066374	E004,E005,E022,E080,E083,E086	6
chr3	65067340	65067531	E081,E082	2
chr3	65067643	65067699	E090	1
chr3	65067758	65067963	E090	1
chr3	65068341	65068423	E090	1
chr3	65068448	65068492	E080	1
chr3	65068530	65069002	E005,E080,E083	3
chr3	65069146	65069304	E006,E081,E082,E088,E089,E090,E097,E121,E126	9
chr3	65070277	65070337	E005	1
chr3	65071081	65071131	E082	1
chr3	65072078	65072175	E059	1
chr3	65072724	65072799	E080,E100	2
chr3	65072944	65072994	E090	1
chr3	65073023	65073073	E089	1
chr3	65073501	65073579	E004	1
chr3	65073639	65073854	E004,E123	2
chr3	65074361	65074508	E090	1
chr3	65077198	65077581	E088,E097,E120	3
chr3	65079356	65079456	E088	1
chr3	65079488	65079677	E081	1
chr3	65080540	65080753	E081,E121,E126	3
chr3	65084186	65084433	E021,E022	2
chr3	65086480	65086530	E021	1
chr3	65087144	65087486	E092,E094,E098,E123,E125,E128	6
chr3	65087639	65087719	E092	1
chr3	65090943	65090987	E097	1
chr3	65092418	65092857	E059,E081	2
chr3	65092900	65093398	E006,E055,E056,E057,E059,E081,E088,E089,E090,E097,E120,E121,E122,E123,E125,E126,E128	17
chr3	65093535	65093629	E006,E097	2
chr3	65095794	65096113	E006,E081,E082,E121	4
chr3	65098317	65098868	E080,E083,E086,E088,E089,E090,E097	7
chr3	65099041	65099089	E097	1
chr3	65099534	65099646	E126	1
chr3	65099772	65100127	E059,E081,E126	3
chr3	65100361	65100531	E055,E056,E126	3
chr3	65103805	65103897	E005	1
chr3	65103977	65104388	E005,E080,E120,E121	4
chr3	65104666	65104918	E123	1
chr3	65105569	65105619	E050	1
chr3	65109489	65109539	E022	1
chr3	65111909	65111969	E006	1
chr3	65112013	65113163	E006,E028,E055,E056,E057,E059,E088,E090,E097,E098,E119,E120,E121,E122,E125,E126,E127,E128	18
chr3	65113185	65113313	E057	1
chr3	65113847	65114757	E028,E057,E119,E127,E128	5
chr3	65114926	65115211	E006,E057	2
chr3	65115950	65116087	E057	1
chr3	65116164	65117083	E028,E055,E056,E057,E080,E088,E119,E120,E122,E125,E126,E127,E128	13
chr3	65119451	65119693	E055,E056,E083,E088,E090,E094,E097,E122,E126,E128	10
chr3	65119773	65119940	E122	1
chr3	65121720	65121770	E017	1
chr3	65124284	65124581	E004,E080,E125,E128	4
chr3	65124608	65124668	E004	1
chr3	65127974	65128475	E003,E008,E021,E022,E120	5
chr3	65128487	65129000	E008,E021,E022	3
chr3	65129924	65129974	E021	1
chr3	65130524	65131044	E028,E055,E056,E057,E119,E120,E121,E125,E126,E127,E128	11
chr3	65131055	65132565	E003,E004,E005,E008,E021,E022,E028,E055,E057,E084,E085,E086,E088,E091,E094,E098,E119,E123,E125,E127,E128	21
chr3	65133554	65133604	E088	1
chr3	65134470	65134668	E084,E085	2
chr3	65135384	65135434	E022	1
chr3	65135563	65135633	E084	1
chr3	65135681	65135764	E088,E094	2
chr3	65135856	65135957	E084	1
chr3	65136557	65136607	E097	1
chr3	65137425	65137597	E004,E005,E006,E080,E088,E123,E125,E128	8
chr3	65137672	65137801	E088	1
chr3	65139553	65140209	E003,E007,E008,E021,E022,E059,E081,E082,E120,E121	10
chr3	65143808	65143971	E004,E081,E082	3
chr3	65144553	65144685	E055,E056,E120,E126	4
chr3	65147385	65147873	E028,E057,E119	3
chr3	65147984	65148237	E082,E120,E121,E123	4
chr3	65148859	65149088	E089,E090	2
chr3	65152311	65152510	E021,E022,E028,E057,E127	5
chr3	65152977	65153122	E123	1
chr3	65154123	65155069	E059,E080,E083,E088,E089,E090,E092,E097,E122	9
chr3	65155761	65156863	E003,E004,E005,E006,E007,E008,E017,E021,E022,E028,E055,E056,E057,E059,E080,E081,E082,E083,E084,E085,E086,E088,E089,E090,E091,E092,E093,E097,E098,E100,E109,E114,E119,E120,E121,E122,E123,E125,E126,E127,E128	41
chr3	65157875	65157929	E083	1
chr3	65158052	65158151	E091,E092	2
chr3	65158160	65158232	E090	1
chr3	65158352	65158450	E090	1
chr3	65158509	65158571	E090	1
chr3	65158839	65158893	E128	1
chr3	65159498	65159834	E028,E055,E056,E057,E059,E126,E127,E128	8
chr3	65160432	65160724	E003,E004,E022,E059,E080,E081,E082,E097,E114,E121,E123	11
chr3	65161426	65161541	E081,E088,E097	3
chr3	65161833	65161873	E086	1
chr3	65163046	65163212	E004	1
chr3	65163507	65164324	E006,E021,E022,E028,E055,E056,E057,E059,E080,E081,E082,E083,E088,E089,E092,E100,E119,E120,E121,E122,E126,E128	22
chr3	65164350	65164740	E028,E055,E056,E057,E059,E081,E082,E083,E086,E088,E092,E097,E119,E120,E121,E125,E126,E127,E128	19
chr3	65165600	65165665	E022	1
chr3	65167005	65167558	E004,E083,E088,E089,E090,E093,E097,E098,E100,E109,E119,E120,E121,E126	14
chr3	65167779	65167869	E083	1
chr3	65168017	65168358	E083,E100	2
chr3	65168426	65168646	E083,E094,E100,E119	4
chr3	65170741	65170811	E021	1
chr3	65173025	65173182	E056,E057,E100,E119,E126	5
chr3	65174913	65175070	E081	1
chr3	65175835	65175985	E055,E056,E083,E100,E126	5
chr3	65176437	65176606	E083,E121,E125,E126	4
chr3	65176662	65176822	E123	1
chr3	65176944	65176997	E083	1
chr3	65177034	65177108	E097	1
chr3	65177206	65177256	E083	1
chr3	65177301	65177531	E097	1
chr3	65179844	65179908	E007	1
chr3	65180057	65180301	E003,E004,E021,E022,E120,E121	6
chr3	65180806	65180895	E005,E125	2
chr3	65181435	65181500	E086	1
chr3	65182006	65182056	E021	1
chr3	65182072	65182194	E125	1
chr3	65182406	65182811	E004,E005,E021,E086,E091,E098,E120,E121,E125,E128	10
chr3	65185977	65186648	E003,E004,E021,E022,E080,E081,E082,E086,E089,E090,E097,E126	12
chr3	65186736	65186780	E080	1
chr3	65187744	65187816	E090	1
chr3	65188326	65188370	E080	1
chr3	65189599	65189837	E080	1
chr3	65193078	65193182	E006	1
chr3	65193567	65193714	E082	1
chr3	65195120	65195191	E006	1
chr3	65195558	65195930	E006,E080	2
chr3	65195986	65196041	E080	1
chr3	65196071	65196396	E006,E055,E056,E080,E083,E090,E121	7
chr3	65200623	65200720	E081	1
chr3	65202268	65202376	E021,E090	2
chr3	65206870	65206910	E086	1
chr3	65211149	65211217	E088	1
chr3	65211350	65211495	E088	1
chr3	65211707	65211796	E089	1
chr3	65214115	65214347	E057,E119	2
chr3	65215843	65216440	E006,E028,E057,E083,E091,E092,E094,E126	8
chr3	65216507	65216722	E006,E092	2
chr3	65217113	65217585	E006,E080,E120,E126	4
chr3	65219332	65219570	E006,E125,E128	3
chr3	65220949	65221003	E098	1
chr3	65222276	65222372	E086	1
chr3	65226008	65226063	E090	1
chr3	65226183	65226237	E081	1
chr3	65230850	65230922	E004	1
chr3	65230940	65231082	E004,E080,E083,E090	4
chr3	65231157	65231926	E006,E017,E021,E028,E055,E056,E059,E080,E081,E082,E083,E086,E088,E089,E090,E092,E097,E119,E120,E121,E122,E125,E126	23
chr3	65232297	65232519	E004,E005,E080,E091	4
chr3	65232866	65232947	E097	1
chr3	65233891	65233999	E007,E081,E082	3
chr3	65234306	65234356	E022	1
chr3	65234563	65234628	E097	1
chr3	65235639	65235892	E004	1
chr3	65238074	65238220	E125,E128	2
chr3	65242934	65243004	E090	1
chr3	65243555	65243605	E022	1
chr3	65243680	65243730	E022	1
chr3	65244246	65244306	E005	1
chr3	65245295	65245345	E007	1
chr3	65246086	65246341	E088	1
chr3	65248252	65248547	E006,E081,E082,E089,E090,E100,E120,E121,E125,E126,E128	11
chr3	65251230	65252233	E003,E021,E059,E088,E089,E090,E120,E121,E122,E125,E126,E128	12
chr3	65252262	65252414	E121	1
chr3	65253347	65253421	E088	1
chr3	65253907	65254753	E007,E021,E057,E083,E086,E088,E089,E090,E120,E121,E122,E125,E126,E128	14
chr3	65259449	65259540	E120	1
chr3	65261877	65262126	E081	1
chr3	65262278	65262599	E021,E081,E082	3
chr3	65262852	65262902	E021	1
chr3	65263293	65263807	E003,E004,E008,E021,E022	5
chr3	65264985	65265065	E120,E121	2
chr3	65265125	65265313	E089,E100,E109,E120,E121	5
chr3	65268023	65268079	E082	1
chr3	65269199	65269478	E081,E088	2
chr3	65270024	65270305	E081	1
chr3	65270467	65270517	E082	1
chr3	65270557	65270607	E088	1
chr3	65270705	65270959	E004,E006,E059,E080,E081,E082,E088,E089,E090	9
chr3	65271700	65271896	E120,E121	2
chr3	65272341	65272436	E089,E122	2
chr3	65274955	65275094	E057	1
chr3	65275669	65275713	E080	1
chr3	65277151	65277443	E098,E118	2
chr3	65277556	65277748	E057,E088	2
chr3	65282659	65282779	E126	1
chr3	65283192	65283258	E126	1
chr3	65285809	65285883	E056	1
chr3	65286204	65286258	E126	1
chr3	65286301	65286382	E123	1
chr3	65289084	65289532	E028,E057,E059,E119,E120,E121,E126	7
chr3	65290661	65290715	E080	1
chr3	65291670	65291760	E006	1
chr3	65292682	65292733	E051	1
chr3	65292851	65292999	E088	1
chr3	65296760	65296854	E005	1
chr3	65297865	65297970	E008	1
chr3	65299498	65299614	E055,E125,E126	3
chr3	65300421	65300475	E088	1
chr3	65300649	65300795	E088,E097	2
chr3	65300839	65300889	E088	1
chr3	65301542	65301894	E059	1
chr3	65303261	65303451	E081,E082,E090,E126	4
chr3	65303975	65304167	E055,E056,E126	3
chr3	65305553	65305593	E086	1
chr3	65312030	65313048	E059,E118	2
chr3	65315728	65316143	E006,E055,E059,E088,E089,E090,E092,E097,E126	9
chr3	65316194	65316295	E088,E090	2
chr3	65317263	65317317	E120	1
chr3	65317412	65317760	E005,E091	2
chr3	65318120	65318256	E059	1
chr3	65318813	65318863	E007	1
chr3	65319478	65320309	E003,E004,E006,E008,E021,E022,E055,E056,E059,E080,E081,E082,E083,E086,E088,E089,E090,E092,E093,E094,E097,E098,E100,E121,E122,E126	26
chr3	65320367	65320417	E088	1
chr3	65320498	65320555	E089	1
chr3	65320668	65320718	E082	1
chr3	65320765	65320897	E090	1
chr3	65324230	65324748	E006,E055,E056,E059,E100,E120,E121,E122,E126,E128	10
chr3	65324850	65324913	E090	1
chr3	65324977	65325206	E086,E090	2
chr3	65325243	65325349	E089,E090	2
chr3	65327469	65327532	E109	1
chr3	65327829	65328345	E003,E004,E006,E007,E008,E017,E021,E022,E028,E050,E051,E055,E056,E080,E083,E085,E086,E088,E091,E092,E094,E109,E114,E116,E118,E119,E121,E122,E123,E126,E128	31
chr3	65328840	65328956	E086,E088	2
chr3	65329213	65329338	E004,E008	2
chr3	65330048	65330516	E003,E004,E008,E021,E022	5
chr3	65330654	65330803	E004,E123	2
chr3	65330844	65330924	E123	1
chr3	65331006	65331064	E022	1
chr3	65334195	65334733	E003,E006,E017,E055,E056,E088,E090,E097,E098,E120,E121,E125,E126,E128	14
chr3	65335230	65335297	E021,E022	2
chr3	65336527	65337001	E084,E085,E086,E092,E109	5
chr3	65337312	65337414	E092,E109	2
chr3	65337514	65337680	E007,E088,E092	3
chr3	65338066	65338118	E007	1
chr3	65338643	65338861	E006,E120,E121,E126	4
chr3	65338910	65339074	E006,E120,E121	3
chr3	65339781	65340270	E059	1
chr3	65341224	65341284	E004	1
chr3	65341998	65342770	E004,E005,E021,E022,E055,E056,E059,E080,E083,E086,E088,E090,E091,E092	14
chr3	65342812	65343046	E050,E055,E056,E086,E088,E126	6
chr3	65346430	65346817	E122	1
chr3	65347380	65347430	E109	1
chr3	65347471	65347521	E109	1
chr3	65350467	65350531	E080	1
chr3	65351652	65351716	E122	1
chr3	65354555	65354860	E004	1
chr3	65354908	65355010	E004	1
chr3	65355666	65355726	E122	1
chr3	65356898	65357033	E057	1
chr3	65358591	65358641	E109	1
chr3	65362000	65362099	E081	1
chr3	65362244	65362363	E081,E086	2
chr3	65363550	65363625	E004	1
chr3	65366873	65367097	E081,E121	2
chr3	65367164	65367719	E081,E082,E088	3
chr3	65369712	65369808	E050,E088	2
chr3	65371566	65371915	E004,E080,E083,E121	4
chr3	65373870	65373954	E056,E126	2
chr3	65376893	65377041	E008	1
chr3	65377868	65377928	E003	1
chr3	65378736	65378805	E081	1
chr3	65379927	65380016	E126	1
chr3	65381854	65381908	E056	1
chr3	65384560	65384620	E122	1
chr3	65384662	65385016	E006,E017,E028,E055,E056,E057,E117,E122,E125,E128	10
chr3	65385274	65385377	E055,E082	2
chr3	65385842	65385925	E008	1
chr3	65386263	65386309	E080	1
chr3	65386485	65387902	E003,E004,E007,E008,E021,E022,E081,E082,E086,E088,E089,E090,E092,E097	14
chr3	65388018	65388196	E081,E090	2
chr3	65388212	65388674	E004,E006,E008,E017,E021,E028,E055,E056,E057,E081,E089,E100,E114,E117,E119,E120,E121,E125,E126,E127,E128	21
chr3	65390371	65390440	E055	1
chr3	65390483	65390577	E059	1
chr3	65391126	65391166	E086	1
chr3	65392215	65392462	E006,E017,E055,E056,E057,E080,E084,E085,E088,E091,E100,E114,E117,E118,E119,E120,E126	17
chr3	65394061	65394712	E003,E004,E021,E022,E080,E083,E086,E088,E097,E122	10
chr3	65394983	65395123	E080,E086,E092	3
chr3	65395133	65395228	E080,E088	2
chr3	65395262	65395376	E088,E090	2
chr3	65397027	65397323	E004,E080,E083,E122	4
chr3	65397602	65397686	E008	1
chr3	65397766	65397816	E083	1
chr3	65397854	65397947	E083	1
chr3	65398034	65398094	E084	1
chr3	65398157	65398740	E003,E004,E008,E021,E022,E056,E057,E080,E081,E082,E083,E084,E085,E086,E088,E089,E090,E092,E098,E100,E109,E121,E122	23
chr3	65399023	65399960	E086,E088	2
chr3	65400016	65400288	E080,E088	2
chr3	65402612	65402792	E081,E082	2
chr3	65403514	65403592	E120	1
chr3	65403612	65403662	E121	1
chr3	65404363	65404430	E005	1
chr3	65404470	65404667	E005	1
chr3	65405084	65405160	E055	1
chr3	65405671	65405721	E022	1
chr3	65407016	65407110	E083	1
chr3	65407374	65407775	E083	1
chr3	65407821	65408022	E083	1
chr3	65411261	65411339	E080	1
chr3	65411636	65411856	E003,E004,E006,E007,E008,E017,E021,E056,E080,E082,E083,E085,E086,E089,E090,E091,E097,E114,E120,E121,E122	21
chr3	65411889	65411975	E122	1
chr3	65412418	65412575	E081,E082	2
chr3	65413218	65413357	E028	1
chr3	65416140	65416194	E081	1
chr3	65416242	65416320	E126	1
chr3	65416482	65416532	E082	1
chr3	65418246	65418351	E083	1
chr3	65422339	65422578	E003,E004,E005,E006,E007,E008,E021,E022,E050,E055,E056,E059,E080,E081,E082,E083,E086,E088,E089,E090,E100,E114,E120,E121,E122,E123	26
chr3	65422853	65422897	E080	1
chr3	65425259	65425309	E083	1
chr3	65425357	65425810	E003,E004,E006,E007,E008,E017,E021,E022,E028,E055,E056,E057,E059,E080,E081,E082,E083,E084,E086,E088,E089,E090,E091,E092,E094,E097,E098,E100,E109,E114,E119,E120,E121,E122,E123,E125,E126,E128	38
chr3	65426230	65426342	E126	1
chr3	65429554	65429792	E017,E081,E082,E086,E088,E125,E128	7
chr3	65429870	65429978	E017	1
chr3	65430232	65430400	E091	1
chr3	65431526	65431576	E007	1
chr3	65433084	65433177	E114	1
chr3	65433463	65433537	E091	1
chr3	65433628	65433702	E056	1
chr3	65435775	65436249	E004,E021,E022,E081,E125,E128	6
chr3	65438421	65438526	E091	1
chr3	65439800	65439882	E091	1
chr3	65445659	65445711	E092	1
chr3	65448795	65448857	E081	1
chr3	65451773	65451894	E081	1
chr3	65451914	65452023	E004	1
chr3	65452074	65452621	E003,E004,E007,E008,E021,E022,E083	7
chr3	65453722	65454035	E123	1
chr3	65458348	65458475	E081,E082,E125	3
chr3	65458980	65459039	E081	1
chr3	65459483	65459752	E004,E017,E028,E055,E056,E057,E081,E082,E100,E119,E120,E121,E126,E128	14
chr3	65460672	65460726	E127	1
chr3	65462006	65462093	E007	1
chr3	65464123	65464185	E081	1
chr3	65464229	65465133	E003,E004,E008,E021,E022,E081,E082	7
chr3	65465584	65465689	E003	1
chr3	65465752	65466006	E006,E008,E028,E119,E120,E126	6
chr3	65466036	65466103	E021	1
chr3	65466739	65466795	E088	1
chr3	65466816	65467019	E004	1
chr3	65467795	65467849	E083	1
chr3	65468514	65468586	E083	1
chr3	65468665	65468828	E083,E090	2
chr3	65468842	65469614	E003,E004,E005,E008,E021,E022,E028,E055,E056,E057,E080,E081,E082,E083,E084,E086,E088,E089,E090,E091,E092,E093,E094,E097,E098,E100,E109,E119,E120,E121,E122,E125,E126,E127	34
chr3	65469676	65469777	E090	1
chr3	65469827	65469939	E083	1
chr3	65470087	65470219	E003,E083	2
chr3	65470326	65470376	E022	1
chr3	65470396	65470591	E004,E083	2
chr3	65470617	65471158	E028,E057,E083,E119,E121,E126,E127	7
chr3	65471333	65471391	E083	1
chr3	65471494	65472139	E080,E081,E082,E083,E088,E089,E091,E100,E121,E126	10
chr3	65472168	65472289	E081,E083,E090	3
chr3	65473339	65473468	E004,E084	2
chr3	65475823	65476149	E080,E082,E086,E091	4
chr3	65478809	65478902	E091	1
chr3	65479047	65479501	E086,E091	2
chr3	65479696	65479916	E091,E120,E121	3
chr3	65482969	65483987	E003,E007,E081,E082,E083,E090,E126	7
chr3	65485684	65486815	E004,E080,E122,E123,E125,E128	6
chr3	65488353	65488393	E086	1
chr3	65488667	65488778	E057	1
chr3	65489201	65489338	E057	1
chr3	65489447	65489910	E057,E091,E092	3
chr3	65490457	65490525	E003	1
chr3	65493135	65493208	E086,E092	2
chr3	65494434	65494998	E003,E004,E008,E021,E022,E082,E083,E091,E121,E124	10
chr3	65495096	65495311	E003,E004,E007,E008,E021,E084	6
chr3	65495555	65495661	E003,E004,E021,E022	4
chr3	65500145	65500195	E022	1
chr3	65501737	65501839	E021,E125	2
chr3	65502829	65502928	E091	1
chr3	65502935	65502985	E082	1
chr3	65503294	65503395	E021	1
chr3	65504820	65504870	E021	1
chr3	65505794	65505844	E021	1
chr3	65506314	65506379	E092	1
chr3	65506393	65506506	E006	1
chr3	65506941	65506997	E086,E109	2
chr3	65507961	65508075	E088	1
chr3	65509188	65509243	E091	1
chr3	65509386	65509507	E091	1
chr3	65509577	65509627	E091	1
chr3	65510133	65510230	E083	1
chr3	65510276	65510761	E080,E082,E083,E086,E088,E089,E090,E092,E120,E121	10
chr3	65510870	65510943	E083	1
chr3	65511052	65511201	E017	1
chr3	65512085	65512184	E082	1
chr3	65512414	65512621	E086,E088,E120,E121	4
chr3	65514980	65515130	E120	1
chr3	65517251	65517467	E017,E055,E056,E057,E123,E127	6
chr3	65517863	65518152	E007,E055,E081,E089,E090,E120,E121,E122,E126	9
chr3	65518543	65518682	E123	1
chr3	65518780	65518862	E123	1
chr3	65519332	65519386	E128	1
chr3	65520292	65520352	E081	1
chr3	65520404	65520820	E081,E082,E083,E089,E126	5
chr3	65521077	65521128	E083	1
chr3	65521622	65521832	E081,E082	2
chr3	65523812	65524078	E006,E017,E121	3
chr3	65524400	65524462	E080	1
chr3	65524666	65524726	E005	1
chr3	65524761	65525750	E003,E004,E005,E007,E008,E021,E022,E081,E082,E091,E121,E128	12
chr3	65526397	65526640	E003,E021,E057,E081,E082,E121	6
chr3	65531011	65531091	E057	1
chr3	65531140	65531551	E005,E006,E017,E055,E056,E057,E059,E120,E121,E125,E126,E127,E128	13
chr3	65531556	65531633	E004,E051	2
chr3	65532412	65532628	E086,E088	2
chr3	65533284	65533591	E083	1
chr3	65533768	65533899	E022,E083	2
chr3	65534310	65534379	E083	1
chr3	65534454	65535605	E003,E004,E007,E008,E021,E022,E055,E056,E080,E081,E082,E083,E084,E085,E086,E088,E089,E090,E092,E109,E118,E121,E125,E126,E128	25
chr3	65535617	65535726	E008	1
chr3	65535789	65535855	E007	1
chr3	65535864	65536087	E083,E086,E094,E109	4
chr3	65537397	65537932	E003,E004,E083,E088,E091	5
chr3	65538222	65538345	E081,E082,E083	3
chr3	65538455	65538553	E055,E126	2
chr3	65542443	65542603	E055,E056,E109	3
chr3	65542627	65542996	E083,E122	2
chr3	65545408	65545718	E021,E022,E055,E056,E100	5
chr3	65545846	65546069	E055,E056,E080	3
chr3	65546187	65546384	E021,E055,E056,E086,E126	5
chr3	65546390	65546889	E055,E056,E084,E085,E109,E126	6
chr3	65547373	65547772	E057,E059,E127	3
chr3	65548172	65548352	E021,E080,E123	3
chr3	65548558	65548677	E081	1
chr3	65549012	65549124	E004,E127	2
chr3	65549561	65549902	E004,E080,E083,E121	4
chr3	65550040	65550167	E081,E082,E121	3
chr3	65550179	65550233	E120	1
chr3	65550289	65550425	E080,E083,E120,E121	4
chr3	65550532	65550837	E080,E083,E123	3
chr3	65552650	65552747	E123	1
chr3	65552973	65553048	E083	1
chr3	65553382	65553498	E028,E056	2
chr3	65554120	65554840	E017,E081,E083,E090,E094,E120,E121	7
chr3	65554922	65554983	E083	1
chr3	65555006	65555069	E055	1
chr3	65555669	65555719	E091	1
chr3	65556347	65556450	E055,E056	2
chr3	65556858	65556908	E082	1
chr3	65558045	65558277	E080,E083,E088,E118	4
chr3	65558456	65558507	E080	1
chr3	65559451	65559696	E028,E055,E056,E119,E126,E127	6
chr3	65560921	65561717	E006,E017,E028,E055,E056,E057,E059,E094,E114,E119,E120,E121,E122,E125,E126,E127,E128	17
chr3	65562042	65562182	E003	1
chr3	65562228	65562434	E055,E056	2
chr3	65562581	65562631	E021	1
chr3	65562645	65562990	E017,E055,E056,E057,E089,E090,E100,E119,E120,E121,E125,E126,E127,E128	14
chr3	65563004	65563107	E055,E056	2
chr3	65563173	65563274	E055,E056	2
chr3	65563337	65563396	E055	1
chr3	65563573	65564270	E017,E055,E056,E081,E082,E083,E128	7
chr3	65564707	65564757	E089	1
chr3	65565098	65565154	E114	1
chr3	65567599	65568363	E004,E005,E017,E028,E055,E056,E057,E059,E083,E091,E100,E114,E118,E119,E126,E127	16
chr3	65568944	65569208	E004,E017,E120,E121,E123	5
chr3	65569767	65570143	E004,E055,E056,E080,E083,E123	6
chr3	65570632	65570865	E017,E055,E056,E080,E100,E120	6
chr3	65570932	65571090	E081	1
chr3	65571832	65571892	E004	1
chr3	65572338	65572591	E022,E081,E082	3
chr3	65573402	65574436	E003,E008,E021,E022,E109,E123	6
chr3	65574633	65574952	E006,E088,E123	3
chr3	65576296	65576413	E021,E081	2
chr3	65577214	65577294	E123	1
chr3	65579308	65579427	E082,E109	2
chr3	65579619	65579705	E017,E080,E123	3
chr3	65579848	65580417	E022,E028,E081,E082,E092,E119,E123	7
chr3	65580642	65580692	E082	1
chr3	65581105	65581425	E004,E007,E022,E080,E081,E082	6
chr3	65581502	65581803	E003,E004,E008,E021,E022,E081,E082,E090	8
chr3	65582006	65582090	E090	1
chr3	65582094	65582163	E082	1
chr3	65582207	65584191	E003,E004,E005,E006,E007,E008,E017,E021,E022,E028,E055,E056,E059,E080,E081,E082,E083,E084,E086,E088,E089,E090,E092,E094,E097,E098,E100,E109,E121,E125,E126,E128	32
chr3	65589437	65589518	E123	1
chr3	65590233	65590352	E123	1
chr3	65590402	65590963	E004,E005,E006,E017,E021,E022,E028,E055,E056,E057,E083,E088,E089,E097,E119,E120,E121,E122,E123,E125,E126,E127,E128	23
chr3	65591105	65591357	E123	1
chr3	65591794	65592010	E017,E028,E056,E057,E119,E126	6
chr3	65592834	65593240	E008,E021,E028,E057,E119,E123	6
chr3	65600323	65600465	E080,E083	2
chr3	65601211	65601261	E083	1
chr3	65601395	65601659	E080,E083,E091	3
chr3	65601901	65602031	E080,E091	2
chr3	65602117	65602634	E080,E091,E098	3
chr3	65602827	65603828	E005,E057,E083,E091,E123,E127	6
chr3	65604412	65604462	E083	1
chr3	65605019	65605533	E004,E006,E007,E017,E021,E022,E055,E056,E081,E082,E083,E088,E089,E090,E091,E092,E100,E120,E121,E122,E123,E125,E126,E128	24
chr3	65605693	65605861	E081,E082,E089,E090	4
chr3	65606960	65607022	E088	1
chr3	65607791	65607878	E022	1
chr3	65608880	65608970	E083	1
chr3	65609104	65609383	E083,E091,E100,E120,E121	5
chr3	65611028	65611305	E006,E017,E080,E083,E084,E089,E090,E100,E120,E121,E126	11
chr3	65611414	65611469	E083	1
chr3	65611741	65611840	E083	1
chr3	65612025	65612145	E080	1
chr3	65612850	65613114	E006,E017,E021,E055,E056,E057,E084,E085,E086,E091,E100,E119,E123,E127	14
chr3	65614762	65614981	E005,E091	2
chr3	65618244	65618386	E080,E088,E097	3
chr3	65618419	65618481	E091	1
chr3	65618851	65619001	E003,E021,E083	3
chr3	65619055	65619173	E017,E088	2
chr3	65619496	65619605	E083	1
chr3	65619756	65619820	E083	1
chr3	65621415	65621559	E109	1
chr3	65621891	65621957	E109	1
chr3	65622028	65622289	E084,E088,E089,E109,E120,E122,E123	7
chr3	65624084	65624212	E092,E094	2
chr3	65624567	65624668	E007	1
chr3	65626802	65627035	E003,E004,E007,E008,E021,E022,E083	7
chr3	65627264	65627472	E057,E083	2
chr3	65627615	65627675	E004	1
chr3	65628339	65629073	E055,E081,E082,E083,E088,E097,E126	7
chr3	65629397	65629953	E004,E005,E017,E121	4
chr3	65630158	65630218	E004	1
chr3	65636288	65636467	E017,E028,E125,E128	4
chr3	65638631	65638735	E017,E055,E056,E128	4
chr3	65640010	65640073	E007	1
chr3	65640737	65641232	E081,E082	2
chr3	65641396	65641565	E004,E022	2
chr3	65644215	65644392	E003,E021,E022	3
chr3	65644834	65644886	E097	1
chr3	65645829	65645907	E005	1
chr3	65647771	65647821	E082	1
chr3	65647855	65648184	E081,E082	2
chr3	65650125	65650376	E125,E128	2
chr3	65650654	65650913	E080,E123	2
chr3	65651383	65651445	E088	1
chr3	65651610	65651711	E088	1
chr3	65651755	65652467	E004,E017,E028,E055,E056,E057,E084,E089,E090,E119,E125,E127,E128	13
chr3	65652469	65652615	E003,E004,E017,E021,E022,E057	6
chr3	65654914	65655568	E006,E017,E028,E055,E056,E057,E088,E089,E090,E091,E098,E118,E119,E120,E122,E125,E126,E127,E128	19
chr3	65656814	65657065	E055,E056,E119,E120,E121,E126,E127	7
chr3	65657806	65658006	E081	1
chr3	65658558	65658967	E003,E004,E006,E007,E008,E017,E021,E022,E028,E050,E051,E055,E056,E057,E059,E080,E081,E082,E083,E085,E086,E088,E089,E090,E091,E092,E093,E094,E097,E100,E109,E114,E119,E120,E121,E122,E123,E126,E127,E128	40
chr3	65659219	65659378	E004,E021,E022,E121	4
chr3	65659864	65660292	E080,E083,E088,E089,E090	5
chr3	65660614	65661009	E081,E082,E083,E088	4
chr3	65661063	65661117	E081	1
chr3	65661468	65661603	E088	1
chr3	65661637	65661717	E123	1
chr3	65662276	65662343	E007	1
chr3	65662366	65662568	E118,E122	2
chr3	65663273	65663505	E125,E128	2
chr3	65664262	65664355	E004	1
chr3	65664427	65664555	E004	1
chr3	65664993	65665122	E004,E055,E056,E091	4
chr3	65667310	65667366	E088	1
chr3	65667369	65667427	E017,E083	2
chr3	65671302	65671947	E004,E006,E017,E080,E081,E082,E083,E086,E088,E089,E090,E092,E097,E098,E120,E121,E123,E125,E128	19
chr3	65673173	65673223	E121	1
chr3	65673274	65673361	E120	1
chr3	65675218	65675380	E003,E004,E021,E097	4
chr3	65675513	65675614	E091	1
chr3	65675922	65675972	E021	1
chr3	65677479	65677569	E088	1
chr3	65679101	65679161	E003	1
chr3	65681084	65681143	E022	1
chr3	65681219	65681269	E021	1
chr3	65681318	65681368	E021	1
chr3	65687251	65687321	E090	1
chr3	65687361	65687462	E089,E090	2
chr3	65687526	65687688	E081,E082	2
chr3	65687760	65687814	E128	1
chr3	65688603	65688666	E022,E082	2
chr3	65688722	65688943	E082	1
chr3	65689885	65690073	E055,E088,E126	3
chr3	65690608	65690726	E088,E090	2
chr3	65690930	65690987	E088	1
chr3	65691934	65691992	E081	1
chr3	65692033	65692296	E081,E082	2
chr3	65692349	65693145	E017,E081,E088,E092,E094,E098,E125,E128	8
chr3	65694022	65694178	E021,E022,E029	3
chr3	65696842	65696892	E083	1
chr3	65697288	65697383	E057	1
chr3	65697417	65697536	E109	1
chr3	65697851	65698158	E017,E055,E056,E083,E088,E089,E090,E120,E121,E125,E126,E128	12
chr3	65698703	65699094	E003,E004,E005,E006,E007,E008,E017,E021,E022,E028,E055,E056,E057,E059,E080,E081,E082,E083,E088,E089,E091,E120,E121,E125,E126,E128	26
chr3	65699150	65699204	E081	1
chr3	65699399	65699508	E083	1
chr3	65699710	65700394	E004,E005,E006,E007,E017,E022,E055,E056,E080,E083,E086,E088,E089,E090,E097,E098,E120,E121,E125,E128	20
chr3	65701107	65701477	E081,E082,E088,E092	4
chr3	65701827	65701984	E004,E083,E088,E089,E090	5
chr3	65702046	65702287	E004,E007	2
chr3	65702609	65702760	E080	1
chr3	65703483	65703570	E004,E022	2
chr3	65703733	65703866	E080,E097	2
chr3	65705446	65705714	E017,E055,E057,E100,E120,E121	6
chr3	65705715	65705769	E126	1
chr3	65706776	65706910	E091	1
chr3	65707038	65707421	E091,E120,E121	3
chr3	65707538	65707760	E022,E091,E100,E120,E121	5
chr3	65709031	65709081	E084	1
chr3	65709721	65709982	E081,E082,E119	3
chr3	65711298	65711452	E005,E021,E081,E128	4
chr3	65711712	65711769	E081	1
chr3	65713254	65713459	E057,E127	2
chr3	65713804	65714426	E003,E004,E008,E021,E022,E080,E081,E083,E086,E088,E090,E097,E120,E121,E122	15
chr3	65714876	65714952	E083	1
chr3	65715017	65716001	E006,E017,E022,E055,E056,E080,E081,E082,E083,E086,E088,E089,E090,E091,E092,E094,E097,E098,E100,E109,E118,E120,E121,E122,E125,E126,E128	27
chr3	65716140	65716244	E022	1
chr3	65717836	65718478	E003,E004,E005,E006,E007,E008,E017,E021,E022,E028,E033,E034,E046,E050,E051,E055,E056,E057,E059,E080,E081,E082,E083,E084,E085,E086,E088,E089,E090,E091,E092,E093,E094,E097,E098,E109,E114,E119,E120,E121,E122,E123,E125,E126,E127,E128	46
chr3	65719208	65719308	E056	1
chr3	65720338	65720492	E004,E008	2
chr3	65720496	65720610	E021	1
chr3	65722003	65722191	E081,E082,E083	3
chr3	65725054	65725266	E083	1
chr3	65725366	65725567	E083	1
chr3	65725708	65725812	E083	1
chr3	65726091	65726146	E083	1
chr3	65727858	65727941	E088	1
chr3	65728301	65728368	E088	1
chr3	65728526	65728915	E017,E056,E081,E082,E122,E125,E128	7
chr3	65730630	65730690	E004	1
chr3	65730984	65731058	E120	1
chr3	65731090	65731281	E081,E082	2
chr3	65732573	65732989	E004,E005,E021,E083,E120,E121	6
chr3	65733000	65733054	E126	1
chr3	65733612	65733779	E126	1
chr3	65733944	65734352	E089,E120,E121	3
chr3	65734945	65735049	E057	1
chr3	65736807	65737242	E003,E004,E005,E006,E007,E008,E017,E021,E022,E050,E055,E056,E057,E059,E080,E081,E082,E083,E085,E086,E088,E090,E091,E092,E093,E109,E114,E118,E119,E120,E121,E122,E126,E127	34
chr3	65738785	65738835	E051	1
chr3	65740359	65740492	E081,E082	2
chr3	65742133	65742183	E092	1
chr3	65744606	65744854	E006,E017,E109,E125	4
chr3	65744915	65745243	E004,E059,E089,E121	4
chr3	65745631	65745811	E122	1
chr3	65745874	65745947	E122	1
chr3	65746764	65746854	E007	1
chr3	65747200	65747572	E007,E008,E022,E081,E086	5
chr3	65747721	65748150	E003,E007,E008,E021,E022,E086	6
chr3	65748402	65748510	E021	1
chr3	65750397	65750609	E081	1
chr3	65751649	65751718	E086	1
chr3	65752225	65752265	E086	1
chr3	65753387	65753427	E086	1
chr3	65754588	65754697	E003	1
chr3	65755083	65755143	E029	1
chr3	65759114	65759195	E086	1
chr3	65760210	65760611	E059	1
chr3	65761986	65762030	E097	1
chr3	65762180	65762574	E017,E028,E055,E056,E057,E081,E082,E089,E090,E120,E121,E125,E126,E128	14
chr3	65762987	65763049	E128	1
chr3	65764227	65764282	E022	1
chr3	65764584	65765012	E005,E007,E055,E083,E086,E088,E092,E120,E121,E125,E128	11
chr3	65765242	65765308	E086	1
chr3	65765426	65765493	E100	1
chr3	65767334	65767542	E080	1
chr3	65768395	65768553	E109	1
chr3	65768918	65769041	E055,E056,E125,E126	4
chr3	65769820	65770206	E006,E017,E028,E055,E056,E057,E100,E119,E120,E121,E125,E126,E128	13
chr3	65770534	65770588	E128	1
chr3	65770589	65771211	E003,E004,E006,E007,E008,E017,E021,E022,E028,E050,E051,E055,E056,E057,E059,E080,E081,E082,E083,E084,E085,E086,E088,E089,E090,E091,E092,E093,E094,E097,E098,E100,E109,E114,E116,E119,E120,E121,E122,E123,E124,E125,E126,E127,E128	45
chr3	65771284	65771335	E021	1
chr3	65772690	65773335	E004,E017,E055,E081,E082,E083,E086,E121	8
chr3	65773458	65773551	E081	1
chr3	65773563	65773618	E083	1
chr3	65773916	65773976	E006	1
chr3	65774022	65774072	E089	1
chr3	65774165	65774327	E055,E089,E090,E121,E126	5
chr3	65777591	65777641	E021	1
chr3	65779219	65779963	E005,E017,E028,E057,E084,E085,E091,E109,E114,E119,E120,E121,E127	13
chr3	65781003	65781058	E127	1
chr3	65781231	65781476	E081,E082	2
chr3	65781798	65781847	E080	1
chr3	65781939	65782006	E080	1
chr3	65782457	65782593	E080,E091	2
chr3	65786276	65786364	E082	1
chr3	65786576	65786653	E082	1
chr3	65786998	65787063	E092	1
chr3	65792461	65792559	E056,E100,E121,E122	4
chr3	65792927	65792985	E017	1
chr3	65793082	65793205	E109,E120	2
chr3	65794244	65795001	E089,E090	2
chr3	65795110	65795160	E089	1
chr3	65795459	65795514	E086	1
chr3	65795974	65796380	E004,E081,E089,E090,E120,E121,E126	7
chr3	65796804	65797586	E017,E021,E028,E056,E081,E082,E083,E089,E090,E093,E100,E121,E125,E126,E128	15
chr3	65797654	65797995	E007,E086,E089,E090,E092,E125,E128	7
chr3	65800698	65800907	E007,E022,E086,E090	4
chr3	65800933	65801173	E008,E088	2
chr3	65802350	65802400	E021	1
chr3	65803117	65803167	E082	1
chr3	65804215	65804289	E086	1
chr3	65805693	65805858	E109	1
chr3	65806407	65806529	E003,E022	2
chr3	65807091	65807131	E086	1
chr3	65807511	65807565	E127	1
chr3	65808691	65808738	E097	1
chr3	65809881	65810079	E089,E090,E126	3
chr3	65810097	65810150	E090	1
chr3	65810262	65810367	E090	1
chr3	65812932	65812993	E089	1
chr3	65813426	65813476	E090	1
chr3	65813593	65813890	E081,E082	2
chr3	65814225	65814404	E121,E128	2
chr3	65814415	65814784	E003,E004,E005,E006,E017,E021,E055,E056,E080,E120,E121,E125,E126,E128	14
chr3	65814788	65815197	E004,E005,E121,E125,E128	5
chr3	65815656	65815729	E089,E127	2
chr3	65815778	65815944	E083,E090,E122	3
chr3	65816720	65816900	E021,E080	2
chr3	65816923	65816973	E090	1
chr3	65817070	65817345	E056,E120,E125,E126,E128	5
chr3	65817371	65818168	E017,E028,E055,E056,E057,E059,E080,E081,E082,E086,E089,E090,E098,E100,E116,E119,E120,E121,E125,E126,E128	21
chr3	65819084	65819146	E004	1
chr3	65819290	65820272	E004,E005,E006,E017,E028,E055,E056,E057,E080,E088,E089,E090,E092,E119,E120,E121,E122,E125,E126,E127,E128	21
chr3	65820365	65820543	E004	1
chr3	65821142	65821272	E080,E088,E094	3
chr3	65821434	65821598	E081,E082	2
chr3	65821672	65822019	E004,E017,E028,E055,E056,E057,E094,E118,E119,E120,E121,E125,E126,E127,E128	15
chr3	65823025	65823075	E091	1
chr3	65823223	65823279	E091	1
chr3	65830180	65830377	E088	1
chr3	65831119	65831173	E120	1
chr3	65831551	65831623	E080	1
chr3	65831717	65831779	E080	1
chr3	65832027	65832136	E003,E080	2
chr3	65832730	65832905	E059,E089,E097,E120,E121,E126	6
chr3	65833799	65834028	E055,E090,E098,E126	4
chr3	65834364	65834424	E122	1
chr3	65834457	65834659	E004,E088,E126,E128	4
chr3	65835052	65835092	E086	1
chr3	65836011	65836455	E004,E083,E092,E128	4
chr3	65837422	65838025	E017,E055,E056,E057,E088,E089,E090,E091,E092,E119,E120,E125,E127,E128	14
chr3	65838445	65838598	E127	1
chr3	65838936	65839191	E127	1
chr3	65839277	65839337	E005	1
chr3	65840043	65841325	E003,E004,E005,E008,E017,E022,E028,E046,E056,E057,E059,E080,E084,E085,E091,E092,E093,E094,E098,E109,E114,E116,E120,E121,E125,E126,E127,E128	28
chr3	65841404	65841729	E004,E005,E006,E017,E021,E034,E055,E056,E057,E059,E080,E091,E100,E114,E119,E120,E121,E126,E127	19
chr3	65842155	65842378	E080	1
chr3	65842440	65842998	E056,E080,E084,E085,E086,E092,E094,E098,E100,E109,E118,E120,E122	13
chr3	65843039	65843305	E004,E084	2
chr3	65844750	65844800	E021	1
chr3	65847372	65847685	E086,E088,E091,E125,E128	5
chr3	65848335	65848464	E055,E121,E126	3
chr3	65850113	65850255	E080	1
chr3	65850356	65850410	E098	1
chr3	65851599	65851649	E121	1
chr3	65853543	65853817	E081,E082	2
chr3	65853867	65853927	E005	1
chr3	65854208	65854692	E091	1
chr3	65855484	65855553	E003	1
chr3	65855583	65855633	E051	1
chr3	65855816	65855866	E092	1
chr3	65855895	65856228	E084,E109	2
chr3	65856959	65857773	E017,E021,E022,E080,E081,E082,E083,E084,E085,E086,E088,E089,E090,E092,E093,E094,E097,E098,E100,E109,E120,E121,E122,E125	24
chr3	65858768	65859048	E003,E017,E021,E022,E080,E083,E084,E089,E090,E092,E094,E097,E100,E109,E114,E120,E121	17
chr3	65859071	65859121	E083	1
chr3	65861146	65861609	E004,E059,E080,E094,E098,E118,E119	7
chr3	65861858	65861902	E080	1
chr3	65862885	65863271	E017,E028,E057,E094,E119	5
chr3	65864427	65864509	E022	1
chr3	65864560	65865008	E003,E004,E007,E008,E021,E022	6
chr3	65866125	65866255	E007,E022	2
chr3	65867496	65867556	E120	1
chr3	65867627	65867680	E022	1
chr3	65867904	65868079	E122	1
chr3	65868681	65868917	E086,E092,E097,E120,E121,E125,E128	7
chr3	65868979	65869034	E083	1
chr3	65869162	65869212	E092	1
chr3	65869269	65869659	E005,E006,E017,E055,E056,E059,E083,E084,E086,E088,E090,E091,E092,E094,E098,E109,E114,E120,E121,E122,E125,E128	22
chr3	65869726	65870059	E017,E084,E092,E094,E098,E109,E114,E128	8
chr3	65872120	65872332	E081,E082,E083	3
chr3	65873841	65873918	E128	1
chr3	65873925	65874163	E089,E090,E126	3
chr3	65874736	65875427	E005,E006,E008,E017,E028,E055,E056,E057,E059,E080,E081,E082,E083,E089,E090,E091,E092,E097,E098,E100,E114,E119,E120,E121,E122,E125,E126,E127,E128	29
chr3	65875491	65875689	E017,E056,E127,E128	4
chr3	65876375	65876468	E120	1
chr3	65877016	65877088	E003	1
chr3	65877096	65877421	E003,E004,E008,E021,E022	5
chr3	65878618	65878675	E080	1
chr3	65879351	65879847	E028,E055,E057,E100,E119,E120,E121,E126,E127	9
chr3	65879905	65880125	E080,E120,E126	3
chr3	65880179	65880770	E006,E017,E028,E055,E056,E057,E083,E084,E088,E089,E090,E091,E092,E100,E114,E119,E120,E121,E126,E127,E128	21
chr3	65880775	65880855	E057	1
chr3	65880869	65881055	E083,E088	2
chr3	65882097	65882289	E080,E091,E097	3
chr3	65883371	65883421	E090	1
chr3	65883587	65883712	E089,E090	2
chr3	65883753	65883817	E090	1
chr3	65884919	65885384	E092,E122	2
chr3	65886542	65886753	E083,E091	2
chr3	65886813	65887300	E028,E055,E057,E081,E082,E091,E097,E119,E122,E126	10
chr3	65887823	65888578	E003,E004,E005,E008,E021,E022,E028,E057,E080,E082,E083,E084,E085,E086,E088,E089,E090,E091,E092,E094,E109,E119,E127	23
chr3	65888698	65888754	E100	1
chr3	65889826	65890017	E004,E091,E126	3
chr3	65890529	65890579	E091	1
chr3	65890884	65890924	E086	1
chr3	65891498	65891872	E055,E056,E126	3
chr3	65891983	65892062	E055,E126	2
chr3	65893057	65893635	E003,E004,E008,E021,E022,E083,E091,E092,E094	9
chr3	65894397	65894447	E090	1
chr3	65895612	65895800	E082	1
chr3	65897534	65898148	E088,E092,E094	3
chr3	65898296	65898346	E092	1
chr3	65898406	65898594	E092,E094	2
chr3	65899593	65899702	E007,E083	2
chr3	65899727	65900097	E003,E004,E008,E021,E022,E055,E059,E080,E083,E084,E085,E086,E088,E089,E092,E094,E109,E122	18
chr3	65900177	65900383	E021,E090,E120,E121,E122	5
chr3	65900505	65901547	E003,E004,E007,E008,E021,E022,E028,E055,E056,E059,E080,E081,E083,E092,E094,E114,E122,E126,E127,E128	20
chr3	65902331	65902442	E125,E128	2
chr3	65905334	65905969	E017,E088,E121,E125,E128	5
chr3	65907797	65907851	E100	1
chr3	65907995	65908508	E017,E055,E056,E057,E100,E120,E121,E125,E128	9
chr3	65910330	65910411	E022	1
chr3	65910636	65910847	E022,E080,E094	3
chr3	65910905	65911394	E080,E092,E094,E097,E098,E118	6
chr3	65913308	65913602	E003,E004,E017,E022,E028,E056,E057,E092,E094,E119,E120,E121,E125,E127,E128	15
chr3	65913631	65913704	E084	1
chr3	65913742	65914474	E021,E084,E085,E086,E088,E092,E094,E098,E109,E118,E120,E126	12
chr3	65914661	65914817	E003,E008,E021,E022	4
chr3	65914868	65914939	E021	1
chr3	65916492	65916603	E022	1
chr3	65918048	65918288	E004,E022,E091	3
chr3	65920533	65920666	E094	1
chr3	65920758	65920844	E094	1
chr3	65921359	65921435	E092	1
chr3	65921488	65921943	E022,E028,E057,E092,E119,E127	6
chr3	65922762	65923294	E003,E007,E008,E050,E051,E083,E088,E089,E090,E091,E092,E094,E098,E109,E122,E128	16
chr3	65923365	65923451	E051	1
chr3	65924396	65924668	E080,E083,E090,E122	4
chr3	65925225	65925993	E055,E088,E089,E120,E121,E126	6
chr3	65925995	65926045	E007	1
chr3	65931044	65931571	E022,E057,E125,E126,E127,E128	6
chr3	65931983	65932089	E022,E088	2
chr3	65932182	65932452	E004,E008,E017,E022,E055,E056,E090,E097,E098,E100,E120,E121,E122,E125,E126,E128	16
chr3	65932767	65932831	E003,E004	2
chr3	65934155	65934205	E084	1
chr3	65934487	65935358	E081,E082,E083,E084,E085,E088,E092,E100,E109,E120,E121,E122	12
chr3	65935829	65936578	E003,E004,E007,E008,E021,E022,E055,E083,E084,E086,E088,E091,E094,E097	14
chr3	65936822	65936901	E004	1
chr3	65937523	65938233	E006,E017,E022,E051,E055,E056,E059,E090,E092,E094,E098,E100,E118,E120,E121,E122,E125,E126,E127,E128	20
chr3	65938501	65940714	E003,E004,E005,E008,E021,E022,E028,E057,E080,E081,E082,E083,E084,E085,E086,E088,E089,E090,E091,E092,E094,E097,E098,E100,E109,E114,E118,E119,E120,E121,E122,E125,E128	33
chr3	65940750	65940800	E109	1
chr3	65941033	65941083	E092	1
chr3	65941363	65942220	E004,E006,E017,E055,E056,E057,E081,E083,E084,E086,E094,E109,E114,E117,E118,E120,E121,E122,E125,E126,E127,E128	22
chr3	65943980	65944182	E057,E088	2
chr3	65944845	65945168	E059,E122	2
chr3	65945768	65946262	E017,E055,E056,E081,E082,E083,E084,E088,E092,E097,E098,E120,E121,E125,E126,E128	16
chr3	65946618	65946675	E083	1
chr3	65946748	65946826	E092	1
chr3	65946890	65947133	E083,E092,E127	3
chr3	65947163	65947223	E122	1
chr3	65947335	65947795	E059,E080,E083,E084,E088,E089,E090,E092,E094,E097,E098,E109,E118,E122,E125,E128	16
chr3	65948688	65948798	E081	1
chr3	65949341	65950376	E004,E005,E006,E017,E021,E022,E028,E055,E056,E057,E059,E080,E083,E084,E085,E088,E092,E094,E097,E098,E100,E109,E114,E116,E117,E118,E119,E120,E121,E122,E125,E126,E127,E128	34
chr3	65950543	65950837	E055,E059,E126	3
chr3	65952456	65952506	E082	1
chr3	65952932	65953772	E005,E081,E082,E083,E088,E092	6
chr3	65954763	65955048	E004,E021,E022,E083	4
chr3	65955193	65955355	E083	1
chr3	65956910	65957820	E004,E008,E021,E022,E055,E056,E081,E083,E084,E085,E089,E090,E094,E109,E120,E121,E126,E128	18
chr3	65958478	65958536	E092	1
chr3	65958559	65958702	E003,E004,E021,E022,E109	5
chr3	65960316	65960492	E004,E005,E008,E021,E022,E091,E114	7
chr3	65960808	65960957	E081,E120,E126,E128	4
chr3	65961424	65961474	E121	1
chr3	65961787	65961847	E005	1
chr3	65963001	65963051	E051	1
chr3	65963904	65964309	E004,E055,E056,E057,E121,E125,E126,E128	8
chr3	65964756	65965885	E003,E004,E005,E006,E008,E017,E022,E028,E055,E056,E057,E080,E081,E082,E083,E086,E088,E089,E090,E091,E094,E097,E098,E100,E120,E121,E125,E126,E128	29
chr3	65968978	65969077	E086	1
chr3	65969285	65969351	E021	1
chr3	65970616	65970666	E083	1
chr3	65970797	65970885	E083	1
chr3	65971030	65971085	E092	1
chr3	65972037	65972366	E083	1
chr3	65973826	65973895	E083	1
chr3	65974054	65974162	E007,E022,E083,E121	4
chr3	65974239	65974425	E089,E090,E120,E121	4
chr3	65974575	65974838	E090,E120	2
chr3	65975812	65976313	E083,E091,E121	3
chr3	65976905	65976977	E051,E086,E097	3
chr3	65977795	65978111	E017,E028,E055,E056,E057,E122,E125,E128	8
chr3	65978842	65978898	E126	1
chr3	65979337	65979412	E005,E056	2
chr3	65980395	65980444	E080	1
chr3	65980471	65980610	E021,E122	2
chr3	65980612	65981110	E004,E006,E017,E028,E055,E056,E057,E080,E084,E085,E091,E094,E100,E109,E117,E119,E120,E121,E122,E125,E126,E127,E128	23
chr3	65981266	65981433	E055,E056,E082,E121,E126	5
chr3	65982071	65982967	E003,E004,E005,E021,E022,E028,E057,E080,E081,E082,E083,E088,E091,E092,E094,E098,E109,E114,E117,E119,E121,E125,E127,E128	24
chr3	65983502	65984129	E007,E017,E028,E051,E055,E056,E057,E083,E086,E088,E117,E118,E120,E121,E122,E125,E126,E127,E128	19
chr3	65985325	65985644	E022,E084,E086,E088,E092,E094,E114,E118	8
chr3	65985885	65985965	E021,E092	2
chr3	65986324	65986407	E021,E093	2
chr3	65987361	65987415	E094	1
chr3	65987422	65987770	E083,E084,E086,E088,E090,E092,E097,E122	8
chr3	65989963	65990267	E082,E083,E114,E126	4
chr3	65990816	65990968	E055	1
chr3	65995797	65995988	E017,E028,E055,E056,E088,E119	6
chr3	65996021	65996180	E057,E092,E119	3
chr3	65996291	65997235	E003,E004,E008,E021,E022,E028,E057,E084,E088,E092,E094,E114,E119,E127,E128	15
chr3	65998516	65998649	E083,E089	2
chr3	65999740	65999780	E086	1
chr3	65999902	65999956	E120	1
chr3	66000256	66000669	E003,E006,E083,E084,E085,E086,E109,E120,E121	9
chr3	66001019	66001137	E094	1
chr3	66001510	66001957	E081,E082	2
chr3	66002851	66003031	E057,E082,E127	3
chr3	66003216	66003356	E083	1
chr3	66003414	66003527	E093,E094	2
chr3	66003859	66004020	E003,E004,E008,E021,E086	5
chr3	66004128	66004251	E057	1
chr3	66004352	66004867	E003,E021,E028,E057,E119,E127	6
chr3	66005580	66005909	E092,E094	2
chr3	66006876	66006930	E098	1
chr3	66007280	66008057	E003,E004,E005,E007,E008,E017,E028,E055,E056,E057,E084,E092,E094,E098,E109,E117,E119,E120,E121,E125,E126,E127,E128	23
chr3	66008628	66008678	E083	1
chr3	66008884	66009007	E082,E127	2
chr3	66009071	66009181	E057,E081	2
chr3	66009443	66009971	E017,E055,E056,E088,E120,E121,E126	7
chr3	66011399	66011449	E082	1
chr3	66011484	66012249	E081,E082,E088,E094	4
chr3	66013964	66014030	E127	1
chr3	66014137	66014530	E028,E057,E119,E127	4
chr3	66014809	66015035	E084,E100,E109,E120	4
chr3	66015234	66015450	E004,E017,E028,E055,E056,E057,E094,E100,E109,E114,E126	11
chr3	66016626	66016893	E080,E083,E128	3
chr3	66016910	66017307	E017,E080,E083	3
chr3	66017333	66017383	E083	1
chr3	66019071	66019386	E059,E083	2
chr3	66019508	66019591	E028	1
chr3	66021262	66021349	E055,E056	2
chr3	66021376	66021712	E004,E022,E057,E083,E100,E109	6
chr3	66021725	66025663	E003,E004,E005,E006,E007,E008,E017,E021,E022,E028,E050,E051,E055,E056,E057,E059,E080,E081,E082,E083,E084,E085,E086,E088,E089,E090,E091,E092,E093,E094,E097,E098,E100,E109,E114,E116,E117,E118,E119,E120,E121,E122,E123,E125,E126,E127,E128	47
chr3	66025672	66025859	E004,E006,E021,E083,E090,E092,E122	7
chr3	66026718	66026768	E021	1
chr3	66026781	66027121	E006,E017,E055,E056,E120,E121,E125,E126,E128	9
chr3	66027689	66027739	E055	1
chr3	66028297	66028572	E022,E056,E084,E085,E091,E122	6
chr3	66028655	66028721	E084	1
chr3	66032188	66032258	E118	1
chr3	66032764	66034049	E006,E008,E017,E028,E055,E056,E057,E080,E083,E084,E085,E088,E089,E090,E091,E092,E097,E098,E100,E109,E118,E120,E121,E122,E125,E126,E128	27
chr3	66038007	66038191	E084	1
chr3	66038565	66038664	E081,E082	2
chr3	66038725	66039201	E004,E055,E056,E081,E082,E083,E086,E089,E090,E120,E121,E126	12
chr3	66039249	66039432	E055,E083,E088,E090,E092,E094,E097,E098,E120,E121,E126	11
chr3	66039470	66039918	E004,E022,E057,E088,E092,E094,E098,E109	8
chr3	66040707	66041437	E008,E056,E081,E082,E121	5
chr3	66041688	66041805	E003	1
chr3	66041954	66042084	E003,E008,E021	3
chr3	66045435	66045510	E088	1
chr3	66050726	66050776	E082	1
chr3	66050819	66051156	E003,E004,E005,E008,E017,E021,E022,E055,E056,E057,E081,E082,E086,E090,E120,E121,E125,E126,E128	19
chr3	66052818	66053104	E007,E128	2
chr3	66053346	66053616	E091,E114	2
chr3	66053769	66053842	E088	1
chr3	66059358	66059816	E017,E082,E084,E085,E086,E088,E092,E094,E109,E118	10
chr3	66059835	66059892	E085	1
chr3	66060946	66061302	E007,E017,E028,E055,E056,E057,E100,E120,E121,E125,E126,E128	12
chr3	66062553	66063318	E017,E055,E056,E086,E088,E089,E090,E092,E098,E125,E126,E128	12
chr3	66063471	66063525	E056	1
chr3	66065892	66066129	E109	1
chr3	66067306	66067445	E017,E021	2
chr3	66068444	66068623	E017,E055,E056	3
chr3	66068840	66068890	E084	1
chr3	66068945	66069397	E055,E084,E085,E086,E092,E094,E109	7
chr3	66069452	66069554	E084,E085,E109	3
chr3	66069570	66069905	E084,E085,E092,E109,E114,E118	6
chr3	66074359	66074410	E092	1
chr3	66075059	66075184	E123	1
chr3	66077176	66077341	E003,E084,E085	3
chr3	66077474	66077552	E126	1
chr3	66077921	66078581	E005,E055,E056,E080,E084,E085,E086,E088,E089,E090,E092,E098,E126	13
chr3	66080922	66081430	E017,E055,E056,E120,E121,E125,E126,E128	8
chr3	66084082	66084472	E017,E022,E055,E056,E091,E120,E121,E125,E126,E128	10
chr3	66085374	66085703	E007,E028,E056,E090,E125,E128	6
chr3	66085983	66086065	E022	1
chr3	66087588	66087980	E122	1
chr3	66089439	66089493	E120	1
chr3	66089532	66089681	E028,E126	2
chr3	66090150	66090607	E028,E057,E059,E098,E116,E122,E126	7
chr3	66092567	66092752	E017,E056,E088,E116,E122	5
chr3	66093617	66093994	E006,E008,E017,E021,E028,E055,E056,E080,E090,E098,E120,E121,E122,E125,E126,E128	16
chr3	66094649	66094704	E100	1
chr3	66095161	66095283	E121	1
chr3	66096372	66096980	E003,E004,E008,E021,E022,E057,E083,E084,E085,E088,E089,E090,E091,E092,E097,E098,E100,E109,E117,E120,E121,E122	22
chr3	66097011	66097155	E117,E122	2
chr3	66099322	66099587	E055,E120,E121,E126	4
chr3	66101371	66102505	E003,E004,E005,E006,E007,E008,E017,E021,E022,E028,E055,E056,E057,E059,E080,E081,E082,E083,E086,E088,E089,E090,E091,E094,E097,E098,E100,E114,E117,E118,E119,E120,E121,E122,E125,E126,E127,E128	38
chr3	66103047	66103213	E017,E080,E120,E121	4
chr3	66105124	66105164	E086	1
chr3	66105327	66105504	E083	1
chr3	66107004	66107405	E006,E017,E055,E056,E057,E086,E125,E126,E127,E128	10
chr3	66107411	66107529	E006,E056,E080	3
chr3	66110399	66110488	E091	1
chr3	66112724	66112781	E022	1
chr3	66113543	66113583	E034	1
chr3	66114402	66114809	E003,E008,E021,E022	4
chr3	66115691	66115741	E017	1
chr3	66118172	66118222	E007	1
chr3	66118664	66119402	E005,E006,E017,E028,E055,E056,E057,E080,E091,E119,E120,E121,E122,E125,E126,E127,E128	17
chr3	66119519	66120394	E080,E091,E092,E094,E097,E098,E122	7
chr3	66122275	66122573	E003,E008,E017,E021,E022,E088,E122	7
chr3	66124227	66124313	E082	1
chr3	66124325	66124658	E003,E004,E005,E006,E007,E008,E017,E021,E022,E028,E050,E051,E055,E056,E057,E059,E080,E081,E082,E083,E084,E085,E086,E088,E089,E090,E091,E092,E093,E094,E097,E098,E100,E109,E114,E117,E118,E119,E120,E121,E122,E125,E126,E127,E128	45
chr3	66125001	66125051	E083	1
chr3	66125153	66125382	E017,E080,E083,E086	4
chr3	66125426	66125529	E120,E121	2
chr3	66125699	66125764	E083	1
chr3	66125909	66126083	E120,E121,E128	3
chr3	66126283	66126926	E006,E017,E028,E055,E056,E059,E083,E086,E090,E092,E094,E116,E120,E121,E125,E128	16
chr3	66126994	66127133	E059	1
chr3	66128155	66128317	E005,E091	2
chr3	66129909	66129959	E083	1
chr3	66130364	66131050	E006,E017,E028,E055,E056,E057,E086,E117,E120,E121,E125,E126,E127,E128	14
chr3	66131057	66131113	E086	1
chr3	66135047	66135250	E055,E056,E057,E128	4
chr3	66135309	66135811	E094,E109	2
chr3	66136779	66137065	E083	1
chr3	66139033	66139180	E083	1
chr3	66139183	66140325	E017,E021,E022,E055,E056,E080,E081,E082,E083,E084,E086,E088,E089,E090,E092,E097,E098,E120,E121,E125,E126,E128	22
chr3	66140358	66140505	E055,E056,E083,E086,E120	5
chr3	66141372	66141597	E083,E090,E122	3
chr3	66141614	66141681	E029	1
chr3	66141963	66142017	E100	1
chr3	66144798	66144886	E094,E118	2
chr3	66147611	66147661	E082	1
chr3	66148745	66149039	E081,E082	2
chr3	66151452	66151602	E007,E021,E083	3
chr3	66151916	66152084	E109	1
chr3	66155081	66155150	E083	1
chr3	66158176	66158387	E085,E109	2
chr3	66161070	66161543	E028,E057,E084,E085,E109,E126	6
chr3	66162138	66162188	E083	1
chr3	66162343	66162465	E029,E083	2
chr3	66162667	66163348	E083,E094	2
chr3	66163910	66163969	E083	1
chr3	66163979	66164032	E021	1
chr3	66164205	66164257	E083	1
chr3	66164595	66164718	E128	1
chr3	66165518	66166335	E055,E056,E057,E080,E081,E083,E100,E109,E125,E128	10
chr3	66166499	66166611	E083	1
chr3	66166650	66166876	E083	1
chr3	66166960	66167010	E083	1
chr3	66167071	66167245	E017,E083,E090	3
chr3	66167246	66167492	E022,E083,E088,E090	4
chr3	66167510	66168372	E080,E083,E090,E098,E126	5
chr3	66168422	66168713	E008,E022,E083	3
chr3	66168862	66169119	E080,E083,E128	3
chr3	66169202	66169507	E007,E080,E082,E083	4
chr3	66169567	66169662	E083	1
chr3	66170003	66170050	E086	1
chr3	66170118	66170202	E007,E083	2
chr3	66270486	66270538	E032	1
chr3	66270554	66272108	E003,E004,E005,E006,E007,E008,E017,E021,E022,E028,E029,E032,E033,E034,E046,E050,E051,E055,E056,E057,E059,E080,E081,E082,E083,E084,E085,E086,E088,E089,E090,E091,E092,E093,E094,E097,E098,E100,E109,E114,E116,E117,E118,E119,E120,E121,E122,E123,E124,E125,E126,E127,E128	53
chr3	66272364	66272490	E086,E092,E123	3
chr3	66272924	66272992	E003,E051	2
chr3	66273194	66273244	E007	1
chr3	66274146	66274186	E034	1
chr3	66274733	66274970	E028,E029,E034,E057,E116,E119,E127	7
chr3	66276657	66276759	E029,E127	2
chr3	66277049	66277189	E088,E119	2
chr3	66277351	66278105	E088	1
chr3	66278460	66278631	E017,E088,E097	3
chr3	66279264	66279355	E006,E055,E056	3
chr3	66280385	66280666	E050,E051,E123	3
chr3	66281397	66281513	E100	1
chr3	66281918	66281972	E097	1
chr3	66286381	66286421	E086	1
chr3	66286748	66287061	E003,E004,E008,E021,E022,E050,E051,E056,E081,E082,E090,E097,E114	13
chr3	66287989	66288065	E006	1
chr3	66289983	66290056	E034	1
chr3	66290100	66290164	E033	1
chr3	66290311	66290493	E116	1
chr3	66291615	66292322	E059	1
chr3	66292923	66293001	E080	1
chr3	66293646	66293742	E057,E081	2
chr3	66299243	66299308	E091	1
chr3	66301966	66302162	E080	1
chr3	66303060	66303129	E034	1
chr3	66303595	66303639	E097	1
chr3	66304189	66304946	E003,E006,E007,E008,E017,E021,E022,E028,E029,E032,E033,E034,E046,E050,E051,E055,E056,E057,E059,E080,E081,E082,E083,E084,E085,E086,E088,E089,E090,E092,E093,E094,E097,E098,E100,E109,E114,E116,E117,E119,E120,E121,E122,E123,E125,E126,E128	47
chr3	66304996	66305095	E032	1
chr3	66306450	66306509	E056	1
chr3	66307162	66307212	E017	1
chr3	66307332	66307571	E017,E051,E055,E056,E120,E122	6
chr3	66310097	66310610	E017,E021,E028,E055,E056,E089,E090,E120,E121,E122,E128	11
chr3	66310684	66310744	E122	1
chr3	66310997	66311087	E081	1
chr3	66311497	66311580	E080	1
chr3	66311847	66312285	E004,E017,E055,E056,E083,E089,E090,E120,E121,E125,E126,E127,E128	13
chr3	66315269	66315480	E028,E057	2
chr3	66316094	66316171	E090	1
chr3	66316211	66316317	E100	1
chr3	66316535	66316606	E090	1
chr3	66316722	66317259	E089,E090	2
chr3	66317260	66318016	E032,E033,E090,E116	4
chr3	66318259	66318694	E017,E088	2
chr3	66319023	66319604	E004,E021,E109	3
chr3	66319654	66319794	E004,E080,E089,E090,E120,E121,E126,E127	8
chr3	66319838	66320157	E088,E089,E090	3
chr3	66320195	66321666	E006,E017,E055,E086,E088,E089,E090,E092,E120,E122,E126,E128	12
chr3	66321715	66321916	E017,E100	2
chr3	66321938	66321998	E006	1
chr3	66322057	66322134	E006	1
chr3	66322412	66322462	E088	1
chr3	66322552	66322709	E006,E088	2
chr3	66327038	66327622	E003,E004,E005,E006,E007,E008,E017,E021,E022,E028,E032,E033,E034,E046,E050,E051,E055,E056,E057,E059,E080,E081,E082,E083,E084,E085,E086,E088,E089,E090,E091,E092,E093,E094,E097,E098,E100,E109,E114,E116,E117,E118,E119,E120,E121,E122,E123,E124,E125,E126,E127,E128	52
chr3	66327676	66327716	E034	1
chr3	66327931	66327971	E034	1
chr3	66329203	66329253	E046	1
chr3	66329315	66329365	E093	1
chr3	66329722	66329823	E125,E128	2
chr3	66330109	66330149	E034	1
chr3	66330368	66330447	E033	1
chr3	66330873	66331053	E017,E034,E046,E089,E092,E093,E125,E128	8
chr3	66332742	66332796	E100	1
chr3	66336159	66336443	E116,E126	2
chr3	66337630	66337964	E032,E033	2
chr3	66338032	66338147	E032	1
chr3	66340628	66340678	E032	1
chr3	66340931	66341016	E033	1
chr3	66342774	66342824	E021	1
chr3	66343603	66343643	E034	1
chr3	66344707	66344775	E022	1
chr3	66345212	66345266	E098	1
chr3	66347772	66348216	E017,E034,E046,E059,E082,E084,E088,E089,E090,E097,E098,E109,E121,E122,E125,E126,E128	17
chr3	66348236	66348751	E006,E017,E034,E046,E056,E088,E089,E090,E097,E098,E120,E121,E125,E126,E128	15
chr3	66348910	66348960	E089	1
chr3	66349022	66349596	E004,E033,E034,E046,E084,E086,E088,E089,E090,E091,E092,E093,E098,E109	14
chr3	66349840	66349925	E088,E090	2
chr3	66349960	66350096	E088,E090	2
chr3	66350123	66350626	E081,E084,E088,E089,E090,E097,E098,E121,E126	9
chr3	66350706	66350788	E088,E089	2
chr3	66351697	66351934	E088	1
chr3	66352009	66352110	E034,E046	2
chr3	66352259	66353340	E032,E033,E034,E046,E055,E081,E093,E109,E126	9
chr3	66353423	66353545	E033,E034	2
chr3	66353668	66353830	E033,E034	2
chr3	66353857	66354596	E022,E032,E033,E034,E046,E109,E116	7
chr3	66354608	66355142	E032,E033,E034,E046	4
chr3	66355280	66355569	E046	1
chr3	66355617	66355734	E046	1
chr3	66355970	66356128	E046	1
chr3	66356653	66356827	E034,E046	2
chr3	66357434	66357778	E033,E034,E046	3
chr3	66358046	66358105	E034,E046	2
chr3	66360974	66361087	E081	1
chr3	66361929	66361969	E034	1
chr3	66362408	66362944	E029,E033,E034,E046,E051	5
chr3	66363022	66363085	E034	1
chr3	66365062	66365150	E097	1
chr3	66366576	66366768	E006,E055,E056,E120,E121,E126	6
chr3	66367903	66367991	E083	1
chr3	66368037	66368110	E089	1
chr3	66368311	66368426	E089,E100	2
chr3	66368430	66368717	E089,E090,E120,E121	4
chr3	66368719	66368862	E003	1
chr3	66370619	66370709	E088	1
chr3	66372376	66372448	E021	1
chr3	66372879	66373191	E055,E056,E126	3
chr3	66374532	66374966	E005,E017,E028,E055,E056,E057,E086,E088,E091,E097,E119,E120,E121,E126	14
chr3	66374975	66375054	E005,E121	2
chr3	66376881	66376958	E055,E100	2
chr3	66378990	66379057	E090	1
chr3	66381258	66381311	E017	1
chr3	66383563	66383853	E080,E090,E125,E128	4
chr3	66383920	66383970	E090	1
chr3	66385013	66385060	E034	1
chr3	66386050	66386389	E003,E008,E021,E022,E122	5
chr3	66386467	66386540	E122	1
chr3	66386581	66387763	E017,E055,E056,E083,E086,E088,E089,E090,E092,E121,E122,E125,E126,E128	14
chr3	66389081	66389143	E050	1
chr3	66389248	66390106	E017,E055,E056,E057,E059,E089,E090,E117,E120,E121,E122,E125,E126,E128	14
chr3	66390300	66390369	E090,E126	2
chr3	66391943	66392065	E017,E080	2
chr3	66393125	66393266	E089,E090,E126	3
chr3	66393307	66393854	E055,E089,E090,E126	4
chr3	66394849	66395806	E004,E021,E084,E085,E092,E094,E109,E118,E126	9
chr3	66397327	66397485	E080	1
chr3	66399179	66399579	E055,E056,E059,E080,E082,E083,E088,E089,E090,E100,E120,E121,E122,E126	14
chr3	66401022	66401437	E017,E055,E056,E120,E121,E125,E126,E128	8
chr3	66401481	66401586	E080	1
chr3	66403180	66403277	E004,E021,E022	3
chr3	66403564	66403846	E005,E046,E090	3
chr3	66403863	66404889	E006,E017,E021,E034,E046,E055,E056,E083,E088,E089,E090,E092,E097,E120,E121,E122,E123,E125,E126,E128	20
chr3	66405244	66405295	E046	1
chr3	66405952	66406088	E046,E093,E116	3
chr3	66406515	66406768	E120,E121	2
chr3	66409144	66409198	E033	1
chr3	66411165	66411225	E005	1
chr3	66411894	66412054	E017,E055,E056,E091	4
chr3	66412374	66412644	E089,E100	2
chr3	66412708	66412843	E090	1
chr3	66412863	66413996	E004,E005,E006,E017,E022,E055,E056,E057,E083,E086,E088,E089,E090,E091,E092,E097,E120,E121,E122,E125,E126,E128	22
chr3	66414044	66414183	E089,E090	2
chr3	66414285	66414357	E089	1
chr3	66414419	66414504	E089,E090	2
chr3	66414812	66414909	E022	1
chr3	66415221	66415337	E083	1
chr3	66415403	66415902	E081,E082,E083,E084,E085,E088,E089,E100,E109,E126	10
chr3	66415956	66416135	E022,E083	2
chr3	66416237	66416405	E083	1
chr3	66416603	66416656	E083	1
chr3	66416965	66417025	E083	1
chr3	66417305	66417447	E003,E021,E022	3
chr3	66417547	66417641	E008	1
chr3	66418562	66418724	E083,E089,E120,E121	4
chr3	66418977	66419027	E007	1
chr3	66419554	66419594	E034	1
chr3	66420462	66420519	E083	1
chr3	66420580	66421249	E004,E083,E092,E094,E098,E109	6
chr3	66421542	66421596	E046	1
chr3	66421635	66421750	E093	1
chr3	66421828	66421930	E083	1
chr3	66421937	66422165	E081,E083,E098	3
chr3	66422738	66422788	E034	1
chr3	66422838	66422909	E083	1
chr3	66422961	66423034	E080	1
chr3	66423072	66423796	E003,E004,E005,E007,E008,E017,E021,E022,E033,E034,E046,E055,E056,E080,E083,E084,E085,E086,E088,E089,E090,E091,E092,E093,E098,E109,E114,E118,E121,E126	30
chr3	66423841	66423885	E080	1
chr3	66424309	66424397	E083	1
chr3	66426813	66426886	E083	1
chr3	66427029	66427486	E006,E017,E028,E055,E056,E059,E080,E083,E084,E085,E094,E097,E098,E100,E109,E114,E117,E118,E120,E121,E122,E123,E125,E126,E128	25
chr3	66428227	66429144	E003,E004,E007,E008,E021,E022,E033,E034,E046,E051,E055,E056,E083,E088,E089,E091,E093,E114,E122,E126	20
chr3	66431787	66431840	E090	1
chr3	66431937	66432531	E080,E082,E089,E090,E098,E100,E121,E125	8
chr3	66434466	66434526	E005	1
chr3	66436133	66438135	E004,E006,E017,E032,E033,E046,E059,E081,E090,E100,E116,E120,E121,E128	14
chr3	66438142	66438192	E032	1
chr3	66438616	66438683	E098	1
chr3	66438721	66438846	E116	1
chr3	66439356	66439399	E034	1
chr3	66440361	66440830	E032,E033,E116,E124	4
chr3	66442937	66443078	E083,E086,E089,E097	4
chr3	66443689	66445060	E006,E017,E032,E033,E034,E046,E051,E055,E081,E082,E083,E086,E089,E090,E092,E093,E097,E098,E100,E116,E120,E121,E122,E125,E126,E128	26
chr3	66445093	66445143	E090	1
chr3	66445185	66445719	E005,E006,E017,E098,E100,E120,E121,E122,E123,E125,E126,E128	12
chr3	66446685	66446928	E055,E056,E125,E126	4
chr3	66447427	66447526	E089	1
chr3	66447631	66447781	E097,E116	2
chr3	66447895	66447990	E100	1
chr3	66448252	66449521	E004,E005,E006,E017,E029,E051,E055,E056,E057,E059,E081,E082,E084,E085,E088,E089,E090,E091,E092,E093,E098,E100,E120,E121,E124,E125,E126,E127,E128	29
chr3	66450922	66450972	E032	1
chr3	66451115	66452008	E004,E007,E008,E022,E056,E081,E082,E086,E088,E089,E090,E092,E122,E125,E128	15
chr3	66452068	66452370	E007,E086,E089,E090,E098	5
chr3	66452378	66452428	E089	1
chr3	66452435	66453488	E017,E055,E056,E086,E089,E090,E098,E100,E120,E121,E125,E126,E128	13
chr3	66453657	66453996	E017,E055,E056,E092,E097,E120,E121,E125,E126,E128	10
chr3	66454033	66454083	E021	1
chr3	66454112	66454198	E100	1
chr3	66454467	66454507	E034	1
chr3	66454704	66454936	E088,E126	2
chr3	66455404	66455466	E100	1
chr3	66455603	66455728	E093,E100	2
chr3	66455763	66457087	E004,E006,E017,E055,E056,E080,E081,E082,E083,E089,E090,E098,E100,E120,E121,E122,E125,E126,E128	19
chr3	66457130	66458778	E003,E004,E005,E006,E007,E008,E017,E021,E022,E028,E029,E032,E033,E034,E046,E050,E051,E055,E056,E059,E080,E081,E082,E083,E084,E085,E086,E088,E089,E090,E091,E092,E093,E097,E098,E100,E109,E114,E116,E118,E119,E120,E121,E122,E123,E124,E125,E126,E127	49
chr3	66458782	66458870	E007,E092	2
chr3	66459027	66459606	E004,E006,E007,E008,E017,E021,E088,E090,E097,E100	10
chr3	66459756	66459890	E097	1
chr3	66460053	66460110	E100	1
chr3	66460697	66460792	E034,E083	2
chr3	66460878	66460928	E083	1
chr3	66461093	66461752	E005,E083	2
chr3	66461866	66462286	E004,E017,E055,E056,E083,E089,E090,E100,E120,E123,E126,E128	12
chr3	66462520	66462699	E089,E090,E093	3
chr3	66463175	66463251	E017	1
chr3	66463307	66463447	E081,E082,E093	3
chr3	66463512	66464342	E004,E006,E017,E055,E056,E057,E083,E098,E100,E114,E120,E121,E125,E126,E127,E128	16
chr3	66465295	66465647	E005,E083,E100	3
chr3	66465894	66466030	E083	1
chr3	66466069	66466725	E004,E083,E093,E094,E097,E098,E109,E122	8
chr3	66466953	66467636	E004,E006,E017,E056,E059,E083,E088,E090,E098,E109,E120,E125,E128	13
chr3	66468614	66468664	E017	1
chr3	66468776	66469914	E003,E017,E055,E056,E081,E082,E083,E088,E089,E090,E094,E098,E100,E120,E121,E122,E125,E126,E128	19
chr3	66470089	66470180	E022	1
chr3	66470609	66470687	E120	1
chr3	66470904	66470992	E125	1
chr3	66472390	66472608	E004,E022	2
chr3	66474022	66474677	E005,E006,E017,E055,E056,E057,E083,E086,E088,E092,E097,E120,E121,E125,E126,E127,E128	17
chr3	66474751	66474940	E097,E125,E128	3
chr3	66475044	66475099	E097	1
chr3	66475440	66476486	E055,E056,E081,E082,E083,E088,E089,E090,E093,E097,E098,E100,E126,E128	14
chr3	66477159	66477393	E084,E109,E128	3
chr3	66477606	66477676	E125	1
chr3	66477742	66477802	E092	1
chr3	66478329	66478400	E122	1
chr3	66478524	66478892	E006,E056,E082,E083,E088,E089,E100,E121,E122,E125,E128	11
chr3	66478958	66479989	E003,E004,E005,E006,E017,E021,E022,E028,E055,E056,E057,E059,E080,E081,E082,E083,E084,E086,E088,E089,E090,E092,E093,E094,E097,E098,E100,E109,E114,E117,E119,E120,E121,E122,E125,E126,E127,E128	38
chr3	66480007	66480102	E017	1
chr3	66480151	66480304	E017,E097	2
chr3	66480365	66480465	E055,E056,E122	3
chr3	66480951	66481114	E008	1
chr3	66481150	66481195	E097	1
chr3	66481204	66481270	E090	1
chr3	66481447	66481550	E089,E090,E126	3
chr3	66481598	66481711	E089	1
chr3	66481744	66481810	E120	1
chr3	66481854	66482329	E006,E017,E055,E056,E083,E098,E100,E116,E120,E121,E125,E126,E128	13
chr3	66482376	66482515	E109	1
chr3	66482613	66482678	E083	1
chr3	66483039	66483718	E017,E083,E089,E090,E100,E120,E121,E128	8
chr3	66483736	66484030	E017,E021,E055,E056,E083,E088,E089,E093,E100,E109,E125,E126,E128	13
chr3	66485188	66485489	E081,E082	2
chr3	66486270	66486815	E004,E081,E082,E083,E100	5
chr3	66486962	66487084	E008,E083	2
chr3	66487119	66487218	E097	1
chr3	66487290	66487406	E008	1
chr3	66487740	66487854	E008	1
chr3	66487875	66488035	E028,E127	2
chr3	66488376	66488457	E008	1
chr3	66488611	66488836	E097	1
chr3	66488878	66488939	E083	1
chr3	66489239	66489791	E004,E022,E034,E083,E092,E097	6
chr3	66490134	66490705	E032,E046,E050,E051,E055,E086,E088,E089,E090,E092,E093,E097,E116,E124,E125,E126,E128	17
chr3	66490961	66491273	E005,E008,E057,E083	4
chr3	66491422	66492247	E003,E004,E005,E006,E008,E017,E021,E022,E028,E055,E056,E057,E081,E082,E083,E089,E090,E091,E097,E100,E119,E120,E121,E122,E125,E126,E127,E128	28
chr3	66492254	66494185	E003,E004,E005,E006,E007,E008,E017,E021,E022,E028,E055,E056,E057,E080,E081,E082,E083,E084,E085,E086,E088,E089,E090,E091,E092,E093,E094,E097,E098,E100,E109,E117,E118,E119,E120,E121,E122,E125,E126,E127,E128	41
chr3	66494233	66494296	E007,E022	2
chr3	66494402	66494497	E097	1
chr3	66494512	66494621	E003,E021	2
chr3	66494693	66494819	E003,E007,E083,E121	4
chr3	66495538	66495684	E084,E109	2
chr3	66495707	66495767	E003	1
chr3	66496167	66496218	E109	1
chr3	66496409	66496537	E008	1
chr3	66498635	66498805	E083,E089	2
chr3	66499312	66499550	E083,E098	2
chr3	66499588	66501721	E017,E028,E029,E050,E055,E056,E059,E081,E082,E083,E084,E086,E088,E089,E090,E092,E093,E094,E097,E098,E100,E109,E116,E119,E120,E121,E122,E124,E125,E126,E127,E128	32
chr3	66501808	66501863	E089	1
chr3	66501976	66502068	E090	1
chr3	66502144	66503531	E004,E055,E056,E081,E082,E083,E084,E086,E088,E089,E090,E092,E093,E097,E100,E122,E126	17
chr3	66503565	66503763	E083,E090,E097	3
chr3	66503808	66503862	E090	1
chr3	66504085	66504330	E004,E008,E083,E089,E090	5
chr3	66504385	66504983	E003,E004,E007,E022,E081,E082,E083,E088,E089,E090,E100,E121	12
chr3	66505032	66505116	E057,E100	2
chr3	66505121	66505175	E098	1
chr3	66506179	66506221	E034	1
chr3	66507047	66507711	E046,E059,E080,E081,E082,E083,E089,E090,E100,E109,E120,E121,E125,E126,E128	15
chr3	66507724	66508028	E055,E056,E083,E121,E128	5
chr3	66509683	66509971	E083	1
chr3	66510960	66511120	E008,E089,E098,E109	4
chr3	66511207	66511261	E098	1
chr3	66512360	66512427	E007	1
chr3	66512578	66512639	E083,E094	2
chr3	66513395	66514058	E006,E017,E055,E056,E083,E084,E085,E088,E092,E094,E098,E100,E118,E120,E121,E125,E126,E128	18
chr3	66514202	66514289	E083	1
chr3	66514380	66514788	E028,E057,E082	3
chr3	66514952	66515197	E003,E004,E017,E029,E055,E056,E084,E089,E090,E092,E098,E100,E109,E118,E120,E126	16
chr3	66515570	66515770	E008,E056,E088,E097,E098,E100,E126	7
chr3	66516869	66516919	E082	1
chr3	66516961	66517701	E007,E022,E081,E082,E083,E089,E090,E120,E121	9
chr3	66517813	66517864	E051,E082	2
chr3	66518291	66519213	E006,E017,E029,E055,E056,E057,E092,E094,E098,E100,E120,E121,E125,E126,E128	15
chr3	66519286	66519346	E006	1
chr3	66519637	66520182	E006,E017,E029,E055,E056,E057,E116,E119,E122,E125,E126,E128	12
chr3	66520579	66520825	E055,E056,E125,E126,E128	5
chr3	66521452	66521680	E003,E007,E017,E021,E022	5
chr3	66521697	66522160	E003,E008,E021	3
chr3	66522731	66524682	E006,E017,E021,E028,E029,E032,E033,E034,E046,E050,E051,E055,E056,E057,E059,E081,E083,E084,E085,E088,E089,E090,E092,E093,E094,E097,E098,E100,E109,E114,E116,E117,E119,E120,E121,E122,E124,E125,E126,E127,E128	41
chr3	66524705	66524907	E006,E084,E089,E125,E126	5
chr3	66525094	66525144	E093	1
chr3	66525557	66525622	E089	1
chr3	66525632	66525798	E050,E084	2
chr3	66525853	66526500	E008,E084,E085,E088,E092,E094,E098,E109,E118,E125	10
chr3	66526561	66526652	E004,E109	2
chr3	66526678	66526745	E004	1
chr3	66527153	66527231	E090	1
chr3	66527235	66527814	E006,E021,E056,E083,E084,E085,E088,E089,E090,E091,E092,E094,E097,E098,E109,E114,E118,E120,E121,E126	20
chr3	66528382	66528812	E046,E084,E085,E098,E109	5
chr3	66528834	66529032	E084,E098,E109	3
chr3	66529090	66529171	E008	1
chr3	66529334	66529842	E003,E004,E006,E008,E021,E022,E081,E083,E084,E085,E086,E092,E109	13
chr3	66529931	66530011	E116	1
chr3	66530101	66530204	E116,E128	2
chr3	66530253	66530355	E051	1
chr3	66530936	66532943	E004,E006,E017,E022,E032,E033,E034,E046,E050,E051,E056,E059,E083,E084,E085,E086,E088,E089,E090,E092,E093,E094,E097,E098,E100,E109,E116,E118,E120,E121,E122,E125,E126,E128	34
chr3	66533037	66533087	E082	1
chr3	66533264	66533327	E090	1
chr3	66533347	66535248	E003,E004,E006,E007,E008,E017,E021,E022,E034,E046,E050,E055,E056,E059,E081,E082,E083,E084,E085,E086,E088,E089,E090,E092,E093,E094,E097,E098,E100,E109,E118,E120,E121,E122,E125,E126,E128	37
chr3	66535352	66535439	E008	1
chr3	66535478	66535554	E097,E109	2
chr3	66535632	66536494	E006,E017,E034,E051,E055,E056,E080,E081,E082,E083,E084,E085,E088,E089,E090,E092,E094,E097,E100,E109,E120,E121,E125,E126,E127,E128	26
chr3	66536681	66538259	E004,E006,E017,E055,E056,E083,E084,E088,E089,E090,E092,E097,E098,E100,E109,E120,E121,E122,E125,E126,E128	21
chr3	66538395	66538498	E097	1
chr3	66538787	66538857	E126	1
chr3	66538980	66539038	E034	1
chr3	66539045	66539215	E033,E093,E116	3
chr3	66539553	66539641	E097	1
chr3	66540016	66540056	E034	1
chr3	66540181	66540274	E051	1
chr3	66540559	66541045	E006,E017,E033,E034,E050,E055,E056,E083,E088,E089,E090,E092,E093,E094,E097,E098,E100,E109,E116,E122,E125,E126,E128	23
chr3	66541126	66541316	E006,E007,E088	3
chr3	66541431	66541886	E006,E007,E008,E017,E021,E055,E056,E083,E084,E086,E088,E090,E092,E097,E121,E122,E125,E126,E128	19
chr3	66542004	66542078	E088,E090	2
chr3	66542180	66542289	E118	1
chr3	66542489	66542823	E004,E006,E007,E050,E082,E084,E085,E088,E090,E122	10
chr3	66542837	66543619	E003,E008,E021,E022,E083,E084,E085,E088,E092,E094,E097,E098,E100,E109,E122	15
chr3	66543823	66544174	E007,E033,E055,E083,E084,E085,E092,E094,E098,E109,E121,E126	12
chr3	66544522	66544999	E021,E083,E084,E109	4
chr3	66545310	66548383	E003,E007,E008,E017,E021,E022,E028,E033,E034,E046,E050,E057,E081,E082,E083,E084,E085,E088,E089,E090,E091,E092,E093,E094,E097,E098,E100,E109,E116,E118,E120,E121,E122,E125,E126,E128	36
chr3	66548384	66548444	E084	1
chr3	66548471	66550248	E003,E008,E017,E021,E022,E029,E032,E034,E046,E050,E051,E055,E056,E081,E082,E083,E084,E085,E088,E089,E090,E092,E093,E094,E097,E098,E100,E109,E119,E121,E122,E124,E125,E126	34
chr3	66550281	66552246	E003,E004,E005,E006,E007,E008,E017,E021,E022,E028,E029,E032,E033,E034,E046,E050,E051,E055,E056,E057,E059,E080,E081,E082,E083,E084,E085,E086,E088,E089,E090,E091,E092,E093,E094,E097,E098,E100,E109,E114,E116,E117,E118,E119,E120,E121,E122,E123,E124,E125,E126,E127,E128	53
chr3	66552376	66552569	E022,E034,E083	3
chr3	66552662	66552939	E034,E059,E083	3
chr3	66553529	66553871	E034,E083	2
chr3	66553888	66554343	E007,E033,E081,E083,E090,E092,E098	7
chr3	66555131	66556180	E081,E082,E083,E084,E085,E086,E088,E091,E092,E098,E109,E114,E120	13
chr3	66556256	66556420	E084,E098	2
chr3	66557060	66557297	E004	1
chr3	66557430	66557482	E083	1
chr3	66557883	66558110	E083,E126	2
chr3	66558138	66558848	E083,E084,E088,E089,E098,E109,E126	7
chr3	66558884	66559285	E091	1
chr3	66559513	66559567	E081	1
chr3	66565016	66565070	E100	1
chr3	66565870	66565914	E097	1
chr3	66567051	66567104	E082	1
chr3	66567112	66567172	E092	1
chr3	66567673	66568059	E088	1
chr3	66568300	66568398	E088	1
chr3	66568573	66569137	E088,E089,E090,E092	4
chr3	66569195	66569350	E003,E021,E022	3
chr3	66571191	66571814	E017,E120,E121,E125,E128	5
chr3	66573041	66573248	E059	1
chr3	66574607	66574883	E059	1
chr3	66575291	66575725	E050,E051	2
chr3	66575885	66575935	E050	1
chr3	66576983	66577023	E034	1
chr3	66577437	66577697	E081,E082	2
chr3	66577767	66577946	E081,E082,E083,E084,E085,E088,E092,E109,E122	9
chr3	66580596	66580652	E007	1
chr3	66580783	66580956	E008	1
chr3	66580994	66581367	E005,E008,E021,E088,E091	5
chr3	66581504	66581588	E003,E022	2
chr3	66581652	66581922	E003,E008,E021	3
chr3	66582028	66582270	E008	1
chr3	66582320	66583227	E003,E004,E007,E008,E021,E022,E055,E056	8
chr3	66584392	66584656	E004,E081	2
chr3	66584685	66585232	E004,E084,E085	3
chr3	66588403	66588457	E120	1
chr3	66588480	66588558	E003,E007	2
chr3	66588594	66588859	E059	1
chr3	66589011	66589061	E089	1
chr3	66589915	66589955	E086	1
chr3	66594519	66594583	E003	1
chr3	66595613	66595657	E080	1
chr3	66598912	66598956	E097	1
chr3	66603112	66603173	E007	1
chr3	66603349	66603650	E003,E004,E007,E008,E021,E022,E086	7
chr3	66603908	66604148	E082,E089,E090,E100,E120,E121	6
chr3	66604333	66604443	E007,E086	2
chr3	66604589	66605019	E006,E008,E017,E050,E055,E056,E059,E088,E097,E114,E117,E120,E121,E122,E125,E126,E128	17
chr3	66605874	66606303	E055,E056,E057,E117,E121,E125,E128	7
chr3	66607632	66607946	E092	1
chr3	66608713	66608778	E007	1
chr3	66609239	66609394	E084	1
chr3	66609742	66609805	E084,E128	2
chr3	66611889	66612158	E017,E055,E056,E059,E100,E117,E120,E121,E125,E126,E128	11
chr3	66613773	66613830	E097	1
chr3	66614235	66614299	E125	1
chr3	66615705	66616091	E007,E017,E080,E084,E125,E128	6
chr3	66616386	66616495	E005	1
chr3	66617038	66617088	E007	1
chr3	66617538	66617968	E006,E017,E055,E056,E057,E059,E082,E086,E089,E090,E092,E120,E121,E125,E128	15
chr3	66619021	66619550	E007,E059,E125,E128	4
chr3	66621411	66621461	E022	1
chr3	66622636	66623051	E003,E007,E008,E021,E088,E089,E090,E092,E097	9
chr3	66623253	66624337	E003,E004,E007,E008,E021,E022,E080,E083,E088,E091,E109,E114	12
chr3	66627220	66627303	E017,E090	2
chr3	66627331	66627381	E090	1
chr3	66627502	66627573	E090	1
chr3	66627829	66628172	E080,E081,E082,E089,E092,E117,E125	7
chr3	66628275	66628619	E005,E081,E082,E089,E090,E092	6
chr3	66628644	66628735	E059	1
chr3	66629660	66629710	E046	1
chr3	66629745	66629848	E034	1
chr3	66631516	66631566	E084	1
chr3	66631611	66631671	E084	1
chr3	66631727	66632016	E034,E084,E085,E109	4
chr3	66632127	66632310	E090	1
chr3	66632839	66632938	E046	1
chr3	66633038	66634383	E017,E022,E032,E033,E034,E046,E050,E051,E055,E056,E057,E086,E089,E090,E091,E092,E093,E109,E116,E119,E120,E121,E125,E126,E128	25
chr3	66635821	66635917	E089,E090	2
chr3	66636005	66636423	E056,E089,E090,E097,E100	5
chr3	66638730	66639401	E006,E017,E028,E055,E056,E057,E059,E084,E085,E094,E097,E109,E114,E117,E119,E120,E121,E126,E127,E128	20
chr3	66639662	66639857	E017,E056	2
chr3	66641100	66641178	E080	1
chr3	66641838	66642037	E007	1
chr3	66642257	66643229	E003,E004,E007,E008,E017,E021,E022,E059,E081,E082,E086,E088,E089,E090,E120,E121,E125,E128	18
chr3	66643331	66644131	E004,E006,E007,E008,E017,E088,E089,E090,E092,E120,E121,E125,E128	13
chr3	66644342	66644847	E006,E017,E028,E055,E056,E057,E091,E092,E094,E109,E114,E117,E118,E119,E120,E121,E125,E126,E127,E128	20
chr3	66645352	66645412	E029	1
chr3	66646992	66647046	E120	1
chr3	66647818	66648101	E004,E007,E021,E022,E089,E090,E100,E114,E120,E121,E128	11
chr3	66648336	66648392	E090	1
chr3	66648499	66649100	E017,E055,E056,E081,E082,E086,E088,E089,E090,E091,E097,E100,E120,E121,E125,E126,E128	17
chr3	66651254	66651391	E007,E126	2
chr3	66652689	66653142	E008,E017,E055,E056,E057,E119,E125,E128	8
chr3	66653250	66654263	E007,E057,E084,E085,E091,E092,E093,E094,E109,E117,E119,E120,E125,E127,E128	15
chr3	66654914	66654964	E046	1
chr3	66655052	66655138	E056,E109	2
chr3	66655836	66655975	E094	1
chr3	66656175	66656225	E022	1
chr3	66656542	66656596	E120	1
chr3	66656693	66656762	E100	1
chr3	66657433	66657500	E114	1
chr3	66659988	66660087	E088	1
chr3	66660111	66660161	E090	1
chr3	66660236	66660978	E003,E004,E007,E008,E017,E021,E022,E055,E056,E057,E081,E082,E083,E084,E086,E088,E089,E090,E092,E097,E098,E100,E109,E114,E120,E121,E125,E126,E128	29
chr3	66661003	66661237	E004,E007,E022	3
chr3	66664742	66664951	E084,E085,E094	3
chr3	66666115	66666661	E004,E017,E034,E083,E088,E092,E093,E120,E121,E128	10
chr3	66666751	66666791	E034	1
chr3	66668291	66668341	E092	1
chr3	66668453	66668925	E017,E055,E056,E086,E120,E121,E125,E126,E128	9
chr3	66669897	66669974	E084	1
chr3	66670619	66671356	E003,E007,E081,E082,E089	5
chr3	66672292	66672344	E022	1
chr3	66673292	66673992	E084,E085,E109	3
chr3	66675226	66675358	E057	1
chr3	66675788	66676435	E017,E056,E081,E082,E083,E086,E088,E089,E090,E092,E094,E097,E098	13
chr3	66676469	66676542	E090	1
chr3	66677983	66678167	E089,E090	2
chr3	66679590	66679748	E109	1
chr3	66679796	66679877	E007	1
chr3	66679952	66680215	E007,E055,E056,E081,E082,E083,E086,E089,E090,E126	10
chr3	66680242	66680292	E089	1
chr3	66680338	66680388	E086	1
chr3	66680509	66680682	E055,E056,E126	3
chr3	66683081	66683198	E109	1
chr3	66683923	66684021	E090	1
chr3	66684080	66684481	E055,E056,E059,E083,E089,E090,E126	7
chr3	66685751	66685904	E003,E008,E022	3
chr3	66689070	66689506	E003,E004,E005,E007,E008,E021,E022,E028,E046,E051,E057,E059,E091,E093,E124,E126	16
chr3	66690304	66690694	E005,E017,E055,E056,E091,E126	6
chr3	66692153	66692213	E109	1
chr3	66692243	66693409	E007,E084,E085,E086,E092,E094,E109	7
chr3	66693449	66693502	E084	1
chr3	66693705	66693805	E084,E085	2
chr3	66695083	66695461	E046,E100,E124,E126	4
chr3	66699596	66699656	E029	1
chr3	66700461	66700532	E017	1
chr3	66702655	66702706	E022	1
chr3	66704147	66704225	E007	1
chr3	66704786	66704868	E126	1
chr3	66704925	66704980	E126	1
chr3	66705149	66705274	E056,E126	2
chr3	66705637	66705691	E090,E092	2
chr3	66705752	66705886	E007	1
chr3	66706064	66706582	E007,E059,E081,E082,E086,E089,E090,E092,E118	9
chr3	66706867	66706928	E090	1
chr3	66706976	66707480	E022,E088,E089,E090,E092,E094	6
chr3	66709639	66709701	E084,E109	2
chr3	66712174	66712436	E004,E005	2
chr3	66715419	66716002	E083,E084,E085,E100,E109	5
chr3	66716999	66717053	E128	1
chr3	66717226	66717346	E085,E097,E109	3
chr3	66717532	66718058	E084,E085,E118	3
chr3	66718136	66718255	E085	1
chr3	66721897	66722044	E034,E083,E122	3
chr3	66723023	66723110	E090	1
chr3	66723265	66723718	E083,E089,E090	3
chr3	66723762	66724080	E056,E083,E086,E089,E090,E120,E121,E125	8
chr3	66724630	66724864	E059	1
chr3	66725753	66726157	E006,E017,E028,E055,E056,E057,E059,E090,E120,E125,E126,E128	12
chr3	66726247	66726359	E055,E056	2
chr3	66735509	66735559	E093	1
chr3	66739980	66740033	E021	1
chr3	66740230	66740534	E126	1
chr3	66742450	66743629	E007,E017,E028,E055,E056,E057,E080,E081,E082,E083,E084,E085,E088,E089,E090,E092,E097,E100,E109,E119,E120,E126,E128	23
chr3	66743640	66744551	E055,E056,E059,E081,E082,E083,E086,E088,E089,E090,E092,E093,E097,E098,E100,E109,E120,E121,E125,E126,E128	21
chr3	66745022	66745069	E097	1
chr3	66752063	66752118	E090	1
chr3	66752366	66752483	E089,E090,E092	3
chr3	66752505	66753018	E006,E017,E055,E056,E086,E092,E125,E128	8
chr3	66754082	66754234	E006,E055,E056,E084,E091	5
chr3	66755540	66755779	E081,E082	2
chr3	66757085	66757135	E090	1
chr3	66757333	66757773	E089,E090	2
chr3	66758485	66758535	E091	1
chr3	66759968	66760347	E005,E057,E084,E090,E091	5
chr3	66762127	66762221	E091	1
chr3	66762682	66763043	E003,E021,E022,E057,E119	5
chr3	66766345	66766618	E125,E128	2
chr3	66768338	66768586	E120,E121	2
chr3	66771253	66771356	E022,E089,E090	3
chr3	66771403	66771520	E003,E022	2
chr3	66771574	66771629	E022	1
chr3	66772959	66773980	E006,E017,E022,E055,E056,E057,E080,E086,E094,E097,E098,E120,E121,E122,E125,E126,E128	17
chr3	66774383	66774659	E126	1
chr3	66777645	66777783	E017,E055,E056,E088,E094,E120,E121,E125,E126,E128	10
chr3	66777860	66777931	E055,E056	2
chr3	66780031	66780210	E084,E088	2
chr3	66780321	66780488	E084,E088,E098,E109	4
chr3	66781923	66782077	E056	1
chr3	66785402	66785452	E092	1
chr3	66786351	66786448	E086,E088,E089,E090,E097	5
chr3	66787061	66787111	E022	1
chr3	66788670	66788805	E055,E056	2
chr3	66788884	66789792	E006,E017,E055,E056,E057,E082,E083,E088,E090,E092,E094,E120,E121,E125,E126,E128	16
chr3	66789867	66789927	E003	1
chr3	66790828	66791054	E005,E057,E092	3
chr3	66792402	66792452	E083	1
chr3	66793185	66793511	E006,E017,E055,E056,E126	5
chr3	66794664	66794724	E126	1
chr3	66794765	66794913	E055,E056,E126	3
chr3	66795055	66795294	E017,E055,E056,E126	4
chr3	66795524	66795674	E017,E028,E055,E056,E057,E126,E127,E128	8
chr3	66797591	66798494	E007,E017,E055,E056,E083,E088,E089,E090,E092,E120,E121,E126	12
chr3	66798783	66798849	E088	1
chr3	66798908	66799269	E055,E056,E083,E086,E088,E090,E126	7
chr3	66799320	66799413	E090	1
chr3	66801596	66802116	E004,E006,E017,E055,E056,E080,E083,E084,E085,E092,E094,E098,E109,E126,E128	15
chr3	66802377	66802501	E089,E092	2
chr3	66803611	66803740	E056,E126	2
chr3	66803873	66803942	E021	1
chr3	66804179	66804631	E080,E092,E094,E109	4
chr3	66804698	66804834	E092,E094	2
chr3	66804896	66804946	E092	1
chr3	66805811	66805930	E109	1
chr3	66806954	66807339	E017,E057	2
chr3	66811647	66811760	E022,E100	2
chr3	66811819	66811873	E090	1
chr3	66811922	66812134	E017,E055,E056,E100,E120,E126	6
chr3	66813414	66814108	E017,E028,E055,E056,E057,E081,E082,E088,E089,E090,E091,E094,E098,E100,E117,E119,E120,E121,E126,E127	20
chr3	66821769	66821946	E081	1
chr3	66827950	66828000	E021	1
chr3	66828003	66828053	E022	1
chr3	66828665	66828831	E003,E022	2
chr3	66829252	66829400	E057	1
chr3	66833356	66833414	E121	1
chr3	66833433	66833541	E086,E121	2
chr3	66835734	66835898	E028,E057,E091,E127	4
chr3	66836105	66836218	E126	1
chr3	66837597	66837696	E126	1
chr3	66839752	66839921	E082,E120	2
chr3	66840131	66840671	E055,E056,E080,E086,E089,E090,E092,E100,E120,E121,E126,E128	12
chr3	66842193	66842297	E055,E056,E126	3
chr3	66842575	66842898	E081,E082,E090	3
chr3	66842962	66843085	E081	1
chr3	66844122	66844179	E088	1
chr3	66845301	66845456	E055,E056,E081,E082	4
chr3	66845526	66846334	E017,E055,E056,E120,E121,E126	6
chr3	66848379	66849081	E003,E004,E006,E007,E008,E017,E021,E022,E051,E055,E056,E059,E081,E082,E083,E084,E086,E088,E089,E090,E092,E094,E097,E098,E100,E120,E121,E124,E125,E126,E128	31
chr3	66851445	66851838	E017,E028,E055,E056,E057,E092,E119,E121,E125,E126,E128	11
chr3	66852127	66852211	E051	1
chr3	66853576	66854450	E003,E004,E008,E021,E022,E059,E083,E089,E090,E092,E122	11
chr3	66854492	66854711	E080,E090,E122	3
chr3	66854738	66854788	E090	1
chr3	66854803	66855003	E050,E051,E080,E093	4
chr3	66859141	66860378	E003,E021,E022,E050,E051,E057,E080,E082,E084,E085,E086,E088,E092,E094,E098,E109,E118	17
chr3	66861506	66861626	E057,E127	2
chr3	66862421	66863017	E017,E028,E055,E056,E057,E059,E092,E120,E121,E122,E125,E126,E128	13
chr3	66865360	66865538	E004,E021,E022	3
chr3	66866239	66866292	E083	1
chr3	66866309	66866375	E034	1
chr3	66866409	66866902	E003,E004,E005,E006,E007,E008,E017,E021,E022,E028,E032,E033,E034,E046,E050,E051,E055,E056,E057,E059,E080,E081,E082,E083,E084,E085,E086,E088,E089,E090,E091,E092,E093,E094,E097,E098,E100,E109,E114,E116,E119,E120,E121,E122,E123,E124,E125,E126,E127,E128	50
chr3	66868094	66868148	E127	1
chr3	66868484	66869228	E003,E004,E081,E082,E083,E089,E092	7
chr3	66869587	66869859	E004,E094,E109	3
chr3	66870286	66871360	E003,E007,E008,E021,E022,E028,E059,E098,E118,E126	10
chr3	66872540	66873361	E003,E004,E005,E006,E007,E008,E017,E021,E022,E028,E029,E032,E033,E034,E046,E050,E051,E055,E056,E057,E080,E081,E082,E083,E084,E085,E086,E088,E089,E090,E091,E092,E093,E094,E097,E098,E100,E109,E114,E116,E117,E118,E119,E120,E121,E122,E123,E124,E125,E126,E127,E128	52
chr3	66873417	66874355	E080,E083,E084,E085,E088,E092,E094,E098,E118	9
chr3	66874534	66874826	E084,E109	2
chr3	66874932	66875075	E022,E098	2
chr3	66875254	66875320	E084	1
chr3	66875856	66876256	E080,E084,E085,E109	4
chr3	66876562	66876612	E093	1
chr3	66876748	66876800	E093	1
chr3	66877872	66877926	E098	1
chr3	66878224	66878444	E094,E098	2
chr3	66878574	66878746	E098	1
chr3	66878808	66879133	E017,E094,E098	3
chr3	66880540	66881089	E084,E085,E086,E088,E092,E094,E098,E109	8
chr3	66882284	66882687	E003,E088,E098	3
chr3	66883098	66883162	E081	1
chr3	66885552	66885659	E080,E109	2
chr3	66885734	66885889	E109	1
chr3	66886925	66887168	E017,E055,E056,E059,E080,E082,E088,E089,E090,E091,E092,E097,E098,E109,E114	15
chr3	66887264	66887397	E091,E092	2
chr3	66888677	66888776	E091	1
chr3	66889294	66889448	E056,E126	2
chr3	66890011	66890311	E089,E090	2
chr3	66891136	66891186	E022	1
chr3	66891770	66891817	E097	1
chr3	66892380	66892446	E121	1
chr3	66893455	66893822	E003,E004,E008,E021,E022	5
chr3	66899922	66900112	E086,E088	2
chr3	66900199	66900270	E088	1
chr3	66900394	66900485	E091	1
chr3	66902415	66902635	E088,E090	2
chr3	66902762	66902850	E090,E118	2
chr3	66902864	66902922	E109	1
chr3	66905076	66905257	E003,E008,E022	3
chr3	66906390	66906450	E003	1
chr3	66907013	66907283	E032,E046,E091,E116	4
chr3	66908743	66908831	E022	1
chr3	66908928	66908978	E021	1
chr3	66909041	66909905	E003,E004,E008,E021,E022,E080,E123	7
chr3	66912356	66912424	E080	1
chr3	66912504	66912730	E080	1
chr3	66913718	66913849	E081,E082	2
chr3	66913877	66913974	E080,E081	2
chr3	66914036	66914189	E080,E086	2
chr3	66914256	66914300	E080	1
chr3	66914339	66914409	E080,E086	2
chr3	66914688	66914738	E080	1
chr3	66917296	66917397	E080	1
chr3	66918563	66918626	E080	1
chr3	66919238	66919311	E089	1
chr3	66919367	66919457	E086,E089	2
chr3	66922669	66922719	E083	1
chr3	66929938	66930006	E126	1
chr3	66935841	66936177	E004,E006,E007,E021,E022,E028,E046,E055,E094,E098,E114,E119,E120,E121,E125,E128	16
chr3	66939720	66939843	E080,E094	2
chr3	66939966	66940035	E080	1
chr3	66940222	66940421	E022,E080,E120,E121	4
chr3	66940722	66940850	E080,E109	2
chr3	66948529	66948616	E004	1
chr3	66948637	66948823	E004,E008,E034,E051	4
chr3	66948982	66949059	E004	1
chr3	66955337	66955530	E055,E056,E089,E126	4
chr3	66955564	66955907	E029,E046,E055,E056,E057,E083,E089,E090,E109,E120,E121,E124,E126	13
chr3	66956590	66956688	E089	1
chr3	66957605	66957937	E089,E090,E120	3
chr3	66960730	66961001	E088,E089,E090,E092	4
chr3	66961115	66961221	E120,E126	2
chr3	66962016	66962070	E081	1
chr3	66962506	66962650	E094	1
chr3	66962752	66963097	E094,E109	2
chr3	66971168	66971218	E021	1
chr3	66972643	66972718	E089	1
chr3	66973221	66973426	E003,E004,E021,E022,E126	5
chr3	66973905	66974035	E080	1
chr3	66974251	66974361	E081	1
chr3	66974394	66975034	E021,E028,E051,E057,E119,E127	6
chr3	66975227	66975277	E021	1
chr3	66978758	66978977	E004	1
chr3	66981110	66981206	E021,E022	2
chr3	66981775	66982408	E004,E080,E084,E085,E086,E088,E109	7
chr3	66983446	66983526	E008	1
chr3	66983573	66984179	E003,E004,E007,E008,E021,E022,E084	7
chr3	66984860	66984965	E109	1
chr3	66987632	66987692	E125	1
chr3	66988772	66989115	E003,E004,E005,E006,E007,E008,E017,E021,E022,E028,E032,E033,E034,E046,E050,E051,E055,E056,E057,E059,E080,E081,E082,E083,E084,E085,E086,E088,E089,E090,E091,E092,E093,E094,E097,E098,E100,E109,E114,E116,E117,E119,E120,E121,E122,E123,E124,E125,E126,E127,E128	51
chr3	66989324	66989374	E007	1
chr3	66989803	66989966	E080,E120	2
chr3	66990910	66991091	E005	1
chr3	66992729	66992801	E003	1
chr3	66999224	66999663	E084,E085,E092,E109	4
chr3	66999964	67000081	E080	1
chr3	67004303	67004375	E085,E109	2
chr3	67004469	67004937	E084,E085,E091,E109	4
chr3	67007264	67007478	E081,E082	2
chr3	67007863	67008131	E084,E085,E086,E109	4
chr3	67008273	67008458	E088	1
chr3	67008682	67008784	E088	1
chr3	67009369	67009435	E005	1
chr3	67012502	67012552	E084	1
chr3	67013045	67013484	E084,E085,E109	3
chr3	67014982	67015086	E126	1
chr3	67016692	67016977	E059,E088	2
chr3	67019945	67020022	E081	1
chr3	67021752	67022030	E080	1
chr3	67022075	67023181	E003,E004,E005,E006,E007,E008,E017,E021,E022,E028,E029,E032,E033,E034,E046,E050,E051,E055,E056,E057,E059,E080,E081,E082,E083,E084,E085,E086,E088,E089,E090,E091,E092,E093,E094,E097,E098,E100,E109,E114,E116,E119,E120,E121,E122,E123,E124,E125,E126,E127,E128	51
chr3	67025727	67025777	E046	1
chr3	67030069	67030129	E005	1
chr3	67031341	67031544	E124	1
chr3	67033616	67033834	E003,E004,E008,E021,E022	5
chr3	67035870	67036191	E081,E124,E126	3
chr3	67036267	67036776	E081,E082	2
chr3	67036967	67037062	E081	1
chr3	67039073	67040108	E003,E004,E007,E008,E021,E022,E059	7
chr3	67040129	67040267	E004,E008	2
chr3	67040327	67041074	E003,E004,E007,E008,E021,E022,E032,E033,E034,E046,E050,E051,E055,E089,E090,E091,E093,E098,E114,E116,E123	21
chr3	67041081	67041243	E032	1
chr3	67041899	67042286	E006,E017,E028,E029,E050,E051,E055,E056,E057,E090,E091,E098,E109,E114,E119,E120,E122,E123,E124,E125,E126,E127,E128	23
chr3	67045750	67045919	E123	1
chr3	67046427	67046518	E123	1
chr3	67047257	67047449	E029,E034,E123,E124	4
chr3	67047751	67049922	E003,E004,E005,E006,E007,E008,E017,E021,E022,E028,E029,E032,E033,E034,E046,E050,E051,E055,E056,E057,E059,E080,E081,E082,E083,E084,E085,E086,E088,E089,E090,E091,E092,E093,E094,E097,E098,E100,E109,E114,E116,E118,E119,E120,E121,E122,E123,E124,E125,E126,E127,E128	52
chr3	67050143	67050239	E032	1
chr3	67050408	67051166	E006,E017,E028,E029,E032,E033,E046,E050,E051,E055,E056,E057,E093,E100,E116,E119,E120,E121,E123,E124,E125,E126,E127,E128	24
chr3	67051618	67051754	E017,E032,E033	3
chr3	67051812	67052172	E022,E032,E116,E123	4
chr3	67053176	67053342	E091	1
chr3	67054273	67054507	E017,E032,E120,E123	4
chr3	67056563	67056689	E080,E083	2
chr3	67056930	67057247	E006,E017,E055,E056,E080,E083,E125,E128	8
chr3	67057295	67057377	E083	1
chr3	67057397	67057483	E119	1
chr3	67060305	67060373	E090	1
chr3	67061897	67062749	E003,E004,E021,E022,E080,E116,E123	7
chr3	67065836	67065994	E085,E109	2
chr3	67065995	67066184	E084,E109	2
chr3	67066241	67068028	E004,E005,E017,E021,E028,E032,E033,E050,E055,E056,E057,E080,E083,E084,E085,E090,E091,E093,E097,E109,E116,E118,E123,E126,E127	25
chr3	67068546	67069553	E004,E005,E006,E008,E021,E022,E033,E050,E055,E056,E057,E080,E083,E084,E088,E090,E091,E109,E116,E119,E123,E127	22
chr3	67069586	67069831	E055,E056,E080,E089,E090,E126	6
chr3	67073643	67073723	E123	1
chr3	67078944	67079143	E022,E028,E091,E123,E127	5
chr3	67079202	67079328	E123	1
chr3	67079711	67079776	E091	1
chr3	67080227	67080340	E091,E114	2
chr3	67080388	67080666	E004,E008,E021,E022,E080,E084,E091,E123	8
chr3	67080977	67081732	E050,E080,E083,E084,E085,E116,E123	7
chr3	67081886	67082141	E123	1
chr3	67082172	67082227	E084	1
chr3	67082231	67082853	E080,E084,E092,E109,E123	5
chr3	67082947	67083030	E084	1
chr3	67083101	67083198	E088	1
chr3	67083336	67083392	E092	1
chr3	67083529	67083937	E033,E084,E085,E092,E094,E109,E123	7
chr3	67083967	67084074	E007,E080,E092	3
chr3	67084541	67084588	E086	1
chr3	67084873	67085161	E055,E056,E090,E126	4
chr3	67085225	67085395	E055,E126	2
chr3	67086047	67086112	E083	1
chr3	67088113	67088671	E004,E006,E017,E032,E033,E034,E050,E080,E082,E083,E084,E085,E088,E089,E090,E091,E098,E109,E119,E121,E122,E123,E126	23
chr3	67091039	67091178	E121	1
chr3	67092504	67092556	E121	1
chr3	67094296	67094485	E004	1
chr3	67094682	67094950	E055,E098,E120,E125,E126,E128	6
chr3	67095071	67095213	E055,E056,E098	3
chr3	67095497	67095714	E003,E004,E021,E022,E032,E056,E120,E121,E128	9
chr3	67096301	67096371	E032	1
chr3	67098068	67098135	E124	1
chr3	67098256	67098310	E032	1
chr3	67098468	67098724	E032,E033,E116	3
chr3	67098758	67099473	E004,E029,E032,E033,E046,E116,E124	7
chr3	67114629	67114827	E122,E125	2
chr3	67114871	67114965	E122	1
chr3	67117915	67118015	E116	1
chr3	67118028	67118080	E088	1
chr3	67122579	67122802	E081	1
chr3	67125770	67125977	E057,E116	2
chr3	67127066	67127309	E055,E094,E109	3
chr3	67127588	67127642	E128	1
chr3	67127809	67127922	E125,E128	2
chr3	67128059	67128501	E017,E028,E055,E056,E057,E119,E120,E125,E126,E128	10
chr3	67130074	67130124	E007	1
chr3	67130531	67130593	E022	1
chr3	67132781	67132863	E126	1
chr3	67133758	67134067	E017,E028,E029,E032,E033,E034,E046,E050,E051,E055,E056,E057,E109,E122,E127	15
chr3	67140881	67141460	E006,E017,E028,E055,E056,E057,E080,E120,E121,E122,E125,E126,E128	13
chr3	67141489	67141539	E092	1
chr3	67143206	67143314	E055	1
chr3	67143614	67144106	E055,E056,E081,E082,E126	5
chr3	67144647	67144956	E055,E056,E081,E082,E092,E126	6
chr3	67145215	67145558	E006,E017,E021,E055,E056,E080,E081,E082,E083,E086,E088,E089,E090,E091,E092,E098,E109,E122,E126	19
chr3	67145742	67145869	E081	1
chr3	67146217	67146267	E055	1
chr3	67149084	67149151	E006	1
chr3	67149254	67149335	E006	1
chr3	67155811	67155902	E081	1
chr3	67157455	67157565	E003,E022	2
chr3	67159747	67160559	E003,E004,E005,E006,E007,E008,E017,E021,E022,E028,E032,E033,E034,E050,E051,E055,E056,E057,E059,E080,E081,E082,E083,E084,E086,E088,E089,E090,E091,E092,E094,E098,E109,E114,E117,E118,E119,E120,E121,E122,E125,E126,E127,E128	44
chr3	67164114	67164749	E003,E004,E005,E006,E007,E008,E017,E021,E022,E028,E029,E032,E033,E034,E046,E050,E051,E055,E056,E057,E059,E080,E081,E082,E083,E084,E085,E086,E088,E089,E090,E091,E092,E093,E094,E097,E098,E100,E109,E114,E116,E117,E118,E119,E120,E121,E122,E123,E124,E125,E126,E127,E128	53
chr3	67165061	67165111	E032	1
chr3	67168661	67168745	E089	1
chr3	67168975	67169499	E055,E081,E082,E088,E089,E090,E091,E092	8
chr3	67174238	67174361	E089,E090	2
chr3	67180182	67180269	E080	1
chr3	67191638	67191688	E021	1
chr3	67196214	67196264	E092	1
chr3	67196339	67196432	E080	1
chr3	67204125	67204167	E086	1
chr3	67204614	67204748	E003,E008	2
chr3	67204945	67205306	E003,E004,E008,E021,E022,E088	6
chr3	67226848	67227118	E005,E089,E091,E098	4
chr3	67227425	67227479	E081	1
chr3	67233674	67233756	E081	1
chr3	67234209	67234294	E004	1
chr3	67242873	67242978	E057	1
chr3	67243086	67243245	E091	1
chr3	67248952	67249103	E003,E007	2
chr3	67255720	67255788	E022	1
chr3	67256661	67256756	E081	1
chr3	67256922	67256972	E082	1
chr3	67267097	67267149	E092	1
chr3	67277698	67277738	E086	1
chr3	67278578	67278853	E091	1
chr3	67279519	67279666	E005,E091	2
chr3	67281416	67281474	E081	1
chr3	67281783	67281850	E100	1
chr3	67282707	67282757	E051	1
chr3	67284320	67284381	E056	1
chr3	67284458	67284566	E004	1
chr3	67285978	67286080	E017,E055	2
chr3	67288440	67288490	E090	1
chr3	67288735	67288821	E007	1
chr3	67289705	67289964	E097	1
chr3	67289975	67290044	E086	1
chr3	67291006	67291237	E088,E097	2
chr3	67291640	67291882	E003,E008,E021	3
chr3	67295373	67295423	E092	1
chr3	67295993	67296043	E091	1
chr3	67296080	67296245	E003,E021,E022	3
chr3	67299171	67299497	E081,E086,E088	3
chr3	67301112	67301340	E088	1
chr3	67301377	67301580	E088	1
chr3	67302505	67302565	E022,E034	2
chr3	67303484	67303561	E091,E100	2
chr3	67309266	67309316	E051	1
chr3	67313992	67314042	E022	1
chr3	67314447	67314540	E022	1
chr3	67320463	67320515	E097	1
chr3	67327755	67327915	E081	1
chr3	67328111	67328172	E081	1
chr3	67328344	67328571	E081,E082	2
chr3	67328610	67328693	E081,E082,E088	3
chr3	67329479	67329541	E081	1
chr3	67333006	67333080	E127	1
chr3	67333752	67333816	E004	1
chr3	67335088	67335138	E017	1
chr3	67337069	67337279	E081	1
chr3	67339240	67339439	E050,E051,E124	3
chr3	67340030	67340090	E121	1
chr3	67340114	67340418	E081,E082,E090,E092,E120,E121	6
chr3	67340908	67341235	E029,E046,E083,E089,E090,E124	6
chr3	67341828	67341952	E046,E118,E120	3
chr3	67342150	67342290	E055,E056,E120,E121	4
chr3	67342916	67342997	E088	1
chr3	67343044	67343740	E055,E056,E088,E092,E094,E114,E118,E120,E124	9
chr3	67344896	67345133	E005,E114,E118	3
chr3	67346430	67347192	E003,E004,E005,E007,E008,E021,E022,E118	8
chr3	67348435	67348858	E059,E081,E082,E120,E121	5
chr3	67350042	67350354	E088	1
chr3	67350367	67350454	E118	1
chr3	67352030	67352165	E017	1
chr3	67352825	67353307	E004,E021,E081,E082,E118	5
chr3	67356403	67356641	E021,E022,E082	3
chr3	67356964	67357014	E082	1
chr3	67359627	67359677	E021	1
chr3	67361687	67362193	E005,E008,E021,E022	4
chr3	67362535	67362942	E081,E082,E088	3
chr3	67363096	67363163	E005	1
chr3	67365832	67365889	E083	1
chr3	67368671	67368866	E094,E109	2
chr3	67373321	67373371	E007	1
chr3	67378155	67378381	E118	1
chr3	67379861	67380145	E005,E116,E118,E120,E121	5
chr3	67383944	67383998	E081	1
chr3	67386358	67386469	E050,E120	2
chr3	67387147	67387284	E081	1
chr3	67396465	67396977	E081,E082	2
chr3	67397082	67397140	E082	1
chr3	67399852	67399932	E116	1
chr3	67400025	67400399	E055,E056,E057,E116,E120,E121,E125,E128	8
chr3	67403655	67403809	E021,E022	2
chr3	67408157	67408832	E003,E004,E005,E006,E007,E008,E017,E021,E022,E034,E050,E055,E056,E057,E080,E081,E083,E084,E086,E088,E089,E090,E091,E092,E093,E094,E109,E114,E117,E118,E120,E121,E122,E123,E125,E126,E127,E128	38
chr3	67411810	67411950	E120,E121	2
chr3	67412181	67412756	E028,E057,E128	3
chr3	67412983	67413523	E003,E004,E005,E008,E017,E022,E028,E050,E051,E056,E057,E086,E092,E094,E118,E123,E127,E128	18
chr3	67414130	67414617	E050,E059,E093	3
chr3	67416892	67417044	E081,E082	2
chr3	67419766	67420024	E004,E005	2
chr3	67420043	67420093	E021	1
chr3	67424673	67424753	E059	1
chr3	67426530	67426730	E126	1
chr3	67426949	67427209	E006,E017,E080,E088	4
chr3	67427810	67428030	E003,E004,E021,E059,E083,E100,E121,E126	8
chr3	67428913	67429035	E004	1
chr3	67431793	67432018	E088	1
chr3	67432105	67432158	E083	1
chr3	67432161	67432408	E003,E006,E007,E017,E022,E032,E033,E034,E050,E051,E055,E056,E059,E080,E081,E082,E083,E085,E086,E088,E089,E090,E091,E092,E093,E100,E109,E114,E116,E119,E120,E121,E122,E126,E127	35
chr3	67432682	67432902	E083,E084	2
chr3	67432913	67432998	E088,E089	2
chr3	67433014	67433408	E004,E006,E081,E082,E083,E088,E089,E090,E097,E121	10
chr3	67433501	67433552	E083	1
chr3	67433853	67434100	E004,E082,E083,E089	4
chr3	67434519	67434713	E005,E089,E090	3
chr3	67434860	67435029	E083,E090	2
chr3	67435109	67435777	E003,E004,E006,E007,E008,E017,E021,E022,E033,E034,E046,E050,E051,E055,E056,E057,E059,E080,E081,E082,E083,E086,E088,E089,E090,E091,E092,E093,E094,E097,E100,E109,E114,E116,E117,E122,E123,E125,E126,E127,E128	41
chr3	67435822	67435998	E003,E021,E022	3
chr3	67436936	67437348	E028,E057,E116,E119,E127	5
chr3	67439611	67440013	E050,E116,E120,E121	4
chr3	67440480	67440538	E088	1
chr3	67441103	67441169	E088	1
chr3	67449803	67449853	E051	1
chr3	67450434	67450494	E003	1
chr3	67450944	67451195	E021,E022,E080	3
chr3	67451903	67452073	E057,E081,E082	3
chr3	67452402	67452516	E080,E120,E121	3
chr3	67452529	67452694	E006,E029,E124,E126	4
chr3	67453544	67453640	E088	1
chr3	67454973	67455203	E081,E083	2
chr3	67458480	67458567	E081,E082	2
chr3	67460752	67460802	E082	1
chr3	67461667	67461738	E081	1
chr3	67461783	67461949	E089,E090	2
chr3	67461999	67462246	E081,E089,E090	3
chr3	67462350	67462408	E090	1
chr3	67462424	67462665	E080,E083,E089,E090,E120	5
chr3	67463341	67463564	E088	1
chr3	67465300	67465409	E055,E056,E088,E091,E126	5
chr3	67465929	67466327	E017,E055,E056,E120,E125,E126,E128	7
chr3	67467306	67467402	E008,E080	2
chr3	67467406	67467466	E006	1
chr3	67467475	67467621	E017,E128	2
chr3	67467713	67467807	E080	1
chr3	67469022	67470061	E005,E056,E083,E120,E121,E128	6
chr3	67470364	67470414	E083	1
chr3	67472526	67472622	E100,E121	2
chr3	67482393	67482781	E005,E086,E091	3
chr3	67483250	67483330	E091	1
chr3	67483538	67483987	E088,E091	2
chr3	67484159	67484199	E086	1
chr3	67487599	67487920	E004,E005,E028,E056,E080,E091,E117,E119,E120,E122,E125,E128	12
chr3	67491884	67491960	E033	1
chr3	67492759	67492941	E091	1
chr3	67497271	67497375	E098	1
chr3	67500724	67500902	E081,E082,E088,E098	4
chr3	67501117	67501352	E004	1
chr3	67503468	67503538	E091	1
chr3	67505406	67505554	E059	1
chr3	67505898	67505977	E081	1
chr3	67508551	67508601	E083	1
chr3	67508867	67509359	E006,E017,E055,E056,E081,E082,E083	7
chr3	67509400	67509841	E006,E017,E056,E081,E082,E086,E092	7
chr3	67510257	67510523	E006,E017,E056,E088,E097	5
chr3	67511389	67511560	E006,E055,E056,E097,E122	5
chr3	67511589	67511907	E081,E082,E088	3
chr3	67511940	67512013	E082	1
chr3	67512070	67512628	E006,E017,E055,E056,E057,E081,E082,E086,E089,E097,E098,E120,E121,E122,E125,E126,E128	17
chr3	67512677	67512858	E056,E057,E125	3
chr3	67514185	67514352	E080,E120,E121	3
chr3	67514361	67514467	E093	1
chr3	67515742	67515825	E008	1
chr3	67516076	67516126	E021	1
chr3	67516173	67516458	E059	1
chr3	67518212	67518266	E127	1
chr3	67519009	67519216	E003,E017,E056,E100,E125,E126,E128	7
chr3	67520604	67520733	E059	1
chr3	67521019	67521151	E081,E082	2
chr3	67524133	67524201	E082	1
chr3	67524721	67525294	E081,E082	2
chr3	67525564	67525639	E056	1
chr3	67527673	67527851	E057,E059,E116,E126	4
chr3	67529615	67529699	E059	1
chr3	67529787	67530073	E059,E080	2
chr3	67530143	67530204	E080	1
chr3	67531675	67531743	E080,E088	2
chr3	67534323	67534373	E021	1
chr3	67534670	67534794	E059,E081,E082,E100	4
chr3	67537244	67537518	E094,E097,E126	3
chr3	67538673	67538839	E081,E082,E126	3
chr3	67540076	67540139	E094	1
chr3	67540189	67540601	E006,E017,E094,E097,E125,E126,E128	7
chr3	67542310	67542350	E034	1
chr3	67542760	67542810	E051	1
chr3	67543640	67543785	E082	1
chr3	67544294	67544485	E083,E094,E121	3
chr3	67546150	67546665	E083,E088,E089,E094,E100,E122	6
chr3	67549445	67549509	E082	1
chr3	67551185	67551411	E109	1
chr3	67551923	67551980	E007	1
chr3	67554731	67554948	E081,E082,E121	3
chr3	67555010	67555064	E081	1
chr3	67559043	67559113	E081	1
chr3	67559512	67559566	E081	1
chr3	67559774	67560458	E017,E028,E055,E056,E057,E059,E083,E100,E120,E121,E125,E126,E127,E128	14
chr3	67560517	67560589	E100	1
chr3	67566280	67566557	E003,E004,E005,E008,E021,E022,E122	7
chr3	67566973	67567210	E100,E109,E117,E119	4
chr3	67567726	67567806	E119	1
chr3	67568271	67569182	E081,E082,E117,E126,E127	5
chr3	67569208	67569265	E081	1
chr3	67569473	67569559	E080,E081,E082	3
chr3	67571132	67571239	E081,E082	2
chr3	67571410	67571513	E081,E082	2
chr3	67571532	67571586	E109	1
chr3	67571625	67571944	E094,E109,E116	3
chr3	67572696	67572803	E017,E055,E056,E126,E128	5
chr3	67574334	67575038	E028,E056,E057,E059,E091,E100,E120,E125,E126,E128	10
chr3	67576474	67577206	E006,E017,E028,E055,E056,E057,E059,E100,E119,E120,E121,E125,E126,E127,E128	15
chr3	67578407	67578483	E082,E088	2
chr3	67579797	67580208	E004,E006,E021,E022,E056,E059,E114,E120,E121,E126	10
chr3	67580247	67580720	E017,E055,E056,E059,E100,E120,E121,E126	8
chr3	67581611	67582155	E007,E055,E056,E057,E059,E117,E120,E121,E122,E125,E126	11
chr3	67583716	67583855	E056	1
chr3	67584051	67584141	E122	1
chr3	67584225	67584293	E122	1
chr3	67585182	67585349	E055,E126	2
chr3	67585370	67585426	E055	1
chr3	67585559	67585725	E017,E055,E056,E090,E126	5
chr3	67586073	67586203	E089	1
chr3	67586309	67586457	E034,E090	2
chr3	67590710	67590923	E084,E086,E118	3
chr3	67591046	67591148	E118	1
chr3	67591156	67591267	E003,E004,E022	3
chr3	67591323	67591383	E003	1
chr3	67593417	67593607	E017,E125,E128	3
chr3	67595783	67595837	E126	1
chr3	67596301	67596351	E082	1
chr3	67596398	67596748	E081,E082,E109	3
chr3	67597927	67598004	E082	1
chr3	67599660	67599814	E004,E123	2
chr3	67601202	67601247	E080	1
chr3	67601833	67602138	E080,E081,E088,E097	4
chr3	67602153	67602373	E088,E100	2
chr3	67603178	67603234	E055	1
chr3	67604460	67604636	E004	1
chr3	67607152	67607506	E059,E090	2
chr3	67608229	67608367	E081,E082	2
chr3	67608382	67609250	E017,E055,E056,E081,E082,E088,E089,E090,E097,E098,E100,E126	12
chr3	67609280	67609358	E088,E090	2
chr3	67611734	67611991	E088	1
chr3	67612185	67612739	E006,E059,E088,E118	4
chr3	67613929	67614009	E059	1
chr3	67614570	67614657	E017,E088,E122	3
chr3	67615553	67615714	E109	1
chr3	67618625	67618733	E081	1
chr3	67619809	67620066	E109,E118	2
chr3	67626387	67626446	E080	1
chr3	67626883	67627220	E081,E082	2
chr3	67628922	67629315	E003,E004,E007,E008,E021,E022,E090,E122	8
chr3	67630937	67631226	E123	1
chr3	67633758	67633808	E007	1
chr3	67634188	67634245	E093	1
chr3	67635181	67635257	E004	1
chr3	67635898	67636114	E120,E121	2
chr3	67637839	67638061	E081,E082,E090	3
chr3	67638176	67639181	E081,E088,E089,E090,E092	5
chr3	67639442	67639492	E093	1
chr3	67640872	67641312	E081	1
chr3	67642521	67642924	E004,E081,E082	3
chr3	67642946	67643064	E120,E121	2
chr3	67644004	67644652	E004,E005,E006,E008,E021,E022,E028,E046,E055,E056,E057,E059,E091,E114,E117,E120,E121,E125,E126	19
chr3	67645682	67645739	E093	1
chr3	67645944	67646137	E084,E085,E109,E118	4
chr3	67647431	67647481	E084	1
chr3	67649005	67649045	E034	1
chr3	67649461	67649555	E127	1
chr3	67649621	67649705	E034	1
chr3	67650048	67650130	E050,E051	2
chr3	67650211	67650692	E088,E089,E090,E114	4
chr3	67650719	67650786	E090	1
chr3	67650812	67650902	E088	1
chr3	67651252	67651296	E034	1
chr3	67651944	67652188	E005,E056,E091,E117,E120,E126	6
chr3	67652753	67652960	E033,E034,E093,E121,E125,E128	6
chr3	67653362	67653458	E050,E051	2
chr3	67653835	67653941	E094	1
chr3	67653944	67653994	E109	1
chr3	67655148	67655209	E017	1
chr3	67655403	67655502	E017	1
chr3	67655799	67656199	E004,E005,E006,E007,E017,E021,E022,E028,E055,E056,E057,E091,E114,E117,E120,E121,E122,E125,E126,E128	20
chr3	67659514	67659568	E100	1
chr3	67659822	67659876	E033	1
chr3	67660315	67660406	E029	1
chr3	67660765	67661394	E006,E017,E028,E029,E055,E056,E057,E059,E094,E100,E114,E117,E118,E119,E120,E121,E122,E125,E126,E128	20
chr3	67661435	67661527	E056	1
chr3	67661573	67661673	E056	1
chr3	67662245	67662299	E056	1
chr3	67664682	67664978	E003,E004,E021,E022,E086,E122	6
chr3	67665181	67665359	E089,E090,E122	3
chr3	67666052	67666141	E080	1
chr3	67667246	67667318	E088	1
chr3	67669529	67669707	E081,E082	2
chr3	67670354	67670439	E006	1
chr3	67670453	67670752	E059	1
chr3	67671563	67671661	E094	1
chr3	67673183	67673330	E109	1
chr3	67674588	67674792	E007,E059,E080,E086,E100,E118	6
chr3	67678895	67678961	E017,E056	2
chr3	67679378	67679676	E081,E082	2
chr3	67680153	67680261	E003,E021	2
chr3	67681043	67681095	E021,E086	2
chr3	67681135	67681196	E086	1
chr3	67681511	67681615	E003,E022	2
chr3	67685285	67685391	E017,E128	2
chr3	67685569	67686284	E006,E017,E028,E055,E056,E057,E059,E094,E098,E100,E114,E119,E120,E121,E122,E125,E126,E127,E128	19
chr3	67686288	67686642	E006,E008,E017,E021,E055,E056,E057,E100,E120,E121,E125,E126,E128	13
chr3	67688797	67688861	E005	1
chr3	67689419	67689463	E080	1
chr3	67689927	67690022	E100	1
chr3	67690601	67690698	E017,E128	2
chr3	67690800	67690961	E006,E017,E055,E056,E081,E125	6
chr3	67691008	67691069	E055	1
chr3	67691735	67691804	E056,E089	2
chr3	67693399	67693489	E109	1
chr3	67695322	67695477	E100	1
chr3	67696173	67696263	E088,E091	2
chr3	67697118	67697670	E006,E056,E059,E084,E100,E114,E120,E121,E125,E126,E128	11
chr3	67697748	67698502	E005,E006,E017,E028,E055,E056,E057,E059,E084,E085,E086,E092,E094,E098,E100,E109,E114,E117,E118,E119,E120,E121,E122,E125,E126,E127,E128	27
chr3	67698559	67699095	E017,E056,E059,E084,E085,E092,E094,E100,E109,E114,E118	11
chr3	67699132	67699604	E003,E006,E017,E021,E022,E055,E056,E085,E094,E100,E109,E114,E120,E121,E125,E128	16
chr3	67699617	67699685	E084	1
chr3	67699748	67699826	E085	1
chr3	67700153	67700485	E092,E120	2
chr3	67700534	67700873	E007,E055,E056,E083,E084,E085,E088,E092,E094,E109,E118,E123	12
chr3	67701247	67701358	E033,E084	2
chr3	67701409	67701507	E085,E114	2
chr3	67701524	67701604	E086	1
chr3	67701726	67701889	E032,E034,E085,E116	4
chr3	67701994	67702044	E022	1
chr3	67702245	67702333	E084,E100	2
chr3	67702601	67702661	E100	1
chr3	67702776	67702950	E081	1
chr3	67703406	67703802	E032,E033,E081,E116	4
chr3	67703896	67706967	E003,E004,E005,E006,E007,E008,E017,E021,E022,E028,E029,E032,E033,E034,E046,E050,E051,E055,E056,E057,E059,E080,E081,E082,E083,E084,E085,E086,E088,E089,E090,E091,E092,E093,E094,E097,E098,E100,E109,E114,E116,E117,E118,E119,E120,E121,E122,E123,E124,E125,E126,E127,E128	53
chr3	67707002	67707403	E032,E033,E034,E046,E093	5
chr3	67707517	67707571	E033	1
chr3	67707730	67707888	E050,E051	2
chr3	67707908	67707974	E032	1
chr3	67708288	67708437	E056,E100	2
chr3	67708579	67708629	E088	1
chr3	67708729	67708915	E088	1
chr3	67710112	67710167	E032	1
chr3	67711034	67711088	E056	1
chr3	67711482	67711857	E004,E021,E056,E080,E083,E088,E089,E090,E100,E126	10
chr3	67713110	67713485	E033,E034,E046,E050,E051,E056,E109	7
chr3	67714840	67714993	E088,E092,E094	3
chr3	67716799	67716846	E097	1
chr3	67722153	67722207	E081	1
chr3	67724530	67724823	E004,E034,E046	3
chr3	67729076	67729143	E093	1
chr3	67729195	67729376	E046,E093,E116	3
chr3	67729674	67729724	E034	1
chr3	67732099	67732213	E082	1
chr3	67734019	67734182	E081,E082,E093	3
chr3	67734230	67734295	E082	1
chr3	67734307	67734522	E081,E082	2
chr3	67734609	67735122	E081,E082	2
chr3	67735848	67736422	E006,E032,E033,E034,E046,E081,E109,E116,E120,E126	10
chr3	67736566	67736883	E032,E033,E034,E081	4
chr3	67736923	67736973	E032	1
chr3	67737150	67737232	E032	1
chr3	67739691	67739745	E081	1
chr3	67740331	67740630	E005,E028,E059,E091,E118	5
chr3	67740760	67740837	E022	1
chr3	67741763	67741848	E033	1
chr3	67742152	67742232	E004	1
chr3	67742315	67742641	E004	1
chr3	67743038	67743397	E004,E005,E006,E088,E091	5
chr3	67743429	67743576	E004	1
chr3	67746254	67746373	E121	1
chr3	67747110	67747222	E056,E126	2
chr3	67747918	67748004	E021	1
chr3	67749770	67749997	E109	1
chr3	67750197	67750275	E109	1
chr3	67750291	67750688	E059,E081,E082,E084,E085,E109	6
chr3	67751008	67751112	E091	1
chr3	67751498	67751542	E080	1
chr3	67752846	67752923	E081,E082	2
chr3	67754003	67754102	E004	1
chr3	67754128	67754230	E003,E080	2
chr3	67754897	67755025	E003,E008,E022,E032,E034,E046,E084,E109	8
chr3	67756088	67756241	E081,E082	2
chr3	67757075	67757762	E006,E056,E059,E084,E085,E088,E091,E109,E120	9
chr3	67758219	67758319	E091	1
chr3	67759389	67759439	E091	1
chr3	67760485	67760543	E091	1
chr3	67760596	67760707	E005,E091	2
chr3	67760753	67760803	E091	1
chr3	67760857	67761152	E005,E091	2
chr3	67764217	67764528	E005,E059,E126	3
chr3	67764710	67764810	E004	1
chr3	67764849	67764929	E008	1
chr3	67765522	67765572	E021,E090	2
chr3	67766018	67766119	E088	1
chr3	67766430	67766789	E017,E081,E082,E088	4
chr3	67767931	67768010	E081	1
chr3	67768085	67768139	E081	1
chr3	67769674	67770390	E017,E028,E056,E057,E059,E122,E128	7
chr3	67774162	67774364	E081,E082	2
chr3	67774479	67774607	E022,E120,E121	3
chr3	67776586	67776749	E126	1
chr3	67778961	67779011	E084	1
chr3	67785450	67785504	E126	1
chr3	67786843	67786905	E086	1
chr3	67787799	67787859	E080	1
chr3	67787939	67788024	E080,E090	2
chr3	67788196	67788602	E034,E090,E093	3
chr3	67790365	67790605	E017,E055,E056,E125,E128	5
chr3	67814423	67814473	E022	1
chr3	67814758	67814839	E022	1
chr3	67815108	67815158	E021	1
chr3	67816127	67816215	E056	1
chr3	67818176	67818286	E081	1
chr3	67820257	67820320	E081	1
chr3	67821772	67821900	E081,E082	2
chr3	67822577	67822627	E021	1
chr3	67822833	67823003	E004,E021,E022	3
chr3	67824648	67824759	E056,E088	2
chr3	67825319	67825526	E021,E022,E088	3
chr3	67830136	67830247	E056	1
chr3	67831750	67831887	E091	1
chr3	67832415	67832587	E006,E056,E081,E082,E088	5
chr3	67832657	67832748	E088	1
chr3	67833779	67834679	E006,E017,E055,E056,E059,E088,E126	7
chr3	67838567	67838627	E004	1
chr3	67838879	67839147	E004	1
chr3	67840515	67840796	E003,E004,E006,E007,E008,E017,E021,E022,E028,E032,E033,E034,E046,E050,E051,E055,E056,E057,E059,E080,E083,E085,E086,E088,E089,E090,E091,E092,E093,E094,E097,E098,E100,E109,E114,E116,E117,E118,E119,E120,E121,E122,E123,E124,E125,E126,E128	47
chr3	67840826	67841042	E034	1
chr3	67842296	67842412	E081	1
chr3	67845482	67845689	E056,E059,E120,E121	4
chr3	67847838	67847982	E081,E082	2
chr3	67848913	67849206	E056,E081,E082	3
chr3	67854512	67854930	E003,E004,E006,E021,E022,E055,E056,E120,E121,E126	10
chr3	67854968	67855430	E006,E056,E120,E121	4
chr3	67857673	67857822	E004,E021	2
chr3	67857934	67858003	E090	1
chr3	67859403	67859890	E059	1
chr3	67860091	67860219	E021,E022	2
chr3	67864407	67864475	E120	1
chr3	67869953	67870146	E003,E021,E022,E034,E080,E082,E091,E092,E094,E109,E114	11
chr3	67871706	67871848	E081,E082,E090	3
chr3	67872003	67872255	E081	1
chr3	67874479	67874595	E006,E017,E089	3
chr3	67878317	67878368	E091	1
chr3	67879104	67879329	E004,E098	2
chr3	67881763	67881829	E004	1
chr3	67883334	67883511	E055,E056,E057,E114,E120,E126	6
chr3	67883525	67883627	E057	1
chr3	67894371	67894445	E082	1
chr3	67895713	67895837	E004	1
chr3	67895882	67895981	E004	1
chr3	67896818	67896900	E059	1
chr3	67898887	67898959	E004	1
chr3	67904163	67904254	E094	1
chr3	67905258	67905354	E088,E098	2
chr3	67905396	67905526	E081	1
chr3	67909305	67909514	E006	1
chr3	67912360	67912454	E089	1
chr3	67914094	67914144	E021	1
chr3	67914329	67914656	E003,E004,E007,E008,E017,E021,E022,E050,E056,E080,E088,E114	12
chr3	67915148	67915499	E083,E094,E098	3
chr3	67917099	67917197	E017	1
chr3	67917493	67917579	E051	1
chr3	67925776	67926125	E006,E055,E056,E090,E098,E109,E114,E117,E118,E120,E126	11
chr3	67926440	67926542	E056,E097,E120	3
chr3	67926752	67927109	E056,E084,E117,E118,E120	5
chr3	67930832	67930912	E088	1
chr3	67934165	67934635	E081,E082,E089	3
chr3	67934894	67934986	E081,E082	2
chr3	67935487	67935575	E082	1
chr3	67935790	67935895	E082	1
chr3	67936679	67936846	E080	1
chr3	67946285	67946478	E082,E084	2
chr3	67946560	67946834	E084,E085,E109	3
chr3	67946903	67947015	E084	1
chr3	67947849	67948727	E057,E081,E082	3
chr3	67948789	67948899	E082	1
chr3	67951263	67951360	E081,E082	2
chr3	67952266	67952390	E003,E007,E022,E034,E080,E082	6
chr3	67952815	67952883	E085	1
chr3	67956653	67956703	E121	1
chr3	67956807	67956934	E056,E080,E120	3
chr3	67958642	67958692	E090	1
chr3	67966538	67966665	E090	1
chr3	67966934	67967010	E082	1
chr3	67968180	67968290	E059	1
chr3	67969914	67970340	E057	1
chr3	67971208	67972092	E057,E088,E090,E091,E098	5
chr3	67972316	67972399	E057	1
chr3	67974310	67974520	E057,E091	2
chr3	67974866	67974984	E091	1
chr3	67977752	67977937	E057	1
chr3	67977992	67978112	E057	1
chr3	67980631	67981367	E003,E004,E005,E008,E021,E022,E057,E091	8
chr3	67988193	67988455	E055,E056,E093	3
chr3	67990787	67990948	E046,E089,E100	3
chr3	67991046	67991116	E090	1
chr3	67991129	67991317	E055,E056,E084,E086,E088,E089,E090,E097,E098,E100	10
chr3	67992072	67992143	E034	1
chr3	67992188	67992287	E120	1
chr3	67993939	67994398	E120,E121	2
chr3	67996963	67997176	E006,E056,E081,E120,E121,E125,E128	7
chr3	67998014	67998078	E034	1
chr3	67998386	67998997	E003,E004,E005,E006,E007,E008,E021,E022,E033,E034,E046,E055,E056,E088,E091,E092,E093,E118	18
chr3	67999027	67999093	E003	1
chr3	68000093	68000189	E021	1
chr3	68007851	68008014	E057	1
chr3	68008036	68008101	E051	1
chr3	68015706	68015952	E057	1
chr3	68016724	68016824	E091	1
chr3	68018009	68018142	E082	1
chr3	68020688	68020778	E056	1
chr3	68024022	68024072	E084	1
chr3	68025894	68026107	E055,E056	2
chr3	68030904	68031129	E091	1
chr3	68032338	68032667	E081,E082	2
chr3	68034168	68034226	E089	1
chr3	68035650	68035766	E081	1
chr3	68035829	68036203	E081,E082	2
chr3	68036347	68036478	E088	1
chr3	68039669	68039725	E086	1
chr3	68042615	68042733	E055,E056,E090	3
chr3	68042815	68043192	E081,E082	2
chr3	68043904	68043986	E090	1
chr3	68043998	68044061	E093	1
chr3	68044271	68044614	E089,E090	2
chr3	68044675	68045252	E081,E082,E089,E090	4
chr3	68047515	68047750	E003,E008,E022,E086	4
chr3	68047796	68047871	E003	1
chr3	68048526	68048590	E124	1
chr3	68053302	68053503	E081,E082	2
chr3	68053891	68053979	E081,E082	2
chr3	68054337	68054651	E081,E082	2
chr3	68054760	68055538	E081,E082	2
chr3	68055790	68056071	E081,E082	2
chr3	68056223	68056263	E034	1
chr3	68056419	68056469	E082	1
chr3	68056526	68057401	E003,E004,E007,E008,E021,E022,E034,E055,E080,E081,E082,E084,E086,E089,E090,E092	16
chr3	68057568	68057639	E034,E082	2
chr3	68058280	68058378	E082	1
chr3	68059146	68059395	E081,E082	2
chr3	68059582	68059705	E081,E082	2
chr3	68060225	68060296	E118	1
chr3	68063065	68063125	E004	1
chr3	68066386	68066480	E021,E114	2
chr3	68069179	68069301	E081,E088,E092	3
chr3	68081430	68081628	E081,E082	2
chr3	68081683	68081799	E081	1
chr3	68083026	68083557	E084,E085,E109	3
chr3	68084902	68085155	E080	1
chr3	68086810	68087071	E081	1
chr3	68092724	68092868	E081,E089,E090	3
chr3	68094463	68094547	E109	1
chr3	68095217	68095367	E081,E082,E089,E090	4
chr3	68096249	68096299	E089	1
chr3	68098812	68098886	E084	1
chr3	68098892	68099271	E084,E085,E109	3
chr3	68099973	68100038	E090	1
chr3	68103883	68103933	E085	1
chr3	68104108	68104199	E084	1
chr3	68104314	68104915	E084,E085,E088,E109	4
chr3	68105827	68105977	E081,E082	2
chr3	68106256	68106302	E034	1
chr3	68106658	68107317	E033,E034,E046,E093,E109	5
chr3	68107522	68107614	E034	1
chr3	68108608	68108658	E084	1
chr3	68108731	68108795	E084	1
chr3	68108857	68109238	E085,E086,E088,E092,E098	5
chr3	68109455	68109726	E004,E005,E084,E085,E091	5
chr3	68110004	68110100	E081	1
chr3	68110137	68110391	E081,E082,E090	3
chr3	68110759	68110832	E034	1
chr3	68111363	68111433	E034	1
chr3	68111954	68112088	E081,E082	2
chr3	68112128	68112476	E081,E082	2
chr3	68112493	68112563	E082	1
chr3	68113306	68113356	E082	1
chr3	68113599	68113788	E081,E082	2
chr3	68116243	68116293	E082	1
chr3	68116585	68116733	E088	1
chr3	68121299	68121432	E034,E046	2
chr3	68123348	68123388	E034	1
chr3	68130809	68130891	E119	1
chr3	68130918	68130958	E034	1
chr3	68132811	68132997	E081	1
chr3	68134691	68134821	E034	1
chr3	68137089	68137134	E034	1
chr3	68137324	68137742	E033,E034,E046,E086,E098,E109	6
chr3	68138701	68139164	E017,E098,E120,E121,E125,E128	6
chr3	68140346	68140391	E034	1
chr3	68140609	68140685	E081	1
chr3	68164229	68164337	E081	1
chr3	68164421	68164471	E082	1
chr3	68166046	68166134	E081	1
chr3	68167554	68167607	E022	1
chr3	68169735	68169785	E082	1
chr3	68170434	68170779	E081,E082,E088,E089	4
chr3	68171431	68171481	E088	1
chr3	68174099	68174206	E088	1
chr3	68176780	68176820	E034	1
chr3	68177454	68177581	E086,E090	2
chr3	68177748	68177863	E090	1
chr3	68178332	68178478	E003,E021,E022,E092	4
chr3	68179670	68179850	E081	1
chr3	68180341	68180392	E084	1
chr3	68180785	68180856	E021	1
chr3	68183385	68183824	E081,E082,E088	3
chr3	68184080	68184796	E003,E008,E021,E081,E082,E088,E089,E090,E092,E098	10
chr3	68185093	68185201	E081,E082	2
chr3	68185568	68185979	E003,E081,E082	3
chr3	68186272	68186322	E082	1
chr3	68187407	68187487	E008	1
chr3	68190804	68190860	E080	1
chr3	68191352	68192206	E081,E082,E083,E088	4
chr3	68193181	68193343	E081,E082	2
chr3	68197715	68197857	E081,E082	2
chr3	68202380	68202569	E080	1
chr3	68202609	68203016	E080	1
chr3	68205002	68205297	E081,E082	2
chr3	68211627	68211685	E080	1
chr3	68211769	68212139	E080,E088	2
chr3	68212305	68212368	E088	1
chr3	68215487	68215559	E080	1
chr3	68222387	68222798	E081	1
chr3	68231193	68231341	E080	1
chr3	68236002	68236174	E081,E082	2
chr3	68236798	68237079	E081	1
chr3	68237208	68237608	E081,E082	2
chr3	68244147	68244568	E081	1
chr3	68244722	68244784	E081	1
chr3	68245863	68246088	E081	1
chr3	68253770	68253820	E084	1
chr3	68253863	68254016	E084,E085,E088	3
chr3	68255809	68255878	E080	1
chr3	68255989	68256049	E004,E021	2
chr3	68257416	68257691	E005,E089,E090	3
chr3	68257761	68257811	E090	1
chr3	68258323	68258370	E080	1
chr3	68258588	68258652	E080	1
chr3	68259137	68259205	E090	1
chr3	68261890	68262106	E089,E090	2
chr3	68262263	68262462	E089,E090	2
chr3	68264723	68264773	E091	1
chr3	68264823	68264885	E091	1
chr3	68264925	68265005	E059	1
chr3	68267128	68267329	E082	1
chr3	68268655	68268716	E088	1
chr3	68274809	68274937	E084	1
chr3	68276345	68276412	E090	1
chr3	68276480	68276654	E080,E082,E092	3
chr3	68276834	68276945	E089,E090,E092	3
chr3	68277842	68278786	E081,E082	2
chr3	68281980	68282079	E082	1
chr3	68283159	68283951	E081,E082	2
chr3	68288690	68289055	E007,E081,E082	3
chr3	68290442	68290716	E090	1
chr3	68290774	68290878	E090	1
chr3	68291550	68292044	E081,E082,E088	3
chr3	68295831	68295881	E109	1
chr3	68303985	68304107	E081,E082	2
chr3	68305907	68306465	E003,E021,E022,E033,E034,E080,E081,E082,E109	9
chr3	68314873	68314965	E126	1
chr3	68315851	68315973	E021	1
chr3	68320398	68320601	E003,E007,E021,E022,E088	5
chr3	68323466	68323826	E084,E088,E089,E090,E092,E097	6
chr3	68325532	68325586	E081	1
chr3	68329468	68329524	E007	1
chr3	68331400	68331450	E051	1
chr3	68336158	68336940	E088,E089,E090,E092	4
chr3	68337253	68337637	E081,E088,E090	3
chr3	68337687	68337767	E088	1
chr3	68337817	68338004	E088	1
chr3	68338097	68338151	E098	1
chr3	68350571	68351002	E081,E082	2
chr3	68355749	68356033	E003,E004,E005,E007,E008,E021,E022,E033,E034,E050,E080,E081,E082,E083,E085,E086,E088,E089,E090,E091,E092,E093,E098,E109	24
chr3	68356911	68357001	E081	1
chr3	68358117	68358200	E029	1
chr3	68358852	68358949	E081	1
chr3	68360461	68360597	E109	1
chr3	68371125	68371199	E088	1
chr3	68371248	68371310	E088	1
chr3	68374344	68374478	E088	1
chr3	68391765	68391826	E082	1
chr3	68394629	68394716	E081	1
chr3	68394889	68395284	E081,E082	2
chr3	68395752	68395983	E081,E082	2
chr3	68396691	68396742	E091	1
chr3	68402811	68402927	E083,E091	2
chr3	68404716	68404783	E090	1
chr3	68404835	68404905	E089	1
chr3	68406696	68406822	E007	1
chr3	68409805	68409913	E057,E081	2
chr3	68412830	68412943	E081	1
chr3	68412974	68413492	E004,E005,E091	3
chr3	68413657	68413974	E081,E082	2
chr3	68419674	68419724	E051	1
chr3	68422375	68422425	E089	1
chr3	68422527	68422614	E081	1
chr3	68422753	68423577	E081,E082	2
chr3	68423970	68424138	E004	1
chr3	68428575	68428862	E081,E082	2
chr3	68435166	68435313	E089,E090	2
chr3	68435390	68435440	E090	1
chr3	68436078	68436534	E081,E082	2
chr3	68452844	68453247	E006,E088,E091	3
chr3	68457024	68457112	E006	1
chr3	68467554	68467605	E022	1
chr3	68473270	68473545	E005,E006	2
chr3	68473719	68473779	E006	1
chr3	68473930	68474657	E004,E005,E006,E091	4
chr3	68474887	68475061	E005	1
chr3	68477317	68477505	E005,E091	2
chr3	68479111	68479216	E006	1
chr3	68479535	68479788	E006	1
chr3	68481785	68481835	E032	1
chr3	68483021	68483485	E005,E006	2
chr3	68484435	68484495	E005	1
chr3	68486199	68486450	E006,E088,E092,E094	4
chr3	68487815	68487909	E091	1
chr3	68489561	68489811	E091	1
chr3	68489851	68490005	E091	1
chr3	68492223	68492310	E005,E017	2
chr3	68493256	68493320	E124	1
chr3	68494302	68494625	E081,E082	2
chr3	68495899	68495967	E005	1
chr3	68496538	68496588	E080	1
chr3	68496898	68497041	E006,E081,E088	3
chr3	68497173	68497305	E003,E004,E021,E022,E086,E088	6
chr3	68498287	68498376	E003,E021	2
chr3	68499412	68499558	E081,E082	2
chr3	68500898	68500948	E022	1
chr3	68507079	68507209	E006	1
chr3	68507503	68508324	E006,E088,E089,E090	4
chr3	68508517	68508644	E006	1
chr3	68509855	68509905	E022	1
chr3	68510575	68510736	E081	1
chr3	68515474	68515560	E006	1
chr3	68516622	68516994	E003,E004,E005,E008,E021,E022,E088,E091	8
chr3	68522057	68522523	E004,E005	2
chr3	68523503	68523709	E005	1
chr3	68528507	68528557	E088	1
chr3	68530355	68530461	E004	1
chr3	68530566	68530616	E088	1
chr3	68531841	68531980	E088,E089	2
chr3	68532044	68532719	E088,E092	2
chr3	68532866	68533078	E088,E089,E090,E092	4
chr3	68534217	68534315	E007	1
chr3	68534336	68534489	E007,E081,E088,E089	4
chr3	68534641	68534715	E088	1
chr3	68541613	68541675	E098	1
chr3	68542568	68542668	E082	1
chr3	68544822	68545282	E004,E005,E091	3
chr3	68547717	68547831	E091	1
chr3	68547947	68548027	E081	1
chr3	68549128	68549318	E081,E082	2
chr3	68550498	68550548	E114	1
chr3	68553431	68553603	E003,E004,E007,E008,E022,E082	6
chr3	68566624	68566700	E080	1
chr3	68578671	68579014	E081,E082,E090	3
chr3	68579393	68579457	E089	1
chr3	68581495	68581569	E022	1
chr3	68582643	68582752	E008,E022	2
chr3	68582834	68582955	E004	1
chr3	68583993	68584073	E021	1
chr3	68584900	68585223	E021,E022	2
chr3	68585300	68585512	E021	1
chr3	68585562	68585704	E022	1
chr3	68586010	68586054	E097	1
chr3	68587864	68588017	E006,E088,E089,E090,E092	5
chr3	68588124	68588196	E090	1
chr3	68588240	68588365	E080	1
chr3	68596003	68596400	E081,E082	2
chr3	68599161	68599223	E081	1
chr3	68600238	68600444	E081,E082	2
chr3	68602257	68602666	E081,E082	2
chr3	68607660	68607712	E089	1
chr3	68610611	68610756	E088	1
chr3	68611953	68612041	E088	1
chr3	68612372	68612484	E094	1
chr3	68619879	68619929	E022	1
chr3	68619970	68620046	E051	1
chr3	68627125	68627175	E090	1
chr3	68631625	68631675	E082	1
chr3	68633319	68633382	E081	1
chr3	68636013	68636107	E022	1
chr3	68661533	68661587	E081	1
chr3	68661734	68662364	E081,E082	2
chr3	68664665	68664805	E081,E082	2
chr3	68668539	68668594	E081	1
chr3	68678422	68678472	E084	1
chr3	68681006	68681665	E003,E004,E007,E008,E021,E022	6
chr3	68681680	68681819	E003	1
chr3	68683719	68683837	E004,E005	2
chr3	68686428	68687076	E004,E005	2
chr3	68688993	68689291	E059,E091	2
chr3	68694091	68694141	E089	1
chr3	68695348	68695654	E081	1
chr3	68697692	68697931	E057,E127	2
chr3	68701016	68701081	E120	1
chr3	68701345	68701395	E089	1
chr3	68702362	68702433	E083	1
chr3	68702601	68702782	E091	1
chr3	68704024	68704068	E097	1
chr3	68708188	68708326	E017,E051,E083,E118	4
chr3	68709725	68709775	E084	1
chr3	68711398	68711668	E081,E082	2
chr3	68713541	68713768	E088,E089,E090	3
chr3	68715424	68715484	E005	1
chr3	68715596	68716943	E003,E006,E021,E022,E028,E057,E081,E082,E083,E088,E089,E090,E091,E092,E094,E117,E119,E120,E121,E127	20
chr3	68717658	68717699	E086	1
chr3	68717720	68717915	E081,E082	2
chr3	68718984	68719053	E090,E092	2
chr3	68719310	68719429	E081	1
chr3	68720426	68720476	E017	1
chr3	68722775	68722845	E089	1
chr3	68727537	68727597	E005	1
chr3	68729694	68729753	E088	1
chr3	68729826	68729876	E088	1
chr3	68729927	68730102	E088	1
chr3	68730955	68731443	E088	1
chr3	68744499	68744570	E007	1
chr3	68748718	68748985	E088	1
chr3	68749108	68749253	E082,E088	2
chr3	68749589	68749721	E088,E090	2
chr3	68752067	68752887	E083,E088,E089,E090	4
chr3	68754547	68754623	E083,E089	2
chr3	68754854	68756357	E004,E080,E083,E088,E089,E090	6
chr3	68758731	68758785	E081	1
chr3	68763378	68763434	E082	1
chr3	68768325	68768424	E088	1
chr3	68769423	68769473	E082	1
chr3	68774457	68774507	E121	1
chr3	68774544	68774634	E022	1
chr3	68775424	68775618	E081	1
chr3	68776531	68776627	E005	1
chr3	68777547	68777914	E083,E090	2
chr3	68777963	68778013	E090	1
chr3	68780906	68780956	E082	1
chr3	68781093	68781457	E081,E082	2
chr3	68781487	68781600	E081,E082	2
chr3	68783051	68783101	E021	1
chr3	68788843	68788937	E005	1
chr3	68789488	68789638	E005	1
chr3	68792071	68792153	E050	1
chr3	68792750	68792980	E050,E051	2
chr3	68793522	68793828	E004,E089	2
chr3	68793952	68794099	E081,E082	2
chr3	68794167	68794232	E082	1
chr3	68794615	68794718	E081,E082	2
chr3	68801293	68801333	E086	1
chr3	68802161	68802249	E046	1
chr3	68806394	68806618	E050	1
chr3	68808243	68808341	E007,E021	2
chr3	68808347	68809353	E003,E007,E081,E082	4
chr3	68809566	68809632	E007	1
chr3	68809707	68809797	E007,E081	2
chr3	68813292	68813355	E007	1
chr3	68813740	68814256	E003,E007,E008,E021,E022,E081,E082	7
chr3	68814294	68814437	E081,E082	2
chr3	68819439	68819509	E004	1
chr3	68820993	68821130	E088,E091,E100	3
chr3	68822683	68822854	E004,E021,E022	3
chr3	68828636	68828758	E004	1
chr3	68833920	68833960	E034	1
chr3	68836344	68836571	E088	1
chr3	68836678	68836781	E080,E088	2
chr3	68836939	68836989	E088	1
chr3	68837279	68837334	E088	1
chr3	68842213	68842401	E082,E089	2
chr3	68842592	68842642	E082	1
chr3	68843050	68843142	E119	1
chr3	68843442	68843491	E086	1
chr3	68843612	68843708	E081,E082,E086,E088,E092	5
chr3	68843736	68843853	E081,E086	2
chr3	68844991	68845041	E022	1
chr3	68845532	68845880	E081,E082	2
chr3	68847656	68848088	E081,E082	2
chr3	68851114	68851195	E081,E082	2
chr3	68851267	68852329	E081,E082,E083	3
chr3	68852483	68852533	E082	1
chr3	68855243	68855293	E082	1
chr3	68855333	68855541	E081,E082	2
chr3	68858953	68859131	E081,E082	2
chr3	68859978	68860091	E022	1
chr3	68866491	68866705	E055,E056,E086,E122	4
chr3	68866861	68866924	E122	1
chr3	68868306	68868764	E005,E022	2
chr3	68869806	68869914	E005	1
chr3	68871062	68871123	E088	1
chr3	68871197	68871237	E086	1
chr3	68878747	68878798	E022	1
chr3	68881906	68881997	E003	1
chr3	68887654	68887714	E005	1
chr3	68896430	68896509	E021	1
chr3	68904860	68905120	E028,E057,E119	3
chr3	68908048	68908179	E089,E090	2
chr3	68908714	68908754	E086	1
chr3	68908800	68908884	E080	1
chr3	68910084	68910400	E089,E090	2
chr3	68910762	68911016	E004,E005,E086,E091	4
chr3	68911209	68911407	E004,E005,E091	3
chr3	68915200	68915260	E004	1
chr3	68915328	68915572	E003,E004,E021,E022,E057,E081,E082,E088	8
chr3	68916476	68916548	E081	1
chr3	68922244	68922562	E005,E057,E080	3
chr3	68922785	68922829	E080	1
chr3	68925233	68925585	E003,E005,E006,E007,E008,E017,E021,E022,E028,E032,E033,E034,E046,E050,E051,E055,E056,E057,E059,E080,E081,E082,E083,E085,E086,E088,E089,E090,E091,E092,E093,E094,E097,E098,E100,E109,E114,E116,E117,E118,E119,E120,E121,E122,E123,E124,E125,E126,E127,E128	50
chr3	68927583	68927833	E003,E004,E005,E006,E007,E008,E021,E022,E033,E050,E051,E055,E056,E081,E082,E086,E088,E089,E090,E092,E098,E114,E120,E121,E122,E126	26
chr3	68928244	68928316	E083	1
chr3	68929379	68929673	E081,E082	2
chr3	68929822	68929872	E084	1
chr3	68929896	68930123	E004,E005,E022,E092	4
chr3	68931051	68931162	E081,E082	2
chr3	68931484	68931643	E081,E082	2
chr3	68933378	68933436	E086	1
chr3	68933648	68933724	E021	1
chr3	68935712	68935766	E094	1
chr3	68936716	68936793	E091	1
chr3	68938545	68938767	E021,E022	2
chr3	68940126	68940176	E092	1
chr3	68940213	68940328	E086,E088	2
chr3	68942678	68943085	E003,E004,E006,E007,E008,E017,E021,E028,E029,E032,E033,E034,E046,E050,E051,E055,E056,E059,E080,E081,E082,E083,E084,E085,E086,E088,E089,E090,E092,E093,E097,E098,E109,E114,E119,E121,E122,E125,E126,E127	40
chr3	68944659	68944753	E050,E051	2
chr3	68948671	68948793	E022	1
chr3	68948822	68948877	E021	1
chr3	68958247	68958301	E081	1
chr3	68961656	68961760	E081,E082	2
chr3	68961873	68961936	E021	1
chr3	68962668	68962722	E081	1
chr3	68965161	68965329	E118	1
chr3	68968150	68968550	E003,E004,E005,E007,E008,E021,E022,E028,E051,E055,E056,E057,E080,E083,E086,E088,E089,E090,E092,E117,E121,E122	22
chr3	68974885	68975001	E003,E055	2
chr3	68978989	68979191	E057,E127	2
chr3	68980585	68980741	E007,E008,E092	3
chr3	68980763	68982165	E003,E004,E005,E007,E008,E021,E022,E028,E050,E051,E055,E056,E057,E080,E081,E082,E083,E084,E085,E086,E088,E089,E090,E091,E092,E093,E094,E097,E098,E109,E114,E118,E119,E125,E128	35
chr3	68984132	68984182	E007	1
chr3	68984935	68985005	E118	1
chr3	68986118	68986295	E088	1
chr3	68986354	68986414	E005	1
chr3	68990199	68990502	E091,E098	2
chr3	68992867	68993001	E059	1
chr3	68993191	68993251	E003	1
chr3	68995405	68995896	E080,E118	2
chr3	68997333	68997383	E090	1
chr3	69003038	69003501	E021,E022,E080,E088,E097	5
chr3	69003539	69003707	E097	1
chr3	69005025	69005132	E021,E022	2
chr3	69005402	69005581	E081	1
chr3	69006125	69006371	E081,E084,E120	3
chr3	69007118	69007345	E123	1
chr3	69010184	69010372	E081,E082	2
chr3	69012587	69012903	E088	1
chr3	69012970	69013033	E088	1
chr3	69013136	69013411	E081,E082,E088,E089,E090,E091,E120,E121	8
chr3	69014095	69014155	E004	1
chr3	69014719	69014782	E081	1
chr3	69019393	69019443	E021	1
chr3	69019815	69019884	E080,E120	2
chr3	69021339	69021399	E122	1
chr3	69021440	69021945	E003,E004,E005,E006,E007,E008,E017,E021,E022,E028,E029,E032,E033,E046,E050,E051,E055,E056,E057,E059,E080,E081,E082,E083,E085,E086,E088,E089,E090,E091,E092,E093,E097,E100,E109,E114,E116,E117,E118,E119,E120,E121,E122,E123,E125,E126	46
chr3	69022832	69022927	E021,E022	2
chr3	69022959	69023040	E003,E029	2
chr3	69023045	69023142	E021,E022	2
chr3	69023920	69024176	E029,E124	2
chr3	69026719	69026909	E006,E080,E082	3
chr3	69026981	69027219	E006,E080,E088	3
chr3	69027495	69027550	E080	1
chr3	69028352	69028664	E059	1
chr3	69029433	69029596	E059	1
chr3	69033352	69033541	E081,E082	2
chr3	69034070	69034202	E080	1
chr3	69034283	69034884	E017,E056,E081,E082,E091,E125,E128	7
chr3	69036026	69036325	E056,E120,E121	3
chr3	69037949	69038283	E017,E055,E056,E122,E125,E126,E128	7
chr3	69042311	69042370	E055	1
chr3	69044660	69044714	E098	1
chr3	69044941	69045046	E123	1
chr3	69045472	69046179	E006,E017,E028,E055,E056,E057,E100,E119,E120,E121,E125,E127,E128	13
chr3	69046430	69046484	E100	1
chr3	69047073	69047310	E057,E127	2
chr3	69048500	69048645	E128	1
chr3	69048753	69048807	E097	1
chr3	69048846	69048897	E097	1
chr3	69048898	69049059	E006,E017	2
chr3	69049212	69049262	E022	1
chr3	69053076	69053252	E080,E088	2
chr3	69053322	69053707	E088,E089	2
chr3	69053798	69053865	E088	1
chr3	69054281	69055260	E017,E057,E080,E081,E082,E086,E088,E089,E090,E097,E100,E119,E122	13
chr3	69055285	69055679	E028,E057,E119,E127	4
chr3	69056871	69056934	E097	1
chr3	69057883	69057934	E021	1
chr3	69057957	69059539	E003,E004,E005,E006,E007,E008,E017,E021,E022,E028,E055,E056,E057,E059,E081,E082,E083,E088,E089,E090,E091,E097,E100,E119,E120,E121,E122,E125,E126,E127,E128	31
chr3	69060387	69060747	E004,E006,E017,E022,E028,E055,E056,E080,E120,E121,E122,E125,E128	13
chr3	69061075	69063660	E003,E004,E005,E006,E007,E008,E017,E021,E022,E028,E029,E032,E033,E034,E046,E050,E051,E055,E056,E057,E059,E080,E081,E082,E083,E084,E085,E086,E088,E089,E090,E091,E092,E093,E094,E097,E098,E100,E109,E114,E116,E117,E118,E119,E120,E121,E122,E123,E124,E125,E126,E127,E128	53
chr3	69063906	69064389	E003,E004,E007,E008,E021,E022,E034,E055,E114,E123	10
chr3	69064557	69064641	E021,E100	2
chr3	69064798	69064990	E083,E089,E100,E123	4
chr3	69066118	69066470	E080,E088,E122,E123	4
chr3	69066541	69066646	E123	1
chr3	69069692	69069839	E017,E033,E034,E088,E122,E127	6
chr3	69076888	69076958	E055,E097	2
chr3	69079923	69079988	E126	1
chr3	69080937	69080991	E056	1
chr3	69081294	69081708	E006,E017,E028,E055,E056,E057,E059,E080,E120,E122,E125,E128	12
chr3	69082464	69083124	E006,E017,E029,E046,E055,E056,E057,E097,E100,E120,E121,E122,E124,E125,E126,E128	16
chr3	69083164	69083376	E055,E056,E057	3
chr3	69097829	69097966	E034,E116	2
chr3	69097968	69098150	E034,E109	2
chr3	69099945	69102347	E003,E004,E005,E006,E007,E008,E017,E021,E022,E028,E029,E032,E033,E034,E046,E050,E051,E055,E056,E057,E059,E080,E081,E082,E083,E084,E085,E086,E088,E089,E090,E091,E092,E093,E094,E097,E098,E100,E109,E114,E116,E117,E118,E119,E120,E121,E122,E123,E124,E125,E126,E127,E128	53
chr3	69102441	69102530	E092	1
chr3	69103375	69103478	E100,E124	2
chr3	69106897	69106947	E046	1
chr3	69107347	69107470	E032	1
chr3	69107482	69108106	E032,E033,E034,E046,E050,E051,E109,E116,E124	9
chr3	69108150	69108233	E034	1
chr3	69108383	69108450	E033	1
chr3	69108690	69108738	E034	1
chr3	69110031	69110081	E114	1
chr3	69112930	69113020	E033,E034	2
chr3	69113057	69113202	E034,E091,E097	3
chr3	69113380	69113468	E091	1
chr3	69113822	69113932	E059	1
chr3	69114098	69114161	E034	1
chr3	69114592	69114728	E033,E034,E059,E093,E109	5
chr3	69114751	69114805	E034	1
chr3	69114997	69115061	E034	1
chr3	69115412	69115465	E034	1
chr3	69118378	69118467	E097	1
chr3	69121974	69122044	E124	1
chr3	69122226	69122326	E029	1
chr3	69122506	69122556	E083	1
chr3	69123292	69123405	E083	1
chr3	69123453	69123699	E083	1
chr3	69127310	69127533	E029,E088,E124,E126	4
chr3	69127923	69128088	E083,E091,E123	3
chr3	69128143	69130131	E003,E004,E005,E006,E007,E008,E017,E021,E022,E028,E029,E032,E033,E034,E046,E050,E051,E055,E056,E057,E059,E080,E081,E082,E083,E084,E085,E086,E088,E089,E090,E091,E092,E093,E094,E097,E098,E100,E109,E114,E116,E117,E118,E119,E120,E121,E122,E123,E124,E125,E126,E127,E128	53
chr3	69130278	69130347	E084	1
chr3	69130645	69131482	E003,E004,E005,E006,E017,E021,E022,E028,E032,E033,E034,E050,E051,E057,E082,E083,E084,E085,E089,E090,E091,E092,E093,E100,E109,E114,E116,E117,E119,E120,E121,E122,E123,E125,E127,E128	36
chr3	69131609	69131708	E029,E046,E057,E122,E125	5
chr3	69131733	69132488	E006,E017,E028,E029,E032,E033,E034,E046,E050,E051,E055,E056,E057,E059,E080,E083,E084,E085,E086,E088,E089,E090,E091,E092,E093,E097,E098,E100,E109,E114,E116,E117,E119,E120,E121,E122,E123,E124,E125,E126,E127,E128	42
chr3	69132531	69132581	E083	1
chr3	69132585	69132682	E032	1
chr3	69132749	69132802	E034	1
chr3	69132928	69132989	E034	1
chr3	69133178	69136003	E003,E004,E005,E006,E007,E008,E017,E021,E022,E028,E029,E032,E033,E034,E046,E050,E051,E055,E056,E057,E059,E080,E081,E082,E083,E084,E085,E086,E088,E089,E090,E091,E092,E093,E094,E097,E098,E100,E109,E114,E116,E117,E118,E119,E120,E121,E122,E123,E124,E125,E126,E127,E128	53
chr3	69136371	69136475	E100	1
chr3	69136511	69136974	E033,E034,E080,E083,E084,E089,E091,E100,E127	9
chr3	69137204	69137703	E005,E006,E017,E028,E029,E033,E034,E046,E050,E055,E056,E057,E059,E080,E083,E084,E090,E091,E093,E097,E100,E109,E114,E116,E117,E119,E120,E121,E122,E124,E125,E126,E127,E128	34
chr3	69137946	69138024	E093	1
chr3	69138102	69138203	E055,E083	2
chr3	69138961	69139757	E004,E005,E006,E017,E028,E034,E055,E056,E057,E059,E091,E094,E098,E100,E116,E117,E119,E120,E121,E122,E125,E126,E127,E128	24
chr3	69140217	69140345	E034,E116	2
chr3	69140545	69140731	E034	1
chr3	69140738	69141820	E005,E006,E007,E008,E022,E029,E032,E033,E034,E046,E050,E051,E055,E059,E081,E083,E088,E089,E091,E093,E097,E100,E109,E116,E119,E122,E123,E124,E126,E128	30
chr3	69141977	69142112	E034,E097	2
chr3	69142369	69142439	E034	1
chr3	69142479	69142531	E034	1
chr3	69142748	69142894	E084,E098,E126	3
chr3	69142938	69144327	E006,E017,E021,E028,E029,E032,E033,E034,E046,E050,E051,E055,E056,E057,E080,E083,E084,E085,E088,E089,E090,E093,E097,E098,E100,E116,E119,E120,E121,E122,E123,E124,E125,E126,E127,E128	36
chr3	69144854	69145544	E006,E033,E034,E050,E080,E083,E086,E088,E090,E093,E097,E120,E121,E123,E126,E127,E128	17
chr3	69145633	69145697	E003	1
chr3	69146585	69147176	E028,E034,E057,E059,E119,E120,E121,E125,E127,E128	10
chr3	69148756	69149086	E034,E059,E083	3
chr3	69149570	69149651	E091	1
chr3	69149950	69150048	E029	1
chr3	69150126	69150166	E034	1
chr3	69151118	69151914	E005,E083,E091,E120,E121	5
chr3	69152260	69152675	E083,E100	2
chr3	69153447	69153497	E083	1
chr3	69153621	69153869	E083	1
chr3	69153886	69153993	E051	1
chr3	69154255	69154462	E034,E091	2
chr3	69154507	69154879	E050,E051,E059,E089,E090,E091,E120,E121,E126	9
chr3	69155088	69155210	E083,E084,E120	3
chr3	69155231	69155291	E083	1
chr3	69155359	69155409	E083	1
chr3	69155674	69155724	E055	1
chr3	69155824	69155874	E083	1
chr3	69156075	69156286	E017,E034,E055,E056,E083,E100,E120,E121,E124,E125,E128	11
chr3	69157191	69157241	E109	1
chr3	69157279	69157425	E050	1
chr3	69157564	69157614	E092	1
chr3	69157922	69158010	E123	1
chr3	69158040	69158322	E050,E056,E091,E094,E122,E123,E125	7
chr3	69158900	69159122	E056,E083,E100,E120,E121	5
chr3	69160123	69160556	E003,E008,E022,E029,E034,E051,E091,E100,E120,E121	10
chr3	69160918	69160972	E056	1
chr3	69161351	69161421	E083	1
chr3	69162352	69162493	E083,E121	2
chr3	69162575	69163160	E017,E028,E055,E056,E057,E059,E083,E088,E089,E090,E100,E119,E120,E121,E126	15
chr3	69163165	69163522	E059,E083,E088,E121	4
chr3	69164823	69165650	E006,E017,E028,E055,E056,E057,E081,E083,E084,E085,E094,E100,E119,E120,E121,E122,E125,E126,E127,E128	20
chr3	69165690	69166468	E005,E028,E057,E059,E083,E088,E089,E091,E092,E094,E098,E109,E120,E121	14
chr3	69167036	69167090	E100	1
chr3	69167767	69167817	E083	1
chr3	69168412	69168502	E091,E100	2
chr3	69169933	69171001	E003,E004,E005,E006,E007,E008,E017,E021,E022,E028,E029,E032,E033,E034,E046,E050,E051,E055,E056,E057,E059,E080,E081,E082,E083,E084,E085,E086,E088,E089,E090,E091,E092,E093,E094,E097,E098,E100,E109,E114,E116,E117,E118,E119,E120,E121,E122,E123,E124,E125,E126,E127,E128	53
chr3	69171065	69171526	E006,E083,E089,E090,E100,E109,E117,E120,E121,E122,E124	11
chr3	69171566	69172105	E081,E083,E086,E088,E089,E090,E092,E093,E100,E120,E121,E122	12
chr3	69175286	69175675	E081,E082	2
chr3	69176197	69176489	E005,E084,E091,E100,E109,E117	6
chr3	69177085	69177135	E083	1
chr3	69177679	69177729	E091	1
chr3	69177849	69177925	E080	1
chr3	69177927	69177996	E091	1
chr3	69178695	69179120	E006,E055,E056,E088,E100,E117,E120,E121,E126	9
chr3	69179977	69180204	E120,E121	2
chr3	69180271	69180321	E121	1
chr3	69180404	69180459	E091	1
chr3	69186228	69186496	E056,E117,E120,E128	4
chr3	69186613	69186787	E117	1
chr3	69191288	69191774	E017,E055,E056,E089,E090,E100,E117,E120,E121,E125,E128	11
chr3	69191868	69193271	E004,E028,E055,E057,E080,E089,E091,E100,E117,E119,E120,E121,E125,E127	14
chr3	69193682	69193762	E008	1
chr3	69194022	69194494	E003,E004,E007,E008,E021,E022,E050,E051,E081,E082,E088,E093	12
chr3	69194938	69195071	E004,E088,E091	3
chr3	69195439	69195592	E091	1
chr3	69198793	69199060	E083,E089,E100,E120,E121	5
chr3	69201451	69201572	E091	1
chr3	69202933	69202992	E093	1
chr3	69205413	69205551	E081,E126	2
chr3	69207994	69208038	E097	1
chr3	69210595	69210678	E034	1
chr3	69210799	69211501	E003,E006,E007,E008,E017,E021,E028,E029,E032,E033,E034,E046,E050,E051,E055,E056,E057,E059,E080,E081,E082,E083,E084,E086,E088,E089,E090,E091,E092,E093,E094,E097,E098,E100,E109,E114,E116,E117,E119,E120,E121,E122,E123,E124,E126,E127,E128	47
chr3	69211949	69211989	E034	1
chr3	69213537	69213805	E005,E028,E057,E091,E119	5
chr3	69215004	69215219	E003,E021,E022	3
chr3	69215740	69215822	E081	1
chr3	69216369	69216423	E127	1
chr3	69220468	69220629	E059	1
chr3	69220722	69220813	E059	1
chr3	69220958	69221060	E126	1
chr3	69221131	69221211	E059	1
chr3	69223536	69224814	E006,E082,E083,E086,E088,E089,E090,E091,E092,E097,E114,E120,E121,E122	14
chr3	69225317	69225622	E088,E089,E090,E097,E120,E121,E126	7
chr3	69225635	69225771	E089,E090	2
chr3	69227859	69229303	E004,E021,E028,E034,E057,E059,E083,E084,E085,E086,E091,E092,E094,E098,E109,E114,E117,E118,E119,E121,E122,E125,E126,E127,E128	25
chr3	69230082	69230132	E084	1
chr3	69230174	69230214	E034	1
chr3	69230413	69232584	E004,E005,E006,E008,E017,E021,E022,E028,E055,E056,E057,E059,E080,E081,E082,E083,E084,E085,E090,E091,E094,E098,E100,E109,E114,E117,E118,E119,E120,E121,E122,E125,E126,E128	34
chr3	69233884	69233994	E120,E121	2
chr3	69234657	69235080	E084,E109,E117,E127	4
chr3	69235875	69235925	E083	1
chr3	69237560	69237646	E119	1
chr3	69237920	69238034	E123	1
chr3	69238779	69238948	E004,E116,E127,E128	4
chr3	69239723	69239786	E021	1
chr3	69240766	69241032	E089,E090	2
chr3	69242994	69243173	E059	1
chr3	69243946	69244302	E050,E080,E122,E123	4
chr3	69244380	69244591	E083,E122	2
chr3	69244674	69244818	E122	1
chr3	69245756	69245818	E088	1
chr3	69246020	69246436	E091,E122	2
chr3	69246488	69247066	E003,E004,E005,E022,E083,E091	6
chr3	69247131	69247842	E033,E034,E046,E050,E083,E091,E093,E109	8
chr3	69248031	69248165	E034,E091	2
chr3	69248419	69250377	E003,E004,E005,E006,E007,E008,E021,E022,E028,E033,E034,E046,E050,E051,E055,E056,E057,E080,E083,E084,E085,E086,E088,E089,E090,E091,E092,E093,E094,E097,E098,E100,E109,E114,E116,E117,E118,E119,E120,E121,E122,E123,E125,E126,E127,E128	46
chr3	69250723	69250814	E092,E109	2
chr3	69250862	69251091	E083,E084,E085,E092,E094,E109	6
chr3	69252705	69254160	E022,E028,E029,E046,E057,E081,E082,E083,E084,E085,E088,E091,E092,E100,E114,E116,E119,E120,E121,E122,E126,E127,E128	23
chr3	69254347	69254414	E127	1
chr3	69255537	69255848	E029,E033,E109,E116,E124	5
chr3	69258676	69258846	E005,E028,E029,E083,E119	5
chr3	69259237	69259504	E005,E006	2
chr3	69260552	69260719	E109	1
chr3	69261566	69262502	E005,E006,E017,E028,E029,E046,E050,E051,E055,E056,E057,E059,E083,E084,E088,E091,E092,E093,E094,E098,E100,E109,E114,E116,E117,E118,E119,E120,E121,E122,E123,E124,E125,E126,E127,E128	36
chr3	69263439	69263733	E100,E114,E117,E120,E121,E122	6
chr3	69266173	69266485	E119,E122	2
chr3	69268444	69268755	E080,E097,E116,E121,E122,E125,E126,E128	8
chr3	69275220	69275270	E083	1
chr3	69275286	69275522	E028,E059,E088,E092,E094,E098	6
chr3	69275839	69275929	E098	1
chr3	69280239	69280289	E082	1
chr3	69280830	69281971	E004,E005,E006,E022,E028,E055,E057,E081,E083,E086,E091,E092,E093,E094,E098,E100,E109,E114,E117,E120,E121,E125,E126,E127,E128	25
chr3	69282133	69282226	E091	1
chr3	69282826	69283016	E034,E126	2
chr3	69283843	69284012	E117	1
chr3	69284344	69284773	E091,E117	2
chr3	69284994	69285044	E046	1
chr3	69285099	69285336	E033,E034,E046,E093,E127	5
chr3	69285996	69286748	E003,E004,E008,E021,E034,E083,E084,E086,E088,E089,E090,E091,E092,E093,E094,E097,E100,E109,E116,E117,E122	21
chr3	69287324	69287364	E034	1
chr3	69288124	69288719	E003,E004,E005,E007,E008,E021,E022,E080,E081,E083,E088,E090,E098,E120,E121,E122	16
chr3	69289705	69290575	E003,E004,E005,E006,E007,E008,E021,E022,E083,E084,E085,E086,E088,E089,E090,E091,E092,E094,E098,E116,E121,E122,E125,E128	24
chr3	69290602	69290662	E004	1
chr3	69290732	69290864	E005	1
chr3	69291050	69291140	E046,E116	2
chr3	69291385	69291448	E004	1
chr3	69291516	69291961	E004,E005,E006,E097,E120,E122,E128	7
chr3	69292049	69292713	E003,E004,E005,E006,E007,E008,E017,E021,E022,E028,E046,E050,E051,E055,E056,E057,E059,E080,E083,E084,E085,E086,E088,E090,E091,E092,E093,E094,E097,E098,E109,E114,E116,E117,E119,E120,E121,E122,E123,E125,E126,E127,E128	43
chr3	69292725	69292787	E006,E083	2
chr3	69293206	69293626	E004,E005,E007,E021,E022,E122	6
chr3	69294739	69294789	E083	1
chr3	69295891	69296139	E004,E005,E086,E091	4
chr3	69296308	69296395	E091,E127	2
chr3	69297436	69297993	E082,E083,E084,E085,E086,E088,E098	7
chr3	69298139	69298548	E003,E004,E007,E021,E081,E083,E085	7
chr3	69298619	69298854	E083	1
chr3	69298892	69299704	E003,E004,E005,E006,E007,E008,E021,E022,E033,E034,E046,E050,E080,E081,E082,E083,E084,E085,E086,E088,E089,E090,E091,E092,E093,E094,E098,E100,E109,E114,E120,E121,E125,E126,E128	35
chr3	69300283	69300567	E004,E005,E007,E088,E091,E117	6
chr3	69300635	69301009	E004,E005,E084,E086,E091,E109,E117	7
chr3	69301212	69301262	E091	1
chr3	69301458	69301652	E007,E088,E091	3
chr3	69301733	69302222	E004,E007,E028,E057,E093,E109,E117,E119,E127	9
chr3	69303641	69303711	E127	1
chr3	69303772	69303826	E091	1
chr3	69305013	69305063	E083	1
chr3	69305092	69305474	E083,E084,E085,E091,E093,E109,E118	7
chr3	69310066	69310116	E109	1
chr3	69310143	69310511	E084,E085,E086,E088,E091,E109,E117,E126	8
chr3	69310530	69310590	E085	1
chr3	69311524	69311578	E086,E127	2
chr3	69316228	69316289	E005	1
chr3	69318689	69318742	E097	1
chr3	69320123	69320289	E081,E082	2
chr3	69321616	69322055	E081,E082,E127	3
chr3	69322990	69323490	E028,E056,E057,E083,E091,E119,E120,E127	8
chr3	69324307	69324367	E004	1
chr3	69325446	69325709	E028,E057,E086,E119	4
chr3	69325722	69325827	E057	1
chr3	69326034	69326563	E003,E004,E028,E055,E056,E057,E100,E117,E119,E120,E126	11
chr3	69326713	69326818	E091,E097	2
chr3	69329307	69329483	E028	1
chr3	69331076	69331808	E004,E028,E034,E046,E059,E083,E088,E092,E093,E094,E109,E116,E120,E125,E128	15
chr3	69332627	69333002	E028	1
chr3	69333011	69333061	E082	1
chr3	69333202	69333320	E083,E097	2
chr3	69335903	69335983	E119	1
chr3	69336624	69336777	E081	1
chr3	69337019	69337097	E083	1
chr3	69337286	69338681	E003,E004,E005,E006,E007,E008,E021,E022,E028,E034,E057,E059,E081,E082,E083,E084,E086,E088,E091,E116,E117,E122,E125,E127,E128	25
chr3	69339078	69340096	E004,E022,E028,E057,E059,E083,E116,E122,E125,E126,E128	11
chr3	69340584	69340637	E083	1
chr3	69340692	69340856	E083	1
chr3	69340958	69341027	E083	1
chr3	69341101	69341158	E127	1
chr3	69341216	69341874	E003,E004,E008,E021,E022,E028,E057,E083,E119,E127	10
chr3	69341954	69342804	E003,E004,E005,E007,E083,E091,E100,E120,E121,E126	10
chr3	69343007	69344484	E004,E005,E006,E028,E055,E056,E057,E081,E082,E083,E084,E086,E088,E089,E090,E091,E092,E093,E097,E098,E114,E116,E117,E119,E120,E121,E125,E126,E127,E128	30
chr3	69345401	69345488	E083	1
chr3	69345582	69345675	E003	1
chr3	69345708	69345758	E083	1
chr3	69346193	69346621	E059,E083,E126	3
chr3	69346745	69346962	E055,E083,E086,E126	4
chr3	69347602	69347814	E083	1
chr3	69348580	69348835	E114,E117,E120,E121,E125,E128	6
chr3	69348874	69349019	E083	1
chr3	69349177	69349364	E022,E083	2
chr3	69349384	69349946	E004,E005,E083,E091,E120,E121,E122,E128	8
chr3	69353549	69354067	E006,E084,E092	3
chr3	69354145	69354677	E005,E006,E028,E057,E084,E092,E094,E119,E122,E125,E127,E128	12
chr3	69355388	69356464	E003,E004,E005,E006,E007,E008,E017,E021,E022,E028,E029,E032,E033,E034,E046,E050,E051,E055,E056,E057,E059,E080,E081,E082,E083,E084,E085,E086,E088,E089,E090,E091,E092,E093,E094,E097,E098,E100,E109,E114,E116,E117,E118,E119,E120,E121,E122,E123,E124,E125,E126,E127,E128	53
chr3	69356861	69356926	E097	1
chr3	69357015	69357075	E122	1
chr3	69359000	69359643	E003,E004,E006,E007,E008,E017,E021,E022,E028,E050,E051,E055,E056,E057,E059,E080,E081,E082,E083,E088,E089,E090,E091,E092,E098,E100,E109,E114,E119,E120,E121,E122,E125,E126,E127,E128	36
chr3	69362440	69362751	E084,E109	2
chr3	69368837	69369229	E081,E082,E116	3
chr3	69369362	69369432	E097	1
chr3	69369892	69370505	E021,E029,E046,E050,E051,E080,E083,E086,E088,E089,E090,E091,E092,E093,E097,E098,E100,E116,E120,E121,E122,E124	22
chr3	69370577	69370639	E090	1
chr3	69370658	69371104	E029,E046,E050,E057,E083,E091,E100,E124,E127	9
chr3	69371139	69371268	E090	1
chr3	69371383	69371541	E083	1
chr3	69371642	69371692	E083	1
chr3	69372217	69372427	E006,E117,E120,E121,E125,E128	6
chr3	69373082	69373435	E051,E120,E121	3
chr3	69373451	69373531	E057	1
chr3	69373548	69374187	E003,E004,E008,E021,E022,E029,E032,E033,E034,E046,E050,E051,E055,E056,E059,E081,E083,E088,E089,E090,E091,E093,E100,E109,E116,E120,E121,E124,E126	29
chr3	69374384	69374444	E122	1
chr3	69374668	69374748	E116	1
chr3	69375162	69375202	E034	1
chr3	69375548	69375674	E093,E116	2
chr3	69375721	69376574	E006,E032,E033,E034,E046,E050,E051,E080,E081,E082,E083,E086,E088,E089,E090,E091,E092,E093,E097,E116,E120,E121,E122,E124	24
chr3	69376586	69376811	E122,E127	2
chr3	69376936	69376996	E122	1
chr3	69377027	69377207	E084,E093,E122	3
chr3	69377258	69377374	E084,E122	2
chr3	69377423	69377473	E093	1
chr3	69377580	69377907	E004,E050,E051,E084,E122	5
chr3	69377947	69378015	E089,E090,E097	3
chr3	69378058	69378458	E008,E034,E090,E120,E121,E122	6
chr3	69379041	69379415	E004,E005,E050,E055,E056,E080,E120,E121,E122,E125,E126,E128	12
chr3	69379972	69380656	E005,E029,E034,E046,E050,E051,E080,E081,E082,E083,E086,E088,E089,E090,E091,E093,E097,E098,E100,E122,E124,E128	22
chr3	69380695	69380745	E093	1
chr3	69381780	69381838	E127	1
chr3	69382155	69382428	E089,E090	2
chr3	69382577	69382702	E090	1
chr3	69383945	69384024	E083,E126	2
chr3	69384218	69384490	E051,E059,E083,E088,E091,E120,E121	7
chr3	69386817	69386867	E121	1
chr3	69388092	69388315	E050,E051,E056,E086,E097,E122	6
chr3	69388447	69388526	E084,E086	2
chr3	69388642	69388764	E050	1
chr3	69388852	69389277	E029,E050,E051,E080,E088,E089,E090,E092,E120,E121,E124,E126	12
chr3	69389586	69389649	E127	1
chr3	69391339	69391558	E006,E083,E084,E086,E088	5
chr3	69392371	69392611	E029,E050,E051,E124	4
chr3	69393086	69393380	E055,E056,E088,E120,E121,E126	6
chr3	69400200	69400275	E127	1
chr3	69400486	69400541	E050	1
chr3	69401049	69401135	E122	1
chr3	69401207	69401301	E122	1
chr3	69401426	69402211	E029,E046,E050,E059,E083,E089,E122	7
chr3	69402252	69403485	E029,E046,E050,E051,E055,E056,E080,E081,E082,E083,E086,E088,E089,E090,E091,E093,E097,E116,E117,E120,E122,E124	22
chr3	69403849	69403941	E121	1
chr3	69403974	69404034	E122	1
chr3	69404224	69404430	E028,E050,E055,E056,E057,E059,E081,E082,E119,E120,E121,E122,E126,E127,E128	15
chr3	69404467	69404530	E122	1
chr3	69405863	69405968	E120	1
chr3	69406449	69406744	E028,E055,E086,E088,E117,E119,E120,E121	8
chr3	69406766	69406934	E081,E082,E088	3
chr3	69407180	69407246	E124	1
chr3	69408485	69408972	E090,E097,E122	3
chr3	69409049	69409493	E022,E090,E097,E122	4
chr3	69412281	69412350	E029	1
chr3	69412920	69412992	E120	1
chr3	69413269	69413994	E006,E028,E029,E055,E056,E057,E059,E080,E091,E100,E117,E119,E120,E121,E122,E124,E126,E127	18
chr3	69414224	69414358	E081,E082,E092	3
chr3	69414562	69414642	E119	1
chr3	69414728	69415091	E120,E121	2
chr3	69416924	69416984	E122	1
chr3	69417267	69417899	E006,E028,E032,E033,E034,E046,E050,E051,E056,E057,E059,E080,E083,E086,E088,E089,E090,E091,E093,E100,E109,E116,E119,E120,E121,E122,E126,E127	28
chr3	69417952	69418002	E121	1
chr3	69418152	69418255	E093	1
chr3	69418439	69418489	E093	1
chr3	69418770	69418828	E090	1
chr3	69419082	69419205	E050,E088,E121	3
chr3	69419219	69419269	E093	1
chr3	69419280	69420738	E022,E028,E032,E033,E046,E050,E051,E055,E056,E057,E059,E080,E081,E083,E088,E089,E090,E091,E093,E094,E097,E098,E100,E109,E119,E120,E121,E122,E124,E126,E127	31
chr3	69421093	69421215	E083,E127	2
chr3	69424819	69424879	E055,E056	2
chr3	69425548	69425645	E088	1
chr3	69425935	69426177	E082,E088	2
chr3	69426436	69426856	E022,E093,E120,E121	4
chr3	69427403	69427601	E088,E093	2
chr3	69427689	69427785	E029	1
chr3	69428809	69429297	E051,E057,E059,E086,E088,E089,E090,E097,E120,E121	10
chr3	69429721	69429861	E021,E091	2
chr3	69430160	69430300	E028,E127	2
chr3	69432749	69432799	E121	1
chr3	69433415	69433916	E081,E082,E083,E086,E088,E089,E090,E093,E121	9
chr3	69434235	69436445	E003,E004,E007,E008,E021,E022,E028,E029,E046,E050,E051,E055,E056,E057,E059,E080,E081,E082,E083,E084,E085,E086,E088,E089,E090,E091,E092,E093,E094,E097,E098,E100,E109,E114,E118,E119,E120,E121,E122,E124,E125,E126,E127	43
chr3	69436649	69436707	E127	1
chr3	69437389	69437815	E004,E021,E022,E083,E120,E121,E127	7
chr3	69438736	69438984	E050,E051,E055,E083,E088,E090,E093,E100,E109,E124,E126	11
chr3	69439006	69439343	E004,E028,E057,E091,E117,E119,E127	7
chr3	69440033	69440348	E059	1
chr3	69440708	69441013	E050,E059,E080,E083,E122	5
chr3	69441440	69441510	E021	1
chr3	69441615	69441665	E021	1
chr3	69441775	69442448	E003,E008,E021,E022,E083,E122	6
chr3	69444710	69444815	E097	1
chr3	69444986	69445040	E120	1
chr3	69449846	69450163	E088	1
chr3	69451211	69451265	E127	1
chr3	69452292	69452374	E088	1
chr3	69452485	69453028	E028,E057,E084,E085,E086,E088,E091,E092,E094	9
chr3	69453083	69453352	E088	1
chr3	69455252	69455851	E028,E055,E056,E059,E080,E081,E082,E083,E088,E089,E090,E091,E092,E097,E098,E120,E121,E122,E125,E126,E127,E128	22
chr3	69457505	69457745	E083,E088	2
chr3	69457787	69457965	E021,E083,E088	3
chr3	69457977	69458087	E083,E088	2
chr3	69458160	69458454	E081,E088,E089,E090,E091,E100	6
chr3	69458499	69458581	E100	1
chr3	69458954	69459305	E084,E088,E089,E097,E098,E122,E127	7
chr3	69459318	69459839	E003,E004,E006,E007,E008,E017,E021,E022,E028,E029,E032,E033,E034,E046,E050,E051,E055,E056,E057,E059,E080,E081,E082,E083,E085,E086,E088,E089,E090,E091,E092,E093,E094,E097,E098,E100,E109,E114,E116,E117,E118,E119,E120,E121,E122,E123,E124,E125,E126,E127,E128	51
chr3	69459942	69460022	E057	1
chr3	69460199	69460253	E081	1
chr3	69460290	69461056	E028,E050,E055,E056,E057,E059,E100,E119,E120,E121,E122,E125,E126,E127,E128	15
chr3	69461096	69461233	E119	1
chr3	69461707	69461791	E059	1
chr3	69462684	69462734	E082	1
chr3	69462793	69463558	E055,E056,E081,E082,E120,E126,E127	7
chr3	69466185	69466340	E059	1
chr3	69466477	69466608	E059	1
chr3	69466714	69467199	E056,E059	2
chr3	69468551	69468697	E055,E056,E100	3
chr3	69469553	69469655	E122	1
chr3	69469815	69470742	E028,E029,E055,E056,E059,E092,E097,E100,E120,E121,E122,E125,E126,E127,E128	15
chr3	69471819	69472350	E017,E028,E055,E056,E057,E059,E088,E119,E120,E122,E125,E126,E127,E128	14
chr3	69472548	69472912	E055,E088,E091,E120,E127	5
chr3	69472948	69473208	E055,E056,E088,E120,E121,E126	6
chr3	69474314	69474719	E003,E004,E005,E006,E007,E008,E017,E021,E022,E028,E032,E033,E034,E046,E050,E051,E055,E056,E057,E080,E081,E082,E083,E084,E085,E086,E088,E091,E092,E093,E094,E097,E109,E114,E116,E117,E119,E120,E121,E122,E125,E126,E128	43
chr3	69475189	69475509	E081,E082	2
chr3	69475541	69476324	E003,E021,E050,E081,E082,E088,E089,E090	8
chr3	69477377	69477446	E127	1
chr3	69477896	69478032	E088,E120	2
chr3	69478071	69478230	E056,E100,E120	3
chr3	69480130	69480243	E007	1
chr3	69481890	69482030	E082	1
chr3	69482150	69483692	E006,E007,E028,E046,E050,E051,E055,E056,E057,E081,E082,E083,E084,E088,E092,E109,E114,E116,E117,E119,E120,E121,E122,E124,E125,E126,E127,E128	28
chr3	69483743	69483793	E121	1
chr3	69484589	69484670	E059	1
chr3	69484731	69484874	E116	1
chr3	69484939	69485035	E088	1
chr3	69485081	69485343	E029,E050,E051,E088,E116,E124,E128	7
chr3	69485691	69485864	E083,E088	2
chr3	69486090	69486213	E116	1
chr3	69487463	69488264	E081,E082	2
chr3	69488741	69489162	E003,E006,E008,E017,E028,E029,E034,E046,E050,E051,E055,E056,E059,E080,E081,E082,E083,E084,E085,E086,E088,E089,E090,E091,E092,E093,E094,E097,E098,E109,E114,E116,E119,E120,E121,E122,E124,E126,E127,E128	40
chr3	69489219	69489296	E081	1
chr3	69490242	69490558	E028,E084,E088,E109,E116	5
chr3	69491017	69491134	E088	1
chr3	69491265	69491316	E080	1
chr3	69491332	69491390	E127	1
chr3	69491550	69491600	E088	1
chr3	69491916	69493138	E017,E050,E055,E059,E081,E083,E086,E088,E097,E116,E120,E121,E126	13
chr3	69493332	69493393	E088	1
chr3	69493570	69493634	E088	1
chr3	69493870	69494672	E006,E017,E028,E055,E056,E081,E082,E083,E088,E089,E090,E092,E097,E100,E119,E120,E121,E126	18
chr3	69494744	69494943	E088,E090,E120,E126,E127	5
chr3	69495008	69495127	E088	1
chr3	69495767	69495818	E080	1
chr3	69497921	69497975	E097	1
chr3	69500218	69500299	E080	1
chr3	69500737	69501138	E050,E051,E055,E056,E059,E080,E081,E083,E088,E089,E090,E092,E097,E120,E121,E122,E126	17
chr3	69501408	69501472	E109	1
chr3	69501531	69501589	E109	1
chr3	69501603	69501673	E098	1
chr3	69502537	69502717	E081	1
chr3	69503476	69503546	E088	1
chr3	69504078	69504142	E127	1
chr3	69504977	69505027	E022	1
chr3	69505713	69505853	E081	1
chr3	69505944	69506104	E028,E081,E082	3
chr3	69507951	69508544	E021,E028,E029,E050,E051,E057,E059,E081,E082,E086,E089,E122,E124,E127	14
chr3	69508644	69508857	E081,E082	2
chr3	69508920	69509008	E081,E127	2
chr3	69509107	69509862	E057,E059,E081,E082,E089,E126,E127	7
chr3	69509942	69509992	E082	1
chr3	69510648	69510778	E050,E051,E088,E124,E127	5
chr3	69510888	69510982	E057	1
chr3	69511271	69512332	E021,E028,E057,E100,E119,E122,E127	7
chr3	69512719	69513313	E028,E057,E083,E088,E090,E122,E127	7
chr3	69518952	69519066	E080,E090	2
chr3	69519098	69519566	E088,E089,E090	3
chr3	69519677	69519768	E090	1
chr3	69519819	69519910	E007,E046,E088	3
chr3	69520761	69520938	E057,E088	2
chr3	69521315	69521609	E059,E119,E127	3
chr3	69523435	69523587	E029,E090,E100,E124	4
chr3	69523650	69523744	E057	1
chr3	69523842	69523958	E028,E127	2
chr3	69523973	69524132	E057	1
chr3	69524158	69524224	E124	1
chr3	69530001	69530051	E022	1
chr3	69532332	69532410	E097	1
chr3	69532416	69532510	E089,E090	2
chr3	69532622	69532895	E090	1
chr3	69533923	69534472	E083,E088	2
chr3	69534564	69534646	E083	1
chr3	69535627	69535777	E088,E090,E127	3
chr3	69535852	69536029	E080,E088,E097	3
chr3	69536068	69536113	E080	1
chr3	69536303	69536347	E080	1
chr3	69536855	69536981	E059	1
chr3	69537132	69537626	E059	1
chr3	69538892	69539222	E059	1
chr3	69539446	69539777	E050,E051,E059	3
chr3	69539809	69539953	E059	1
chr3	69540170	69540400	E007,E008,E083	3
chr3	69540425	69540479	E127	1
chr3	69540857	69541482	E004,E050,E081,E082,E083,E089	6
chr3	69541571	69541645	E083	1
chr3	69541906	69542054	E083,E120	2
chr3	69543274	69543779	E050,E059,E083,E120,E121	5
chr3	69544305	69544355	E083	1
chr3	69544388	69544550	E059	1
chr3	69545290	69545402	E081,E082	2
chr3	69545469	69545519	E088	1
chr3	69545845	69545895	E088	1
chr3	69548916	69549544	E055,E056,E059,E080,E083,E088,E089,E090,E097,E098,E100,E120,E121,E126	14
chr3	69549796	69550124	E029,E046,E059,E088,E089,E090,E091,E098,E100,E124	10
chr3	69553419	69553698	E056,E057,E059,E088,E120,E121,E127	7
chr3	69553722	69553786	E088	1
chr3	69553851	69553914	E127	1
chr3	69554730	69555568	E004,E006,E057,E059,E080,E081,E083,E085,E086,E088,E089,E090,E091,E092,E097,E122	16
chr3	69555928	69556034	E004	1
chr3	69556477	69556527	E083	1
chr3	69557518	69557562	E097	1
chr3	69558338	69558827	E028,E029,E057,E059,E080,E090,E127	7
chr3	69559510	69559677	E057,E059,E119	3
chr3	69559682	69560305	E004,E028,E059,E082,E083,E086,E088,E090,E092,E097,E120,E127	12
chr3	69560648	69560785	E086,E088,E089,E090,E121	5
chr3	69562567	69562619	E082	1
chr3	69562995	69563179	E059	1
chr3	69567159	69567219	E121	1
chr3	69568025	69568069	E080	1
chr3	69568168	69568229	E021	1
chr3	69568903	69568988	E127	1
chr3	69570495	69570955	E059	1
chr3	69571038	69571078	E034	1
chr3	69571228	69571482	E059,E127	2
chr3	69571698	69571752	E127	1
chr3	69571994	69572048	E127	1
chr3	69573488	69573559	E127	1
chr3	69574009	69574256	E029,E124	2
chr3	69574408	69574540	E059	1
chr3	69575557	69575641	E083	1
chr3	69577630	69577684	E127	1
chr3	69577828	69577935	E127	1
chr3	69579146	69579207	E127	1
chr3	69580688	69580741	E088	1
chr3	69580778	69581118	E059,E088,E089,E097	4
chr3	69581180	69581342	E080,E088,E126	3
chr3	69581560	69582017	E080,E081,E082,E083,E127	5
chr3	69582057	69582256	E082,E088	2
chr3	69582372	69582422	E083	1
chr3	69582582	69582659	E127	1
chr3	69582931	69583086	E127	1
chr3	69583577	69583828	E127	1
chr3	69584353	69584403	E114	1
chr3	69584869	69584931	E127	1
chr3	69585017	69585092	E127	1
chr3	69585424	69585732	E003,E021,E022,E127	4
chr3	69586008	69586058	E091	1
chr3	69587511	69587816	E029,E059,E127	3
chr3	69588105	69588184	E083	1
chr3	69588209	69588259	E090	1
chr3	69588296	69588361	E083,E088	2
chr3	69588398	69588613	E059,E083,E086,E088,E089,E090,E127	7
chr3	69588677	69588738	E007	1
chr3	69588818	69588926	E127	1
chr3	69589852	69592484	E003,E004,E007,E008,E021,E022,E028,E029,E050,E051,E055,E056,E057,E059,E080,E081,E082,E083,E084,E086,E088,E089,E090,E091,E092,E093,E097,E100,E119,E121,E124,E127	32
chr3	69592902	69593001	E114	1
chr3	69596392	69597194	E059,E083,E088,E090,E117	5
chr3	69598053	69598415	E059	1
chr3	69598464	69598559	E088,E094	2
chr3	69598702	69598810	E059	1
chr3	69599895	69600148	E059,E097	2
chr3	69600186	69600259	E088	1
chr3	69600311	69600589	E088	1
chr3	69600916	69600969	E083	1
chr3	69601413	69601493	E083	1
chr3	69602600	69602667	E088	1
chr3	69602717	69602863	E086,E088	2
chr3	69602893	69603172	E083,E088,E090	3
chr3	69603219	69603306	E083	1
chr3	69607994	69608543	E028,E029,E055,E056,E059,E080,E081,E083,E086,E088,E089,E090,E094,E097,E098,E100,E117,E119,E120,E121,E124,E126	22
chr3	69609417	69609515	E050,E124	2
chr3	69609961	69610325	E029,E046,E088,E097,E100,E114,E124	7
chr3	69610545	69610763	E088	1
chr3	69610916	69611745	E059,E080,E083,E088,E097,E120	6
chr3	69611801	69611950	E088	1
chr3	69612153	69612203	E088	1
chr3	69612298	69612577	E029,E059,E100,E120	4
chr3	69612964	69613044	E059	1
chr3	69613226	69613371	E029,E124	2
chr3	69614569	69614796	E091	1
chr3	69615617	69615696	E088,E090	2
chr3	69616389	69616488	E124	1
chr3	69616621	69616795	E119	1
chr3	69617698	69617966	E056,E080,E082,E083,E097,E120,E121,E125,E128	9
chr3	69618012	69618541	E017,E056,E081,E082,E083,E086,E088,E089,E090,E092	10
chr3	69618605	69618689	E081,E082	2
chr3	69618714	69618783	E098	1
chr3	69618789	69618937	E083,E088,E089,E100	4
chr3	69624167	69624221	E120	1
chr3	69628154	69628376	E088	1
chr3	69628460	69629583	E059,E080,E081,E082,E083,E086,E088,E089,E090,E091,E092,E097,E098	13
chr3	69630478	69630546	E088	1
chr3	69630586	69630651	E088	1
chr3	69637483	69637581	E022,E109	2
chr3	69639463	69639582	E081,E082	2
chr3	69640146	69640200	E081	1
chr3	69640262	69640444	E081,E082	2
chr3	69643593	69643701	E028,E057	2
chr3	69644264	69644431	E081	1
chr3	69648748	69649102	E081,E082,E088	3
chr3	69649565	69649635	E081,E082	2
chr3	69653892	69653988	E082	1
chr3	69654053	69654205	E081	1
chr3	69654220	69654597	E081,E082	2
chr3	69654840	69654890	E082	1
chr3	69655098	69655419	E081,E082	2
chr3	69657111	69657344	E088	1
chr3	69657381	69657440	E088	1
chr3	69657499	69657579	E088	1
chr3	69658706	69659208	E004,E059	2
chr3	69660129	69660197	E005	1
chr3	69660661	69660715	E093	1
chr3	69662053	69662434	E007,E081,E082	3
chr3	69662531	69662976	E081,E082,E088	3
chr3	69663254	69663329	E081	1
chr3	69665137	69665297	E081	1
chr3	69665501	69665595	E081	1
chr3	69669624	69669713	E081	1
chr3	69677814	69678018	E081,E082,E088,E090	4
chr3	69678028	69679005	E080,E081,E082,E086,E088,E089,E090,E091,E092,E097	10
chr3	69679006	69679056	E082	1
chr3	69687381	69687435	E081	1
chr3	69688298	69688597	E081	1
chr3	69691849	69692091	E083,E123	2
chr3	69695227	69695795	E109	1
chr3	69695991	69696185	E083,E121	2
chr3	69696258	69696308	E083	1
chr3	69696382	69696490	E120	1
chr3	69696781	69697178	E029,E055,E056,E083,E120,E121,E124,E125,E128	9
chr3	69697375	69697602	E029,E083	2
chr3	69698116	69699609	E017,E028,E029,E055,E056,E057,E059,E081,E082,E083,E084,E088,E090,E097,E114,E119,E120,E121,E122,E124,E125,E126,E128	23
chr3	69700192	69700355	E083	1
chr3	69700442	69700541	E083	1
chr3	69700587	69700660	E050,E051	2
chr3	69700964	69701361	E004	1
chr3	69701423	69701517	E004	1
chr3	69701974	69702030	E080	1
chr3	69703815	69703875	E050	1
chr3	69705732	69705782	E083	1
chr3	69706240	69706449	E028,E109	2
chr3	69706564	69706718	E109	1
chr3	69707842	69708279	E081,E082,E083,E088,E089,E090,E109	7
chr3	69708386	69709066	E004,E050,E051,E083,E086,E088	6
chr3	69709186	69709256	E083	1
chr3	69713678	69713960	E083,E114,E122,E128	4
chr3	69714128	69714904	E004,E006,E028,E032,E056,E057,E080,E081,E082,E083,E084,E086,E088,E089,E090,E092,E093,E094,E098,E100,E109,E114,E117,E120,E121,E122,E123,E125,E126,E127,E128	31
chr3	69714960	69715020	E122	1
chr3	69715459	69715503	E097	1
chr3	69715603	69715721	E097	1
chr3	69716334	69716394	E121	1
chr3	69717553	69717689	E091	1
chr3	69718211	69718504	E028,E056,E059,E088,E114,E117,E120,E121,E122,E128	10
chr3	69720258	69720569	E003,E004,E006,E007,E008,E017,E021,E022,E028,E029,E046,E050,E051,E055,E056,E057,E059,E080,E081,E082,E083,E086,E088,E089,E090,E091,E092,E093,E097,E098,E100,E109,E114,E116,E117,E119,E120,E121,E122,E123,E124,E125,E126,E127,E128	45
chr3	69720760	69721050	E055,E080,E082,E083,E092,E120,E121,E126	8
chr3	69721167	69721217	E090	1
chr3	69723001	69723056	E114	1
chr3	69723983	69724181	E126	1
chr3	69724236	69724286	E114	1
chr3	69724959	69725777	E059,E081,E083,E088,E089,E090,E092,E094,E098,E122,E126	11
chr3	69729597	69729667	E055	1
chr3	69730733	69730795	E126	1
chr3	69731748	69731798	E114	1
chr3	69731971	69732872	E003,E004,E007,E008,E021,E022,E088,E089,E090,E114,E120,E121,E126	13
chr3	69733824	69733935	E050	1
chr3	69735310	69735419	E086	1
chr3	69735647	69736615	E003,E006,E007,E008,E017,E021,E055,E056,E059,E082,E084,E086,E089,E090,E092,E093,E094,E097,E120,E121,E123,E125,E126,E128	24
chr3	69737370	69737799	E123	1
chr3	69738783	69738969	E004	1
chr3	69739333	69739487	E120,E126	2
chr3	69740151	69740666	E003,E004,E005,E006,E007,E008,E017,E021,E022,E028,E029,E050,E051,E055,E056,E057,E059,E080,E081,E082,E083,E085,E086,E088,E089,E090,E091,E092,E093,E094,E097,E098,E100,E109,E114,E117,E119,E120,E121,E122,E123,E124,E125,E126,E127,E128	46
chr3	69740987	69741515	E056,E059,E082,E083,E088,E091,E100,E120,E123,E126	10
chr3	69741995	69742341	E100,E123,E126	3
chr3	69742787	69743039	E083,E123	2
chr3	69744342	69744456	E091	1
chr3	69744717	69744887	E028,E057,E117	3
chr3	69745179	69745233	E127	1
chr3	69745278	69745347	E127	1
chr3	69745685	69745878	E003,E004,E021,E055,E081,E082,E083,E088,E089,E092,E114,E123,E126	13
chr3	69747066	69747180	E007,E081,E082	3
chr3	69747912	69748208	E017,E028,E055,E056,E126	5
chr3	69748298	69748603	E028,E055,E056,E123,E125,E127	6
chr3	69748748	69748837	E120,E121	2
chr3	69751455	69751521	E004	1
chr3	69751947	69752111	E004,E123	2
chr3	69755622	69755680	E007	1
chr3	69755749	69755875	E007	1
chr3	69759486	69759999	E005,E006,E017,E055,E056,E083,E120,E121,E125,E126,E128	11
chr3	69761492	69762553	E056,E057,E059,E100,E114,E120,E123,E125,E126	9
chr3	69762882	69763028	E091	1
chr3	69764495	69764599	E029,E124	2
chr3	69765245	69765619	E081,E083,E089,E126	4
chr3	69765880	69765982	E122	1
chr3	69766150	69766213	E089	1
chr3	69766732	69766833	E119	1
chr3	69767289	69767353	E004	1
chr3	69767824	69767940	E123	1
chr3	69767954	69769806	E003,E004,E005,E008,E021,E022,E059,E083,E089,E091,E100,E123,E126	13
chr3	69770019	69770274	E083,E123	2
chr3	69772481	69772793	E050,E051,E083,E091,E114,E117,E123	7
chr3	69773497	69774912	E004,E005,E006,E059,E083,E091,E094,E097,E114,E117,E120,E121,E123,E125,E128	15
chr3	69775270	69775562	E083,E123	2
chr3	69775611	69775691	E123	1
chr3	69777772	69777961	E081,E082	2
chr3	69778436	69778630	E021,E126	2
chr3	69778936	69778986	E051	1
chr3	69779927	69780067	E004,E123	2
chr3	69780119	69780222	E004	1
chr3	69780365	69780475	E004,E091	2
chr3	69782226	69782276	E114	1
chr3	69783697	69783777	E123	1
chr3	69785055	69785438	E029,E083,E100,E124	4
chr3	69786277	69786388	E123	1
chr3	69786667	69786934	E083,E088,E123	3
chr3	69787206	69787331	E100	1
chr3	69787417	69790934	E003,E004,E005,E006,E007,E008,E017,E021,E022,E028,E029,E046,E050,E051,E055,E056,E057,E059,E080,E081,E082,E083,E084,E085,E086,E088,E089,E090,E091,E092,E093,E094,E097,E098,E100,E109,E114,E116,E117,E118,E119,E120,E121,E122,E123,E124,E125,E126,E127,E128	50
chr3	69791002	69791191	E083	1
chr3	69791250	69791317	E083	1
chr3	69791393	69791888	E029,E097,E123,E126	4
chr3	69793086	69793138	E090	1
chr3	69793236	69793327	E022	1
chr3	69793589	69793907	E055,E057,E097,E123,E124,E126	6
chr3	69793971	69794015	E097	1
chr3	69794374	69794484	E093	1
chr3	69794534	69796129	E006,E017,E055,E056,E059,E080,E083,E084,E088,E089,E090,E092,E093,E097,E098,E100,E120,E126	18
chr3	69796539	69796589	E083,E089	2
chr3	69796606	69797399	E006,E017,E029,E055,E056,E059,E080,E083,E090,E093,E094,E097,E120,E121,E124,E126	16
chr3	69797686	69798090	E006,E017,E029,E050,E051,E055,E056,E083,E100,E120,E121,E124,E126	13
chr3	69798372	69799011	E006,E017,E083,E088,E089,E097,E121	7
chr3	69799166	69799244	E083	1
chr3	69799737	69799890	E028,E057	2
chr3	69800203	69800786	E029,E055,E056,E080,E089,E097,E098,E100,E124,E126	10
chr3	69800826	69800893	E097	1
chr3	69800954	69801058	E097	1
chr3	69801517	69801695	E029,E059,E089,E091,E100,E124	6
chr3	69802624	69802801	E120,E121	2
chr3	69803303	69803370	E124,E126	2
chr3	69804173	69804519	E006,E080,E083,E097	4
chr3	69804815	69805039	E083	1
chr3	69805092	69805182	E083	1
chr3	69806590	69806663	E097	1
chr3	69806714	69806920	E097,E098	2
chr3	69810554	69810706	E083	1
chr3	69810740	69812281	E004,E005,E006,E017,E028,E029,E055,E056,E057,E083,E088,E097,E098,E100,E114,E116,E117,E119,E120,E121,E123,E124,E125,E126,E127,E128	26
chr3	69812394	69814313	E004,E006,E029,E046,E050,E051,E056,E080,E081,E082,E083,E086,E089,E090,E097,E098,E100,E114,E117,E120,E121,E122,E123,E124,E125,E126,E128	27
chr3	69815798	69816053	E100,E117,E123	3
chr3	69816099	69816182	E123	1
chr3	69816759	69817183	E055,E056,E082,E083,E088,E089,E090,E097,E100,E126	10
chr3	69817546	69817634	E083	1
chr3	69817679	69817903	E005,E091,E117	3
chr3	69819137	69819187	E021	1
chr3	69819215	69820733	E004,E005,E006,E017,E028,E055,E056,E057,E083,E086,E088,E089,E090,E091,E097,E098,E100,E114,E117,E119,E120,E121,E122,E125,E126,E127,E128	27
chr3	69820971	69821112	E083,E090,E126	3
chr3	69821184	69821276	E083	1
chr3	69821431	69821971	E083,E088,E089,E090,E120,E121	6
chr3	69821985	69822068	E083	1
chr3	69822229	69822472	E083,E121	2
chr3	69822686	69822841	E017	1
chr3	69823186	69823240	E100	1
chr3	69823319	69823452	E028,E055,E056,E083,E088,E089,E097,E098,E100,E119,E126	11
chr3	69823841	69823903	E022	1
chr3	69824794	69825414	E059	1
chr3	69825460	69825917	E123	1
chr3	69826058	69826108	E090	1
chr3	69826166	69827396	E017,E029,E055,E056,E090,E100,E120,E122,E123,E124,E126	11
chr3	69827998	69828048	E082	1
chr3	69829580	69829800	E004,E083	2
chr3	69829832	69829920	E083	1
chr3	69829955	69830105	E006,E083	2
chr3	69830593	69830655	E083	1
chr3	69830792	69831353	E022,E081,E082,E083,E094	5
chr3	69833752	69834751	E006,E017,E028,E055,E056,E057,E059,E080,E083,E086,E088,E089,E090,E092,E097,E100,E114,E117,E120,E121,E122,E123,E125,E126,E127,E128	26
chr3	69834889	69834954	E084	1
chr3	69835183	69835607	E005,E022,E083,E088,E091,E117	6
chr3	69835692	69835827	E083	1
chr3	69835891	69837264	E004,E005,E006,E017,E028,E029,E055,E056,E057,E059,E080,E083,E086,E088,E092,E097,E098,E100,E114,E117,E119,E120,E121,E122,E123,E125,E126,E128	28
chr3	69837927	69837980	E046	1
chr3	69839401	69839516	E088	1
chr3	69839935	69841718	E003,E004,E005,E006,E007,E008,E017,E021,E022,E028,E029,E050,E051,E055,E056,E057,E059,E080,E081,E083,E086,E088,E089,E090,E091,E092,E093,E097,E098,E100,E114,E117,E119,E120,E121,E122,E123,E124,E125,E126,E128	41
chr3	69841780	69841830	E092	1
chr3	69842066	69842131	E097	1
chr3	69845959	69846074	E006,E050,E083	3
chr3	69846727	69846771	E097	1
chr3	69849592	69850029	E059,E126	2
chr3	69852867	69853633	E006,E017,E059,E088,E092,E128	6
chr3	69854872	69855080	E091	1
chr3	69855639	69856700	E005,E006,E017,E028,E055,E056,E057,E059,E091,E117,E120,E122,E123,E125,E126,E128	16
chr3	69856836	69857130	E006,E088,E122	3
chr3	69857517	69857597	E123	1
chr3	69857845	69857955	E123	1
chr3	69858146	69858196	E088	1
chr3	69858335	69859014	E017,E088,E089,E117,E123	5
chr3	69859338	69859427	E055	1
chr3	69860752	69861407	E006,E083,E094,E123	4
chr3	69862232	69862282	E083	1
chr3	69862574	69862642	E083	1
chr3	69863146	69863438	E122	1
chr3	69864218	69864410	E005	1
chr3	69865241	69865357	E083,E123	2
chr3	69865400	69865450	E083	1
chr3	69865754	69865815	E083	1
chr3	69866028	69866152	E050,E083	2
chr3	69866422	69866578	E083	1
chr3	69866686	69866832	E083	1
chr3	69867066	69867485	E083	1
chr3	69868402	69868760	E028,E055,E056,E057,E059,E081,E082,E083,E088,E089,E090,E097,E098,E100,E126	15
chr3	69869444	69869522	E083,E090	2
chr3	69869665	69869844	E090	1
chr3	69869851	69870004	E059,E120	2
chr3	69870078	69870800	E028,E046,E059,E083,E089,E090,E121,E125,E128	9
chr3	69871633	69872148	E017,E050,E086,E097,E100,E120,E121,E123,E125,E126,E128	11
chr3	69872470	69872546	E093	1
chr3	69872566	69872644	E100	1
chr3	69872745	69873565	E006,E017,E055,E056,E059,E117,E120,E122,E125,E126	10
chr3	69874453	69874605	E059	1
chr3	69874671	69874934	E050,E051,E123	3
chr3	69876691	69876823	E088,E094,E098	3
chr3	69876963	69877020	E050	1
chr3	69878051	69878204	E083	1
chr3	69879474	69879528	E094	1
chr3	69881321	69881405	E083	1
chr3	69882033	69882292	E059	1
chr3	69886240	69886364	E083,E123	2
chr3	69886402	69886503	E123	1
chr3	69887058	69887115	E089	1
chr3	69887330	69888988	E006,E017,E028,E055,E056,E057,E059,E083,E088,E089,E090,E114,E117,E120,E121,E125,E126,E128	18
chr3	69889063	69889193	E059	1
chr3	69889238	69889677	E059	1
chr3	69890678	69890735	E088	1
chr3	69891193	69891499	E081,E082,E093	3
chr3	69891541	69891958	E081,E082,E093	3
chr3	69892076	69892216	E080,E083,E093,E098	4
chr3	69892283	69892349	E083	1
chr3	69892609	69892828	E059	1
chr3	69893915	69894112	E081,E082,E090	3
chr3	69896509	69896717	E123	1
chr3	69897024	69897146	E056,E081,E083	3
chr3	69897195	69897755	E056,E081,E082,E088,E089,E090,E097,E122,E125,E128	10
chr3	69897860	69897910	E082	1
chr3	69899061	69899121	E125	1
chr3	69899878	69899928	E083	1
chr3	69900065	69900293	E100	1
chr3	69901731	69901799	E126	1
chr3	69903972	69904337	E083,E092	2
chr3	69904597	69905462	E004,E006,E017,E028,E055,E056,E059,E080,E081,E082,E083,E086,E088,E089,E090,E092,E094,E097,E098,E114,E117,E119,E120,E121,E122,E123,E125,E126,E128	29
chr3	69905526	69905719	E083	1
chr3	69906071	69906583	E083,E097	2
chr3	69907673	69907827	E114,E122	2
chr3	69909888	69910288	E059,E083	2
chr3	69910455	69911183	E059,E083	2
chr3	69911305	69911447	E059	1
chr3	69913780	69914424	E017,E056,E083,E088	4
chr3	69914473	69914574	E083	1
chr3	69914598	69916022	E004,E005,E006,E017,E022,E028,E055,E056,E057,E059,E080,E083,E086,E088,E091,E092,E094,E097,E098,E100,E114,E117,E123	23
chr3	69916043	69917069	E004,E006,E017,E028,E056,E057,E083,E086,E088,E092,E094,E114,E117,E119,E120,E121,E125,E126,E127,E128	20
chr3	69917145	69917409	E006,E017,E055,E056,E057,E059,E083,E098,E114,E120,E121,E126,E128	13
chr3	69917697	69917747	E114	1
chr3	69918179	69918473	E114,E119	2
chr3	69918581	69919460	E004,E006,E017,E055,E056,E057,E083,E114,E117,E119,E123,E125,E128	13
chr3	69920186	69920259	E083	1
chr3	69920309	69920403	E083	1
chr3	69920445	69920907	E083,E086,E088,E089,E100,E120,E121	7
chr3	69921070	69921670	E059,E083	2
chr3	69921868	69922753	E006,E017,E083,E100,E117,E123,E125,E128	8
chr3	69922801	69922926	E083	1
chr3	69922976	69923029	E083	1
chr3	69923097	69923161	E083	1
chr3	69923326	69923383	E083	1
chr3	69924883	69924933	E082	1
chr3	69924960	69925046	E086	1
chr3	69925358	69925545	E007,E081,E082	3
chr3	69925860	69925974	E017,E082	2
chr3	69927536	69927693	E083	1
chr3	69927888	69928015	E081,E082	2
chr3	69928175	69928384	E081,E082	2
chr3	69929018	69929084	E083	1
chr3	69929314	69929506	E094,E114	2
chr3	69929538	69929637	E088,E114	2
chr3	69930274	69930403	E088	1
chr3	69931028	69931227	E006,E017,E086,E094	4
chr3	69931334	69931402	E017	1
chr3	69931857	69932021	E086,E114	2
chr3	69932810	69932860	E021	1
chr3	69935261	69935355	E083	1
chr3	69937453	69938564	E007,E059,E081,E082,E083,E088,E100,E126	8
chr3	69939016	69939612	E006,E017,E028,E029,E055,E056,E057,E059,E100,E114,E117,E119,E120,E121,E122,E125,E126,E127,E128	19
chr3	69939856	69939936	E119	1
chr3	69939939	69940179	E028,E055,E056,E094,E120,E128	6
chr3	69940752	69940974	E059	1
chr3	69941574	69942410	E008,E059	2
chr3	69942414	69942588	E008,E059	2
chr3	69942594	69942761	E003,E021,E022,E083	4
chr3	69943278	69943465	E059	1
chr3	69945209	69945340	E084,E088	2
chr3	69948072	69948137	E084	1
chr3	69949604	69949712	E004,E007	2
chr3	69950939	69952051	E059,E080,E100,E119,E126	5
chr3	69954710	69955148	E059	1
chr3	69955408	69955539	E114	1
chr3	69955590	69955955	E006,E083,E114	3
chr3	69955966	69956050	E083	1
chr3	69956427	69956536	E083	1
chr3	69956539	69956768	E059	1
chr3	69956933	69956977	E097	1
chr3	69963542	69963991	E028,E057,E083,E100,E114,E117,E119,E125,E127,E128	10
chr3	69965016	69965145	E083,E114	2
chr3	69965887	69965985	E119	1
chr3	69968864	69968923	E097	1
chr3	69969220	69969280	E004	1
chr3	69969320	69969548	E003,E004,E007,E008,E021,E022,E032,E055,E059,E080,E083,E114	12
chr3	69970517	69971402	E059	1
chr3	69971586	69972549	E021,E059	2
chr3	69973364	69973418	E126	1
chr3	69974680	69976116	E017,E055,E056,E059,E080,E083,E097,E120,E126	9
chr3	69976838	69976908	E081	1
chr3	69977806	69978735	E059,E083	2
chr3	69979823	69980030	E081,E082,E083,E088,E126	5
chr3	69980267	69980380	E081	1
chr3	69981258	69981414	E059	1
chr3	69981509	69981611	E059	1
chr3	69981649	69982020	E059,E088	2
chr3	69982552	69982748	E093	1
chr3	69985150	69986109	E059,E080	2
chr3	69986157	69988571	E059,E086,E088	3
chr3	69989414	69990017	E017,E059	2
chr3	69990090	69990498	E006,E017,E055,E059	4
chr3	69990658	69991240	E006,E017,E055,E056,E059,E114,E120	7
chr3	69992025	69992111	E059	1
chr3	69993165	69993245	E059	1
chr3	69993418	69994609	E059,E082,E083	3
chr3	69994649	69995111	E059	1
chr3	69996527	69996676	E059	1
chr3	69996770	69996938	E059	1
chr3	69997038	69997715	E003,E006,E007,E017,E021,E050,E051,E055,E056,E057,E059,E080,E081,E082,E083,E084,E085,E086,E088,E089,E090,E092,E093,E094,E097,E098,E100,E109,E114,E117,E119,E120,E121,E122,E123,E125,E126,E128	38
chr3	69997743	69997975	E059,E093	2
chr3	69998256	69998327	E021	1
chr3	69998595	69998679	E059	1
chr3	69999425	69999566	E059	1
chr3	69999937	70000085	E059	1
chr3	70000172	70000216	E097	1
chr3	70000918	70001062	E098	1
chr3	70001348	70001409	E007	1
chr3	70001653	70001743	E017	1
chr3	70002072	70002230	E059	1
chr3	70002290	70002353	E004	1
chr3	70002910	70003143	E059	1
chr3	70003508	70003705	E059,E086	2
chr3	70005235	70005321	E059	1
chr3	70005445	70005548	E059	1
chr3	70005878	70006166	E059	1
chr3	70006311	70006398	E059	1
chr3	70006624	70006746	E059	1
chr3	70007289	70007383	E059	1
chr3	70007877	70007957	E059	1
chr3	70008668	70009305	E005,E006,E059	3
chr3	70009550	70009934	E059	1
chr3	70010183	70010365	E059	1
chr3	70010952	70011658	E059,E082,E088,E097	4
chr3	70011962	70012073	E059	1
chr3	70012779	70013085	E059,E083	2
chr3	70013760	70014050	E059	1
chr3	70014189	70014233	E097	1
chr3	70014883	70015012	E059	1
chr3	70015647	70016853	E059,E081,E082,E083	4
chr3	70016914	70017180	E059	1
chr3	70017225	70017683	E059	1
chr3	70017923	70019098	E059,E126	2
chr3	70019573	70019828	E059,E081	2
chr3	70019851	70020282	E029,E051,E081,E082,E089,E090,E124	7
chr3	70021487	70021567	E059	1
chr3	70021821	70022167	E059,E120,E121	3
chr3	70022196	70022251	E121	1
chr3	70024745	70024827	E083	1
chr3	70024876	70025072	E088,E126	2
chr3	70025339	70025506	E123	1
chr3	70031513	70031604	E057,E121	2
chr3	70032098	70032361	E006,E029,E055,E056,E059,E084,E086,E088,E089,E092,E094,E098,E100,E124,E126	15
chr3	70032405	70032509	E059	1
chr3	70033099	70033303	E028,E029,E124	3
chr3	70034512	70034660	E094	1
chr3	70035741	70035809	E092	1
chr3	70037065	70037386	E059	1
chr3	70039737	70039791	E127	1
chr3	70040708	70040839	E120,E121	2
chr3	70041405	70041516	E081,E082	2
chr3	70041562	70041833	E081,E082,E097	3
chr3	70041919	70041973	E081	1
chr3	70043025	70043221	E114,E117	2
chr3	70044173	70044347	E029,E124	2
chr3	70046529	70047513	E006,E055,E059,E080,E081,E082,E083,E084,E088,E089,E090,E092,E097	13
chr3	70047529	70047644	E082	1
chr3	70047845	70048978	E003,E004,E006,E008,E017,E021,E022,E055,E056,E059,E081,E082,E083,E088,E089,E092,E094,E097,E098,E114,E120,E121,E123,E125,E126,E128	26
chr3	70049145	70049320	E097	1
chr3	70049333	70049497	E006,E021,E097	3
chr3	70049569	70050584	E006,E007,E017,E028,E055,E056,E059,E081,E082,E084,E086,E088,E092,E097,E114,E119	16
chr3	70054073	70054228	E081	1
chr3	70054371	70054421	E051	1
chr3	70054472	70055169	E022,E051,E081,E082	4
chr3	70055275	70055761	E029,E050,E051,E082,E086,E120,E121,E124	8
chr3	70056639	70056679	E086	1
chr3	70059615	70059801	E050,E051,E124	3
chr3	70060797	70061118	E088,E090,E092,E094,E098	5
chr3	70063117	70063171	E127	1
chr3	70066905	70066950	E086	1
chr3	70068992	70069042	E114	1
chr3	70070155	70070360	E050,E083,E089,E090	4
chr3	70070454	70070705	E050,E051	2
chr3	70070868	70070918	E089	1
chr3	70073273	70073353	E057	1
chr3	70074134	70074192	E051	1
chr3	70077557	70077772	E004,E120	2
chr3	70078086	70078190	E120,E121	2
chr3	70081896	70081959	E089	1
chr3	70087170	70087432	E120,E121	2
chr3	70087799	70088263	E059	1
chr3	70089487	70089912	E059,E120,E121	3
chr3	70092041	70092114	E082,E089,E090	3
chr3	70092236	70092727	E081,E082	2
chr3	70093252	70093419	E059,E081,E126	3
chr3	70098972	70099196	E006,E055,E056,E080,E090,E092,E094,E098,E114,E120,E121,E122,E125,E126	14
chr3	70101694	70101884	E081,E082	2
chr3	70102168	70102222	E081	1
chr3	70102362	70102764	E004,E006,E021,E029,E050,E051,E059,E100,E120,E121,E122,E124	12
chr3	70104411	70104552	E081,E082	2
chr3	70104591	70104645	E081	1
chr3	70105256	70105531	E004,E059	2
chr3	70105564	70105614	E082	1
chr3	70105975	70106213	E082	1
chr3	70106527	70107097	E081,E082	2
chr3	70107296	70107390	E081	1
chr3	70110293	70110578	E055,E056,E126	3
chr3	70113331	70113381	E051	1
chr3	70113397	70114011	E003,E004,E006,E007,E008,E017,E021,E022,E032,E033,E034,E046,E050,E051,E055,E056,E059,E080,E081,E082,E083,E085,E086,E088,E089,E090,E091,E092,E093,E094,E097,E098,E100,E109,E114,E116,E117,E119,E120,E121,E122,E123,E126	43
chr3	70114452	70114506	E081	1
chr3	70114723	70114908	E007,E081,E082	3
chr3	70114925	70115615	E003,E004,E007,E008,E021,E022,E059,E081,E082,E083,E086,E089,E092,E094,E114	15
chr3	70115651	70115736	E081	1
chr3	70115775	70116172	E081,E082	2
chr3	70116826	70116937	E083,E128	2
chr3	70117052	70117564	E017,E059,E083,E092,E094,E120,E121,E123,E125,E128	10
chr3	70117615	70117725	E083,E086,E092	3
chr3	70117771	70117894	E083	1
chr3	70118627	70118707	E083	1
chr3	70118774	70118824	E083	1
chr3	70118987	70119041	E127	1
chr3	70120336	70120516	E007,E081,E082	3
chr3	70120616	70120919	E004,E007,E008,E082,E088,E090	6
chr3	70120973	70121058	E021,E082,E089,E090	4
chr3	70121260	70121670	E006,E007,E022,E082,E083,E086,E088,E089,E090,E092,E094,E097	12
chr3	70121843	70122317	E007,E008,E094	3
chr3	70124016	70124066	E083	1
chr3	70124506	70124710	E083,E094	2
chr3	70125439	70125489	E046	1
chr3	70125578	70126173	E004,E022,E081,E082,E083,E094	6
chr3	70126587	70126637	E082	1
chr3	70127950	70128415	E088,E089,E090,E126	4
chr3	70132357	70132414	E089	1
chr3	70132730	70132789	E114	1
chr3	70134897	70134979	E124	1
chr3	70135250	70135757	E004,E082	2
chr3	70137174	70137224	E022	1
chr3	70138679	70138828	E004	1
chr3	70139479	70139785	E003,E008,E021,E034,E051,E055,E056,E080,E081,E082,E083,E086,E088,E089,E090,E092,E094,E097,E098,E109,E114,E120,E121,E122,E125,E126,E128	27
chr3	70139802	70139907	E081,E090	2
chr3	70139909	70139959	E089	1
chr3	70140345	70140405	E122	1
chr3	70144208	70144580	E094	1
chr3	70144584	70144686	E088	1
chr3	70145584	70146059	E080,E088,E116	3
chr3	70146380	70146448	E021,E114	2
chr3	70149866	70150031	E094	1
chr3	70150270	70150342	E081	1
chr3	70151185	70151282	E082	1
chr3	70151326	70151734	E081,E082	2
chr3	70153472	70153562	E003	1
chr3	70154602	70155044	E022,E081	2
chr3	70155102	70155156	E081	1
chr3	70157345	70157539	E003,E004,E008,E021,E022,E050,E059,E080,E088,E091,E114,E123,E124	13
chr3	70157777	70157827	E032	1
chr3	70159372	70159573	E059,E083	2
chr3	70160450	70160541	E122	1
chr3	70160598	70160935	E090,E122	2
chr3	70161411	70161493	E122	1
chr3	70161962	70162278	E081,E082,E083,E089,E090	5
chr3	70163054	70163126	E021	1
chr3	70163271	70163330	E090	1
chr3	70163410	70164201	E089,E090,E114	3
chr3	70169257	70169365	E093	1
chr3	70169467	70169956	E003,E004,E005,E006,E008,E017,E021,E022,E028,E029,E032,E033,E034,E050,E051,E055,E056,E057,E059,E080,E085,E086,E088,E091,E092,E093,E098,E109,E114,E116,E117,E118,E119,E121,E122,E123,E124,E126,E127,E128	40
chr3	70171046	70171100	E128	1
chr3	70172768	70172876	E094	1
chr3	70173056	70173176	E081	1
chr3	70178817	70178935	E081	1
chr3	70179495	70179688	E081,E082	2
chr3	70182256	70182392	E021,E022	2
chr3	70185467	70185740	E081	1
chr3	70186050	70186094	E097	1
chr3	70186669	70186798	E088	1
chr3	70187829	70188031	E055,E114,E117	3
chr3	70197711	70197761	E051	1
chr3	70198572	70198710	E081	1
chr3	70198805	70198855	E088	1
chr3	70198930	70199018	E088,E090	2
chr3	70199177	70199593	E081,E083,E088,E089,E090	5
chr3	70199614	70199736	E088,E089,E090	3
chr3	70199958	70200024	E088,E089,E090	3
chr3	70218001	70218210	E088	1
chr3	70218562	70218637	E088	1
chr3	70220099	70220347	E081,E082	2
chr3	70220655	70220756	E081,E082	2
chr3	70226564	70226622	E021	1
chr3	70226913	70227558	E081,E082,E088,E090	4
chr3	70227579	70227638	E090	1
chr3	70227666	70227718	E089	1
chr3	70227756	70227817	E092	1
chr3	70228358	70228507	E032,E116	2
chr3	70228528	70228596	E022	1
chr3	70228641	70228691	E093	1
chr3	70228731	70229114	E028,E059,E084,E119	4
chr3	70230680	70231960	E003,E008,E021,E022,E081,E082,E083,E086,E088,E090,E092,E122	12
chr3	70232542	70232600	E081	1
chr3	70232796	70233307	E081,E082	2
chr3	70240280	70240344	E124	1
chr3	70241553	70241599	E086	1
chr3	70241898	70242300	E081	1
chr3	70248682	70248732	E083	1
chr3	70248931	70249109	E081	1
chr3	70249488	70249608	E081	1
chr3	70255521	70255614	E081	1
chr3	70255651	70255787	E081	1
chr3	70256439	70256551	E122	1
chr3	70259026	70259651	E081,E082	2
chr3	70267455	70267509	E081	1
chr3	70267558	70267608	E082	1
chr3	70267659	70268138	E081,E082	2
chr3	70268519	70268575	E081	1
chr3	70268733	70268828	E081,E082	2
chr3	70280152	70280324	E007	1
chr3	70280379	70281157	E007,E008,E021,E022,E081,E082,E088	7
chr3	70281273	70281323	E007	1
chr3	70285330	70285416	E088	1
chr3	70286592	70286642	E084	1
chr3	70287393	70287467	E092	1
chr3	70288859	70289040	E088,E092,E094,E117	4
chr3	70289602	70289777	E081	1
chr3	70291201	70291487	E081	1
chr3	70291564	70292111	E081,E082,E083,E090,E122	5
chr3	70292613	70292715	E081,E082	2
chr3	70292868	70293176	E081,E082	2
chr3	70293370	70293424	E082	1
chr3	70293726	70293780	E082	1
chr3	70294123	70294173	E114	1
chr3	70295032	70295157	E059	1
chr3	70297116	70297833	E114,E117,E122	3
chr3	70297894	70299364	E090,E114,E117,E122,E125,E126,E128	7
chr3	70299472	70299553	E122	1
chr3	70299636	70300041	E089,E090	2
chr3	70300291	70300387	E090	1
chr3	70301269	70301319	E084	1
chr3	70303617	70303692	E089	1
chr3	70303719	70303778	E094	1
chr3	70305795	70305927	E114	1
chr3	70310523	70310759	E109,E114,E122	3
chr3	70312716	70312766	E114	1
chr3	70312976	70313026	E085	1
chr3	70313323	70314239	E055,E083,E084,E085,E086,E092,E094,E098,E109,E114,E117,E118,E119,E122,E126	15
chr3	70315868	70315918	E082	1
chr3	70315954	70316281	E081,E082	2
chr3	70322566	70322629	E090	1
chr3	70322760	70322890	E088,E090,E109,E114,E121,E125,E128	7
chr3	70325774	70327027	E080,E084,E085,E088,E109,E114,E117	7
chr3	70328735	70328875	E114	1
chr3	70330389	70330519	E117	1
chr3	70330596	70331399	E057,E114,E117,E125,E128	5
chr3	70339429	70339506	E022	1
chr3	70339694	70339784	E021,E022,E123	3
chr3	70339894	70339961	E022	1
chr3	70345884	70346064	E059	1
chr3	70347433	70347882	E114,E117,E120,E121,E125,E126	6
chr3	70351841	70351968	E109	1
chr3	70352368	70352420	E090	1
chr3	70352486	70352616	E126	1
chr3	70357912	70358230	E003,E004,E007,E008,E021,E022,E059,E080,E081,E082,E083,E086,E088,E089,E090,E114,E121,E126	18
chr3	70358617	70358736	E080	1
chr3	70359883	70360082	E081,E082	2
chr3	70360855	70360905	E082	1
chr3	70361529	70361806	E003,E004,E022	3
chr3	70364273	70364366	E098	1
chr3	70365507	70365557	E082	1
chr3	70374939	70375011	E109	1
chr3	70382903	70383052	E004	1
chr3	70392080	70392194	E081	1
chr3	70401472	70401540	E004	1
chr3	70407709	70407803	E081	1
chr3	70408002	70408052	E082	1
chr3	70408078	70408461	E003,E004,E007,E017,E021,E022,E034,E050,E051,E055,E059,E080,E081,E082,E083,E086,E088,E089,E090,E092,E093,E094,E109,E114,E116,E117,E119,E120,E121,E122,E125,E126	32
chr3	70408468	70408528	E122	1
chr3	70409027	70409112	E088	1
chr3	70410201	70410436	E004,E005,E006,E017,E021,E028,E057,E114,E116,E117,E120,E122,E125	13
chr3	70410493	70410975	E081,E082	2
chr3	70411155	70411255	E081,E082	2
chr3	70411318	70411375	E082	1
chr3	70421068	70421118	E051	1
chr3	70423673	70423723	E114	1
chr3	70428621	70428676	E022	1
chr3	70432148	70432201	E022	1
chr3	70432536	70433090	E028,E057,E083,E088,E091,E116,E119,E122,E127	9
chr3	70435165	70435454	E003,E022,E081,E082,E089,E090,E114	7
chr3	70435698	70435791	E081	1
chr3	70435946	70436315	E081,E082,E089,E090	4
chr3	70436363	70436413	E090	1
chr3	70436612	70436705	E082	1
chr3	70437262	70437342	E119	1
chr3	70438396	70438551	E081,E082	2
chr3	70441493	70441710	E003,E004,E008,E021,E022	5
chr3	70442043	70442133	E081,E082	2
chr3	70443094	70443378	E098	1
chr3	70444233	70444283	E007	1
chr3	70444329	70444396	E022	1
chr3	70447534	70447591	E081	1
chr3	70447824	70448369	E081,E082,E084,E088	4
chr3	70449498	70449619	E116	1
chr3	70464389	70464497	E081,E082	2
chr3	70465633	70465684	E082	1
chr3	70467540	70467590	E051	1
chr3	70469210	70469264	E114	1
chr3	70481163	70481347	E017,E055,E056,E120,E126	5
chr3	70482231	70482648	E017,E028,E055,E056,E057,E091,E117,E119,E120,E121,E125,E128	12
chr3	70483539	70483609	E046	1
chr3	70483843	70483953	E004,E008,E022	3
chr3	70484093	70484250	E003,E004,E021,E022,E109	5
chr3	70484347	70484478	E003,E004	2
chr3	70484785	70484913	E017,E022,E055,E056,E114	5
chr3	70487474	70487524	E022	1
chr3	70487989	70488060	E004	1
chr3	70488783	70488854	E004	1
chr3	70494061	70494116	E097	1
chr3	70509507	70509567	E125	1
chr3	70520726	70520883	E017,E081,E083,E120,E121	5
chr3	70520904	70521000	E121	1
chr3	70521205	70521333	E121	1
chr3	70521547	70521591	E097	1
chr3	70524201	70524251	E021	1
chr3	70525390	70525628	E003,E021,E022,E089	4
chr3	70525958	70526041	E022	1
chr3	70526269	70526335	E091	1
chr3	70528002	70528060	E022	1
chr3	70528107	70528157	E021	1
chr3	70536818	70536872	E022	1
chr3	70537171	70537221	E021	1
chr3	70537228	70537371	E021,E022	2
chr3	70537378	70537428	E022	1
chr3	70537486	70537555	E122	1
chr3	70537590	70537740	E093	1
chr3	70538128	70538398	E008,E022,E091	3
chr3	70540945	70541050	E119	1
chr3	70550448	70550500	E093	1
chr3	70550745	70551223	E033,E050,E051,E081,E093	5
chr3	70554915	70555040	E082,E088,E092	3
chr3	70556761	70556876	E088,E090	2
chr3	70556922	70556993	E088	1
chr3	70562760	70562818	E086	1
chr3	70565298	70565478	E083,E094,E098	3
chr3	70566334	70566970	E081,E082,E083,E089,E090	5
chr3	70566992	70567042	E083	1
chr3	70567281	70568629	E083,E086,E088,E089,E090	5
chr3	70569164	70569829	E003,E021,E022,E055,E086,E088,E089,E090,E120,E121,E125,E128	12
chr3	70575866	70575969	E090	1
chr3	70576023	70576128	E007,E090	2
chr3	70576147	70576655	E055,E056,E086,E088,E089,E090,E126	7
chr3	70578159	70578209	E093	1
chr3	70579778	70579906	E086,E088	2
chr3	70579943	70580012	E086,E088	2
chr3	70580076	70580268	E088	1
chr3	70580288	70580503	E003,E004,E006,E007,E008,E017,E032,E033,E050,E051,E055,E056,E080,E081,E082,E083,E086,E088,E089,E090,E092,E093,E097,E109,E114,E119,E120,E121,E122,E126,E128	31
chr3	70580996	70581281	E003,E005,E021,E091,E098	5
chr3	70581318	70581564	E081,E082	2
chr3	70581690	70581788	E008	1
chr3	70581894	70582284	E003,E004,E008,E021,E022	5
chr3	70582802	70582849	E034	1
chr3	70584113	70584172	E017,E021,E022,E093,E094,E097,E098,E100,E109	9
chr3	70584572	70584616	E080	1
chr3	70586122	70586172	E090	1
chr3	70589209	70589295	E004,E022	2
chr3	70590107	70590157	E021	1
chr3	70592178	70592257	E021	1
chr3	70599873	70600323	E003,E004,E006,E007,E008,E017,E021,E022,E028,E029,E032,E033,E034,E046,E050,E051,E055,E056,E057,E059,E080,E083,E085,E086,E088,E089,E090,E091,E092,E093,E094,E098,E100,E109,E114,E119,E120,E121,E122,E124,E125,E126,E127,E128	44
chr3	70600450	70600559	E004,E022	2
chr3	70603399	70603644	E003,E004,E017,E021,E022,E120,E125,E128	8
chr3	70605301	70605664	E017,E057,E083,E114,E120,E121,E125,E128	8
chr3	70607150	70607467	E050,E051,E083	3
chr3	70607769	70607823	E083	1
chr3	70607933	70607983	E083	1
chr3	70608020	70608441	E050,E051,E083	3
chr3	70610959	70611269	E120,E121,E125,E128	4
chr3	70615106	70615294	E050	1
chr3	70617588	70618196	E081,E082,E089	3
chr3	70620283	70620398	E057	1
chr3	70623252	70623302	E022	1
chr3	70629243	70629408	E017,E088,E125	3
chr3	70632982	70633035	E022	1
chr3	70640079	70640133	E128	1
chr3	70643639	70643689	E051	1
chr3	70649586	70649659	E088	1
chr3	70652619	70652697	E004	1
chr3	70652879	70652934	E088	1
chr3	70653115	70653201	E088	1
chr3	70653256	70653311	E088	1
chr3	70653476	70653545	E007,E022,E080,E086	4
chr3	70655306	70655527	E022,E081,E082,E120,E121,E122,E128	7
chr3	70656705	70656857	E059,E086	2
chr3	70657720	70657837	E081,E082,E086	3
chr3	70658473	70658548	E120	1
chr3	70659051	70659212	E120	1
chr3	70659738	70659805	E082,E120,E121	3
chr3	70659998	70660052	E120	1
chr3	70661242	70661292	E051	1
chr3	70662203	70662317	E090	1
chr3	70663349	70663573	E003,E008,E021,E022	4
chr3	70663970	70665243	E003,E004,E008,E021,E022,E121	6
chr3	70665593	70665648	E021	1
chr3	70666174	70666269	E021	1
chr3	70669615	70669810	E003,E022,E088	3
chr3	70670777	70670908	E080	1
chr3	70680608	70681440	E003,E004,E007,E008,E021,E022,E059,E114	8
chr3	70681445	70681505	E003	1
chr3	70682901	70683006	E081,E082	2
chr3	70684525	70684639	E081	1
chr3	70689163	70689303	E120,E128	2
chr3	70689539	70690186	E081,E082,E083,E088,E089,E090,E120	7
chr3	70690268	70690315	E080	1
chr3	70695871	70696103	E081,E082,E089,E090	4
chr3	70696372	70696516	E090,E120,E121	3
chr3	70697158	70697291	E004	1
chr3	70703742	70703832	E080	1
chr3	70705123	70705173	E022	1
chr3	70708093	70708404	E120,E121	2
chr3	70711206	70711264	E120	1
chr3	70711367	70711440	E120	1
chr3	70733951	70734238	E082	1
chr3	70744374	70744637	E080	1
chr3	70744716	70744785	E080	1
chr3	70744823	70744946	E080	1
chr3	70746934	70746984	E088	1
chr3	70748095	70748191	E088	1
chr3	70750244	70750341	E120	1
chr3	70750634	70750985	E081,E082	2
chr3	70750993	70751631	E057,E081,E082,E089,E090,E119,E121,E122,E126	9
chr3	70752292	70752942	E003,E021,E028,E057,E092,E119,E122,E127	8
chr3	70752981	70753115	E003,E057	2
chr3	70753179	70753300	E028,E057	2
chr3	70753377	70753462	E057	1
chr3	70753520	70753786	E057,E091,E119	3
chr3	70760747	70760805	E100	1
chr3	70761665	70761749	E008	1
chr3	70761956	70762024	E004	1
chr3	70765949	70766400	E006,E017,E021,E050,E051,E055,E056,E059,E080,E081,E083,E086,E088,E089,E090,E092,E093,E097,E098,E119,E120,E121,E122,E125,E126,E128	26
chr3	70767336	70767397	E121	1
chr3	70768810	70768965	E055,E090,E120,E125,E128	5
chr3	70773965	70774015	E114	1
chr3	70775168	70775256	E125	1
chr3	70775299	70775563	E125,E128	2
chr3	70775633	70775892	E086,E121,E125,E128	4
chr3	70776058	70776573	E006,E017,E028,E055,E056,E057,E120,E121,E125,E128	10
chr3	70776775	70776832	E090	1
chr3	70777472	70777869	E017,E055,E056,E120,E121,E122,E125,E126,E128	9
chr3	70778822	70778931	E055,E056,E090	3
chr3	70779005	70779311	E006,E017,E055,E056	4
chr3	70783837	70783938	E090	1
chr3	70784044	70784198	E090	1
chr3	70785076	70785545	E017,E028,E057,E080,E119,E120,E121,E125,E127,E128	10
chr3	70786925	70788119	E003,E008,E050,E051,E057,E059,E080,E114,E122,E128	10
chr3	70789407	70789528	E086	1
chr3	70789746	70789816	E114	1
chr3	70789880	70790556	E122	1
chr3	70791280	70791592	E059,E122	2
chr3	70792974	70793228	E028,E057,E117,E122	4
chr3	70793439	70794214	E050,E091,E117,E122,E128	5
chr3	70796850	70797087	E125,E128	2
chr3	70797865	70798114	E003,E004,E008,E021,E022	5
chr3	70798153	70798364	E008	1
chr3	70798405	70798463	E097	1
chr3	70798796	70798962	E055,E056	2
chr3	70802873	70803050	E003,E007,E022,E080	4
chr3	70803608	70803735	E029,E055,E120,E124,E126	5
chr3	70806964	70807066	E094,E098	2
chr3	70814384	70814481	E081,E082	2
chr3	70815256	70815355	E089,E090	2
chr3	70815536	70815815	E081,E082,E083,E088,E089,E090,E092	7
chr3	70819174	70819260	E081	1
chr3	70819959	70820134	E021,E057,E088	3
chr3	70820177	70820263	E120	1
chr3	70820413	70821228	E017,E028,E029,E050,E051,E055,E056,E057,E117,E119,E120,E121,E122,E128	14
chr3	70821951	70822072	E122	1
chr3	70823880	70824188	E055,E056,E059,E126	4
chr3	70824539	70824649	E089,E090	2
chr3	70825325	70825522	E122	1
chr3	70828503	70828881	E005,E083,E120,E121	4
chr3	70830262	70830508	E059	1
chr3	70834397	70834479	E059	1
chr3	70838126	70838252	E059	1
chr3	70849388	70849438	E022	1
chr3	70850086	70850483	E088	1
chr3	70850567	70850638	E090	1
chr3	70851674	70851872	E117	1
chr3	70852287	70852512	E117	1
chr3	70852597	70853076	E017,E117	2
chr3	70853143	70853252	E117	1
chr3	70853286	70853435	E081,E082,E089	3
chr3	70853546	70853654	E090	1
chr3	70853766	70854956	E006,E017,E055,E056,E081,E082,E088,E089,E090,E092,E094,E097,E119,E120,E125,E126,E128	17
chr3	70855056	70855694	E081,E082	2
chr3	70855718	70856126	E028,E057,E083	3
chr3	70857179	70857296	E120,E121	2
chr3	70858164	70858291	E028,E057,E119	3
chr3	70858657	70859098	E081,E082	2
chr3	70860934	70861037	E090	1
chr3	70861065	70861697	E004,E006,E017,E022,E028,E050,E051,E055,E056,E057,E059,E081,E082,E083,E088,E089,E090,E091,E092,E093,E098,E100,E119,E120,E121,E125,E126,E128	28
chr3	70862466	70862787	E089,E100,E120,E126	4
chr3	70863651	70864362	E117	1
chr3	70864985	70865385	E057,E117	2
chr3	70865425	70865907	E059,E083,E089,E117	4
chr3	70867928	70867986	E081	1
chr3	70869746	70869950	E122	1
chr3	70870755	70871129	E120,E125,E128	3
chr3	70871398	70871548	E081	1
chr3	70871708	70872482	E007,E059,E081,E082,E086,E097,E126	7
chr3	70873274	70873659	E055,E056,E059,E081,E082,E083,E088,E089,E090,E120,E121,E122,E125,E126,E128	15
chr3	70873706	70874367	E006,E017,E022,E028,E050,E055,E056,E057,E082,E089,E090,E098,E100,E114,E117,E119,E120,E121,E122,E125,E126,E127,E128	23
chr3	70874544	70874613	E120	1
chr3	70875302	70875398	E128	1
chr3	70877547	70877625	E082,E097	2
chr3	70877912	70878692	E006,E017,E055,E056,E059,E081,E082,E083,E088,E089,E097,E098,E100,E114,E120,E121,E122,E125,E126,E128	20
chr3	70881216	70882390	E006,E017,E028,E029,E055,E056,E059,E080,E082,E083,E088,E089,E090,E091,E092,E097,E098,E100,E120,E121,E122,E125,E126,E128	24
chr3	70882495	70883099	E008,E021,E029,E046,E089,E121,E124,E125,E128	9
chr3	70888981	70889055	E080	1
chr3	70889116	70889225	E122	1
chr3	70889302	70890072	E003,E004,E005,E017,E021,E022,E028,E057,E093,E098,E120,E121,E122,E125,E127,E128	16
chr3	70892013	70892126	E059	1
chr3	70898593	70898710	E122	1
chr3	70898892	70899713	E003,E004,E005,E006,E017,E022,E028,E055,E056,E057,E059,E081,E082,E083,E086,E088,E089,E090,E091,E092,E097,E098,E100,E114,E117,E119,E120,E121,E122,E125,E126,E127,E128	33
chr3	70900155	70901852	E006,E017,E055,E056,E059,E081,E082,E089,E090,E120,E122,E126	12
chr3	70902288	70902734	E007,E120,E121,E126,E128	5
chr3	70902836	70902944	E004,E022,E090	3
chr3	70903146	70903925	E003,E004,E006,E021,E022,E028,E057,E059,E083,E086,E088,E091,E097,E116,E119,E122,E127	17
chr3	70904108	70904171	E022	1
chr3	70904289	70904777	E004,E006,E017,E056,E057,E088,E125,E126	8
chr3	70905279	70905370	E119	1
chr3	70905605	70906366	E006,E017,E028,E029,E055,E056,E057,E114,E116,E117,E119,E120,E121,E122,E125,E126,E127,E128	18
chr3	70906521	70906774	E017,E117,E125,E128	4
chr3	70906792	70906869	E017	1
chr3	70906892	70907550	E017,E021,E082,E089,E090,E117,E125,E128	8
chr3	70907676	70907773	E088,E090	2
chr3	70908197	70908279	E082	1
chr3	70910389	70910791	E017,E055,E056,E057,E098,E120,E121,E125,E126,E128	10
chr3	70910833	70911478	E006,E017,E028,E055,E056,E057,E059,E089,E097,E098,E100,E117,E120,E121,E122,E125,E126,E128	18
chr3	70911533	70911600	E128	1
chr3	70912168	70912551	E083,E120,E121	3
chr3	70913537	70913618	E055,E056,E126	3
chr3	70918055	70918109	E121	1
chr3	70921104	70921845	E004,E006,E017,E055,E056,E080,E088,E091,E097,E098,E100,E114,E117,E119,E120,E121,E125,E126,E128	19
chr3	70923475	70923670	E017,E088,E089,E090,E092,E121	6
chr3	70924174	70924292	E003,E008,E021,E022,E088,E123	6
chr3	70925479	70925538	E091	1
chr3	70928153	70928234	E004	1
chr3	70928647	70928728	E003	1
chr3	70929570	70929953	E055,E056,E088,E089,E090,E126	6
chr3	70929995	70930045	E114	1
chr3	70930523	70930584	E122	1
chr3	70930665	70930746	E090	1
chr3	70931098	70931150	E114	1
chr3	70931276	70931686	E006,E007,E017,E094,E109,E114,E122,E128	8
chr3	70934940	70935009	E022	1
chr3	70938448	70939270	E055,E056,E080,E086,E097,E098,E100,E120,E121,E126	10
chr3	70939375	70939532	E086,E120	2
chr3	70947747	70947797	E017	1
chr3	70949005	70949302	E005,E059,E120	3
chr3	70954725	70954899	E086	1
chr3	70958433	70958541	E057	1
chr3	70959210	70959681	E088,E121	2
chr3	70962117	70962230	E120	1
chr3	70962270	70962411	E121	1
chr3	70964168	70964309	E098,E100	2
chr3	70965454	70966282	E017,E050,E051,E059,E083,E088,E090,E092,E093,E118,E122,E123	12
chr3	70966413	70966649	E050,E122,E123	3
chr3	70966870	70966960	E123	1
chr3	70967004	70967082	E090	1
chr3	70967087	70967167	E123	1
chr3	70967261	70967312	E090	1
chr3	70968359	70968521	E017,E125,E128	3
chr3	70968933	70969095	E120,E121,E128	3
chr3	70978667	70978844	E120,E121	2
chr3	70982219	70983139	E017,E057,E059,E122,E125,E128	6
chr3	70983452	70983518	E005	1
chr3	70983639	70983741	E059	1
chr3	70991529	70991587	E121	1
chr3	70993148	70993497	E017,E055,E056,E125,E126,E128	6
chr3	70996800	70997032	E090,E125,E128	3
chr3	70998815	70998865	E114	1
chr3	70999101	70999199	E055	1
chr3	70999306	70999406	E090,E122	2
chr3	70999794	70999870	E029	1
chr3	71000055	71000182	E056	1
chr3	71000269	71000324	E055	1
chr3	71000389	71000974	E055,E056,E088,E089,E090,E126	6
chr3	71001031	71001568	E004,E007,E055,E056,E083,E090,E109,E125,E128	9
chr3	71003846	71003900	E128	1
chr3	71004045	71004122	E007	1
chr3	71004378	71004439	E097	1
chr3	71004453	71004598	E005,E100,E125	3
chr3	71004945	71005027	E128	1
chr3	71005192	71005236	E097	1
chr3	71005493	71006373	E004,E005,E006,E007,E017,E059,E086,E088,E089,E090,E097,E120,E121,E125,E126,E128	16
chr3	71007685	71007739	E033	1
chr3	71008004	71008054	E021	1
chr3	71008271	71008325	E081	1
chr3	71008400	71008493	E097	1
chr3	71008781	71008866	E128	1
chr3	71009461	71009602	E003,E033	2
chr3	71009691	71009752	E097	1
chr3	71011303	71011347	E097	1
chr3	71012541	71013366	E003,E004,E007,E022,E059,E088,E125,E128	8
chr3	71013475	71013651	E088	1
chr3	71013751	71013858	E088	1
chr3	71016293	71016404	E090,E097	2
chr3	71016422	71016472	E082	1
chr3	71016532	71016715	E089,E092,E097	3
chr3	71017184	71017332	E080,E088,E097	3
chr3	71017582	71017856	E081,E082	2
chr3	71017921	71018054	E081,E082,E090	3
chr3	71018295	71018375	E082,E086	2
chr3	71018587	71018647	E090	1
chr3	71019453	71019701	E003,E007,E059,E091	4
chr3	71019899	71019992	E092	1
chr3	71020248	71020418	E003,E004,E021,E022,E082	5
chr3	71022751	71023050	E006,E017,E028,E029,E055,E056,E057,E084,E100,E114,E118,E119,E120,E125,E126,E127,E128	17
chr3	71023054	71023108	E056	1
chr3	71023895	71023943	E034	1
chr3	71023977	71024181	E080,E088,E089,E090,E091,E097,E098,E100	8
chr3	71026087	71026159	E127	1
chr3	71027431	71027471	E034	1
chr3	71027517	71027596	E021,E034	2
chr3	71027837	71027891	E120	1
chr3	71028265	71028414	E004,E017,E125,E128	4
chr3	71028640	71028756	E034,E092	2
chr3	71029044	71029136	E017,E097	2
chr3	71029256	71030302	E006,E007,E017,E033,E034,E046,E080,E090,E092,E093,E094,E097,E109,E120,E121,E125,E128	17
chr3	71030437	71032489	E003,E004,E005,E006,E007,E008,E017,E021,E022,E028,E033,E034,E046,E050,E051,E055,E056,E057,E059,E080,E081,E082,E083,E086,E088,E089,E090,E091,E092,E093,E094,E097,E098,E100,E114,E116,E117,E119,E120,E121,E122,E125,E126,E127,E128	45
chr3	71032577	71032842	E088,E091,E097,E122	4
chr3	71033008	71033160	E005,E055,E088,E097,E119,E122,E126	7
chr3	71033196	71033382	E122	1
chr3	71033421	71033602	E007,E122	2
chr3	71033852	71034531	E006,E017,E055,E056,E125,E126,E128	7
chr3	71034901	71034972	E094	1
chr3	71035994	71036055	E088	1
chr3	71036434	71036488	E033	1
chr3	71037368	71037588	E034,E120	2
chr3	71037932	71037999	E032,E097	2
chr3	71038281	71038766	E006,E017,E055,E056,E057,E059,E090,E097,E098,E100,E119,E120,E121,E122,E125,E126,E128	17
chr3	71038803	71038928	E122	1
chr3	71039016	71039207	E006,E090,E122	3
chr3	71039417	71039729	E033,E034,E046,E050,E093,E097,E109,E125,E126,E128	10
chr3	71039887	71039935	E034	1
chr3	71039941	71040194	E034,E093,E109,E120,E121,E125,E126,E128	8
chr3	71041294	71041340	E097	1
chr3	71041366	71041667	E017,E086,E100,E128	4
chr3	71041736	71042167	E017,E055,E090,E120,E121,E125,E128	7
chr3	71042868	71042982	E057,E127	2
chr3	71043520	71043600	E057	1
chr3	71043891	71044138	E057,E126,E127	3
chr3	71045407	71045587	E120,E121,E122	3
chr3	71048843	71049409	E006,E017,E028,E050,E055,E056,E057,E059,E082,E090,E094,E097,E100,E119,E120,E121,E122,E124,E125,E126,E127,E128	22
chr3	71050523	71050625	E083,E125	2
chr3	71050649	71050777	E056,E125,E128	3
chr3	71050805	71050897	E055,E056,E125	3
chr3	71050942	71051110	E055	1
chr3	71051894	71052033	E083	1
chr3	71052177	71052304	E055,E083,E092,E126	4
chr3	71052344	71052459	E083,E086	2
chr3	71052567	71052659	E034,E082	2
chr3	71052811	71052861	E088	1
chr3	71053013	71053169	E088	1
chr3	71054132	71054220	E082,E090	2
chr3	71054312	71054447	E081,E082,E090	3
chr3	71054712	71055548	E017,E080,E081,E082,E083,E084,E086,E088,E089,E090,E092,E097,E122,E125,E128	15
chr3	71055672	71057053	E003,E004,E005,E007,E008,E021,E022,E028,E029,E032,E033,E034,E046,E050,E051,E055,E056,E057,E059,E080,E081,E082,E083,E084,E086,E088,E089,E090,E091,E092,E093,E094,E097,E098,E100,E109,E114,E116,E117,E119,E120,E121,E122,E123,E124,E125,E126,E127,E128	49
chr3	71057099	71057161	E097	1
chr3	71057432	71057516	E122	1
chr3	71057533	71058030	E004,E032,E033,E034,E050,E081,E082,E083,E084,E086,E089,E090,E093,E094,E100,E109,E120,E121,E122	19
chr3	71058059	71058264	E032,E033,E034,E050,E094	5
chr3	71058340	71058589	E033,E083,E097,E120,E121	5
chr3	71059158	71059272	E034	1
chr3	71059274	71059556	E033,E109	2
chr3	71059723	71061252	E006,E017,E028,E032,E033,E034,E046,E050,E051,E055,E056,E057,E086,E092,E093,E094,E098,E100,E109,E116,E119,E120,E121,E122,E125,E127,E128	27
chr3	71061535	71061625	E088	1
chr3	71064741	71064806	E097	1
chr3	71064821	71064909	E082,E097	2
chr3	71065421	71066065	E032,E034,E083,E084,E088,E089,E090,E092,E094,E097,E109,E114,E118,E122,E124,E126	16
chr3	71067256	71067314	E092	1
chr3	71067436	71067490	E094	1
chr3	71068107	71068242	E081	1
chr3	71068633	71068677	E097	1
chr3	71069695	71069754	E080,E097	2
chr3	71071643	71072329	E003,E004,E005,E006,E007,E008,E021,E022,E028,E034,E051,E057,E059,E080,E081,E082,E083,E089,E091,E094,E097,E100,E109,E114,E118,E120,E121,E122,E126,E127,E128	31
chr3	71072410	71072539	E007	1
chr3	71074319	71074414	E055,E056,E120,E121,E126	5
chr3	71074803	71074961	E033,E094,E109	3
chr3	71075745	71075809	E034	1
chr3	71075823	71076675	E017,E021,E029,E050,E055,E083,E092,E094,E098,E100,E109,E118,E119,E122,E123,E124	16
chr3	71079698	71079895	E032,E033,E092	3
chr3	71080106	71080156	E032	1
chr3	71080207	71081849	E006,E029,E032,E033,E034,E046,E050,E051,E082,E083,E084,E085,E086,E088,E089,E092,E097,E100,E114,E122,E124	21
chr3	71081890	71081998	E083,E088	2
chr3	71082043	71082191	E083,E089	2
chr3	71082357	71082407	E083	1
chr3	71082827	71082912	E081	1
chr3	71082932	71083343	E004,E005,E008,E021,E022,E028,E033,E057,E080,E119,E127	11
chr3	71083741	71084016	E005,E032,E033,E083	4
chr3	71084042	71085397	E005,E006,E017,E021,E032,E046,E050,E051,E055,E056,E057,E059,E083,E086,E088,E089,E090,E092,E093,E097,E122,E123,E124,E125,E128	25
chr3	71085462	71085535	E083,E089	2
chr3	71085580	71085633	E097	1
chr3	71085696	71085756	E006	1
chr3	71086272	71086352	E092	1
chr3	71086687	71086767	E051	1
chr3	71086916	71086994	E081	1
chr3	71087133	71087319	E081,E082	2
chr3	71087383	71087519	E083	1
chr3	71088450	71088888	E033,E034,E046,E059,E093,E109	6
chr3	71088954	71089033	E033,E082	2
chr3	71089179	71089229	E083	1
chr3	71089670	71089710	E034	1
chr3	71090079	71090442	E081,E082	2
chr3	71090537	71090856	E034,E081,E082,E121	4
chr3	71092068	71092203	E081,E082	2
chr3	71094403	71094467	E017	1
chr3	71094750	71095427	E032,E033	2
chr3	71095945	71096071	E008	1
chr3	71096094	71096366	E003,E004,E008,E021,E022,E032,E122,E128	8
chr3	71096773	71097651	E007,E021,E083,E088,E092,E093,E122	7
chr3	71097759	71097907	E085,E092,E122	3
chr3	71097951	71098918	E003,E004,E008,E083,E084,E085,E086,E088,E090,E092,E094,E097,E098,E109,E114,E118,E122	17
chr3	71099027	71099077	E084	1
chr3	71099080	71100630	E003,E004,E005,E006,E008,E017,E021,E022,E028,E032,E033,E034,E046,E050,E051,E055,E056,E057,E059,E081,E082,E083,E084,E086,E088,E092,E093,E097,E109,E114,E118,E119,E120,E121,E122,E123,E125,E126,E128	39
chr3	71100702	71100787	E128	1
chr3	71100797	71101068	E006,E088,E123	3
chr3	71101072	71101365	E006,E017,E055,E056,E088,E094,E120,E122,E128	9
chr3	71101403	71102224	E006,E055,E056,E057,E083,E084,E085,E086,E088,E090,E093,E097,E098,E100,E109,E120,E121,E122,E126,E128	20
chr3	71102276	71102326	E088	1
chr3	71102850	71102934	E083	1
chr3	71103497	71103547	E082	1
chr3	71104005	71104097	E122	1
chr3	71104167	71104270	E122	1
chr3	71104452	71104539	E122	1
chr3	71104579	71105284	E017,E028,E055,E056,E083,E084,E088,E090,E094,E097,E098,E114,E119,E120,E121,E122,E125,E128	18
chr3	71105328	71105388	E122	1
chr3	71105408	71106413	E004,E006,E017,E028,E034,E055,E056,E057,E083,E084,E085,E088,E092,E094,E097,E100,E109,E119,E120,E121,E122,E125,E126,E127,E128	25
chr3	71106487	71107264	E017,E021,E022,E028,E032,E033,E034,E055,E056,E057,E081,E082,E083,E084,E085,E088,E090,E092,E094,E109,E119,E122,E125,E127,E128	25
chr3	71107354	71107720	E028,E034,E083,E084,E109,E119	6
chr3	71107774	71107971	E092,E122	2
chr3	71108059	71108192	E057,E122	2
chr3	71108318	71108372	E098	1
chr3	71108493	71108565	E034,E122	2
chr3	71108826	71108978	E028,E083,E122	3
chr3	71109006	71109347	E083,E092,E122	3
chr3	71109447	71109536	E122	1
chr3	71109598	71109666	E083	1
chr3	71109714	71116534	E003,E004,E005,E006,E007,E008,E017,E021,E022,E028,E029,E032,E033,E034,E046,E050,E051,E055,E056,E057,E059,E080,E081,E082,E083,E084,E085,E086,E088,E089,E090,E091,E092,E093,E094,E097,E098,E100,E109,E114,E116,E117,E118,E119,E120,E121,E122,E123,E124,E125,E126,E127,E128	53
chr3	71116676	71116755	E093	1
chr3	71116913	71116963	E050	1
chr3	71117169	71117855	E028,E032,E033,E034,E046,E050,E059,E080,E083,E084,E092,E093,E097,E116,E118,E119,E123,E127,E128	19
chr3	71117919	71118052	E083	1
chr3	71118831	71118900	E032	1
chr3	71118916	71119482	E003,E004,E005,E006,E007,E008,E017,E021,E022,E028,E029,E032,E033,E034,E046,E050,E051,E055,E056,E057,E059,E080,E082,E083,E085,E086,E088,E089,E090,E091,E092,E093,E094,E097,E098,E100,E109,E114,E116,E117,E118,E119,E120,E121,E122,E123,E124,E126,E127,E128	50
chr3	71119576	71119650	E021,E088,E097	3
chr3	71119669	71120653	E005,E006,E028,E032,E034,E046,E050,E051,E057,E081,E082,E083,E086,E088,E089,E090,E091,E092,E093,E094,E097,E122,E128	23
chr3	71121111	71121283	E006,E017,E055	3
chr3	71121570	71121744	E055,E056,E097,E120,E126	5
chr3	71121932	71121998	E050	1
chr3	71122105	71122435	E007,E059,E122	3
chr3	71122505	71122565	E004	1
chr3	71122568	71122618	E083	1
chr3	71122663	71122758	E094,E122	2
chr3	71122948	71122988	E034	1
chr3	71123573	71124327	E006,E017,E028,E034,E055,E056,E059,E119,E120,E121,E123,E125,E127,E128	14
chr3	71124346	71124421	E034	1
chr3	71124658	71124864	E006,E017,E034,E056,E125,E128	6
chr3	71125566	71125622	E034	1
chr3	71125626	71125830	E017,E055,E056,E057,E120,E121,E126	7
chr3	71125878	71126202	E006,E017,E055,E056,E080,E094,E097,E120,E121,E125,E126,E128	12
chr3	71126259	71126313	E120	1
chr3	71126406	71126513	E033	1
chr3	71126526	71126638	E006,E085	2
chr3	71126759	71126883	E006,E056,E083	3
chr3	71126897	71126948	E097	1
chr3	71127433	71127691	E055,E056,E109,E119	4
chr3	71127850	71128216	E032,E033,E034,E046,E051,E055,E084,E109	8
chr3	71128383	71128495	E022,E083	2
chr3	71129170	71129282	E033,E050	2
chr3	71129306	71129365	E090	1
chr3	71129853	71130129	E017,E032,E034,E050,E055,E056,E116,E124	8
chr3	71130869	71131009	E055,E056,E080,E126	4
chr3	71132121	71132225	E050,E051,E093	3
chr3	71132867	71133387	E032,E033,E034,E046,E116	5
chr3	71133514	71133612	E125	1
chr3	71134705	71134759	E033	1
chr3	71135697	71135748	E092	1
chr3	71136072	71137524	E004,E006,E017,E021,E028,E032,E033,E034,E046,E050,E051,E055,E056,E057,E081,E082,E088,E092,E093,E100,E109,E114,E116,E118,E119,E120,E121,E122,E125,E126,E127,E128	32
chr3	71137611	71137850	E032,E091,E118	3
chr3	71138098	71138148	E032	1
chr3	71138421	71139007	E006,E017,E032,E033,E055,E056,E084,E119,E126	9
chr3	71139045	71139135	E032,E114	2
chr3	71139291	71139938	E032,E033,E034,E116	4
chr3	71140007	71140141	E032	1
chr3	71141006	71141089	E006,E080,E097,E109	4
chr3	71141525	71141744	E033,E034	2
chr3	71141962	71142024	E034	1
chr3	71143754	71143807	E088	1
chr3	71143901	71143941	E034	1
chr3	71144816	71144924	E034,E119	2
chr3	71145097	71145360	E006,E017,E055,E056,E057,E088,E119	7
chr3	71145378	71145418	E034	1
chr3	71146618	71147007	E029,E046,E080,E083,E092,E128	6
chr3	71147186	71147238	E092	1
chr3	71149312	71149394	E083	1
chr3	71149467	71150002	E006,E032,E033,E034,E051,E055,E056,E059,E083,E088,E097,E123	12
chr3	71150133	71150587	E004,E006,E017,E021,E028,E029,E055,E056,E057,E059,E080,E091,E093,E094,E100,E114,E117,E119,E120,E121,E122,E125,E126,E127,E128	25
chr3	71150614	71150664	E089	1
chr3	71150695	71152062	E003,E006,E017,E028,E029,E033,E055,E056,E057,E080,E081,E082,E083,E084,E085,E086,E088,E089,E090,E092,E093,E094,E097,E098,E100,E114,E117,E119,E120,E121,E122,E125,E126,E128	34
chr3	71152433	71154025	E006,E017,E021,E050,E051,E055,E056,E059,E080,E081,E082,E083,E088,E089,E090,E092,E093,E097,E098,E100,E114,E117,E120,E121,E122,E125,E126,E128	28
chr3	71154135	71154455	E082,E083,E088,E089,E090	5
chr3	71154563	71154618	E082	1
chr3	71154673	71154742	E046	1
chr3	71155281	71155339	E032	1
chr3	71156884	71157624	E006,E017,E032,E055,E056,E081,E082,E083,E088,E089,E090,E092,E094,E097,E098,E100,E109,E122,E125,E126,E128	21
chr3	71158237	71159426	E006,E017,E028,E046,E055,E056,E057,E059,E080,E081,E082,E083,E088,E089,E090,E092,E094,E097,E114,E117,E119,E120,E121,E122,E123,E125,E126,E127,E128	29
chr3	71159432	71159742	E081,E082,E083	3
chr3	71159781	71159964	E083,E122	2
chr3	71160025	71160091	E082	1
chr3	71160204	71160316	E092,E094	2
chr3	71160826	71161272	E006,E017,E028,E029,E055,E056,E057,E059,E080,E088,E094,E100,E114,E117,E118,E119,E120,E121,E122,E125,E126,E127,E128	23
chr3	71161349	71161409	E122	1
chr3	71161698	71162047	E006,E017,E083,E088,E089,E090,E092,E094,E097	9
chr3	71162086	71162303	E088	1
chr3	71162575	71162635	E090	1
chr3	71163844	71163912	E021	1
chr3	71163931	71164068	E007,E034,E081	3
chr3	71166752	71167420	E006,E017,E032,E050,E055,E056,E083,E084,E086,E092,E100,E109,E117,E120,E121,E125,E126,E128	18
chr3	71167781	71167835	E033	1
chr3	71167885	71167975	E083	1
chr3	71168024	71168614	E006,E017,E055,E056,E083,E092,E094,E120,E121,E122,E125,E126,E128	13
chr3	71168632	71168950	E083,E084,E092,E094	4
chr3	71169085	71169680	E055,E084,E085,E092,E094,E100,E109,E114,E118,E119,E120,E121,E126	13
chr3	71170688	71170886	E004,E021,E022,E028,E057,E083,E093,E119,E125,E127,E128	11
chr3	71171756	71172229	E003,E059,E080,E083	4
chr3	71172269	71172676	E004,E021,E022,E080,E083,E088,E090,E092,E097	9
chr3	71172780	71172872	E083	1
chr3	71172918	71172968	E083	1
chr3	71173384	71173436	E088	1
chr3	71173615	71173662	E097	1
chr3	71173909	71173989	E091	1
chr3	71173995	71174084	E083	1
chr3	71174394	71174469	E080	1
chr3	71175918	71175968	E083	1
chr3	71176116	71177455	E004,E006,E017,E021,E022,E028,E032,E033,E034,E046,E050,E051,E055,E059,E080,E083,E084,E085,E086,E088,E089,E090,E092,E093,E097,E109,E119,E120,E121,E122,E123,E125,E128	33
chr3	71177509	71180538	E003,E004,E005,E006,E007,E008,E017,E021,E022,E028,E029,E032,E033,E034,E046,E050,E051,E055,E056,E057,E059,E080,E081,E082,E083,E084,E085,E086,E088,E089,E090,E091,E092,E093,E094,E097,E098,E100,E109,E114,E117,E119,E120,E121,E122,E123,E124,E125,E126,E128	50
chr3	71180566	71181785	E003,E004,E032,E033,E034,E050,E051,E080,E081,E082,E083,E084,E085,E088,E089,E090,E091,E092,E093,E094,E097,E098,E109,E123	24
chr3	71181934	71182353	E033,E034,E083,E084,E085,E088,E092,E109	8
chr3	71182393	71182443	E085	1
chr3	71182445	71182497	E109	1
chr3	71182525	71184001	E008,E021,E022,E032,E034,E080,E083,E084,E085,E086,E088,E090,E091,E092,E094,E097,E098,E109,E117,E123	20
chr3	71184424	71184978	E006,E017,E022,E032,E050,E081,E082,E083,E085,E086,E088,E089,E092,E094,E097,E098,E109,E118	18
chr3	71185018	71185068	E092	1
chr3	71185445	71185700	E084,E088,E109	3
chr3	71186137	71186296	E008,E022	2
chr3	71186539	71186614	E083	1
chr3	71188783	71188910	E086,E092	2
chr3	71189083	71189144	E092	1
chr3	71189929	71190035	E092	1
chr3	71190296	71190939	E004,E005,E006,E017,E033,E050,E057,E059,E080,E083,E084,E085,E086,E088,E092,E094,E097,E098,E109,E114,E117,E118,E120,E121,E123,E125,E128	27
chr3	71190994	71191153	E092,E114,E123	3
chr3	71191375	71192613	E003,E004,E005,E006,E007,E008,E017,E021,E022,E032,E033,E050,E051,E083,E084,E085,E088,E089,E090,E092,E093,E094,E097,E098,E109,E114,E117,E121,E122,E123,E125	31
chr3	71193730	71193943	E017,E057,E094,E098,E120,E121,E125,E128	8
chr3	71194120	71194308	E032	1
chr3	71195306	71195439	E080	1
chr3	71195932	71196243	E003,E007,E021,E022,E080,E083,E086,E092	8
chr3	71197908	71198147	E084,E085,E088,E091,E092,E094	6
chr3	71198278	71198335	E033,E088	2
chr3	71199549	71199743	E017,E033,E050,E055,E056,E117,E120,E121,E122,E123,E125,E128	12
chr3	71200215	71200275	E003	1
chr3	71200811	71200933	E084	1
chr3	71200934	71201189	E004,E008,E084,E092	4
chr3	71201201	71201686	E003,E004,E007,E008,E021,E022,E084,E092	8
chr3	71201895	71203394	E003,E004,E008,E021,E022,E084,E085,E088,E092,E094,E109,E114,E118	13
chr3	71203459	71203652	E084,E091	2
chr3	71203673	71203850	E080,E109	2
chr3	71203965	71204019	E120	1
chr3	71204241	71204363	E084	1
chr3	71204877	71205050	E004,E008,E021	3
chr3	71205161	71206198	E004,E005,E008,E017,E021,E022,E028,E057,E084,E094,E119,E127	12
chr3	71208078	71208128	E084	1
chr3	71208156	71208256	E084,E088	2
chr3	71209198	71209426	E004,E084	2
chr3	71209500	71209699	E004	1
chr3	71209862	71210718	E006,E017,E028,E029,E083,E117,E125,E128	8
chr3	71210930	71211000	E046	1
chr3	71211518	71211617	E034,E123	2
chr3	71211812	71211880	E003	1
chr3	71212450	71213259	E055,E056,E083,E086,E088,E089,E090,E092,E094,E098,E122,E126,E128	13
chr3	71213617	71213763	E086,E090,E091,E097	4
chr3	71213860	71214416	E089,E090,E092,E097	4
chr3	71214508	71214602	E097	1
chr3	71215071	71215162	E097	1
chr3	71215233	71215342	E088,E092	2
chr3	71215580	71215797	E006,E088,E091,E097	4
chr3	71216010	71216456	E006,E080,E083,E088,E091	5
chr3	71216689	71216784	E097	1
chr3	71217054	71218688	E005,E006,E007,E017,E022,E055,E056,E080,E081,E082,E083,E084,E086,E088,E089,E090,E092,E093,E094,E097,E098,E100,E117,E118,E120,E121,E122,E125,E126,E128	30
chr3	71219296	71219993	E080,E081,E082,E088,E097	5
chr3	71220119	71220196	E082	1
chr3	71220448	71220712	E083,E089,E090	3
chr3	71221882	71223178	E004,E006,E017,E055,E056,E084,E085,E088,E089,E091,E094,E097,E098,E100,E114,E118,E120,E121,E125,E126,E128	21
chr3	71223647	71224017	E007,E017,E118,E125,E128	5
chr3	71224742	71225440	E084,E085,E094,E098,E109,E125,E128	7
chr3	71225637	71225856	E003,E004,E008,E021,E022,E051,E114	7
chr3	71225963	71226003	E034	1
chr3	71226321	71226800	E003,E008,E021,E022,E092,E098,E121,E126	8
chr3	71229160	71229267	E081,E082	2
chr3	71229651	71230006	E050,E055,E081,E082,E090,E117,E124	7
chr3	71231417	71231467	E055	1
chr3	71232282	71232352	E125	1
chr3	71232806	71233009	E032,E083,E121	3
chr3	71233504	71233652	E051,E121	2
chr3	71234390	71234440	E084	1
chr3	71234724	71234774	E093	1
chr3	71234967	71235590	E006,E017,E028,E029,E033,E034,E046,E050,E051,E055,E056,E057,E080,E084,E085,E092,E109,E114,E117,E120,E121,E122,E123,E125,E127,E128	26
chr3	71235839	71236300	E028,E084,E092,E109,E114,E117,E119,E128	8
chr3	71236940	71237076	E080,E083	2
chr3	71238052	71238126	E092	1
chr3	71238139	71238622	E059,E083,E092,E094,E118,E123	6
chr3	71238693	71238975	E006,E017,E029,E050,E055,E056,E057,E083,E114,E117,E123,E125,E128	13
chr3	71239045	71239164	E092	1
chr3	71239278	71239343	E092	1
chr3	71239711	71239770	E083	1
chr3	71239822	71240649	E080,E083,E084,E085,E088,E092,E094,E097,E109,E117,E118,E123	12
chr3	71241527	71241632	E083	1
chr3	71241923	71241984	E125	1
chr3	71242818	71243268	E006,E017,E056,E120,E122,E123,E125,E128	8
chr3	71243526	71243602	E082	1
chr3	71244044	71244240	E003,E004,E021,E022,E080	5
chr3	71244564	71245035	E006,E017,E055,E056,E057,E086,E088,E092,E094,E117,E120,E121,E125,E126,E128	15
chr3	71246087	71246139	E109	1
chr3	71247071	71247734	E088,E120,E121	3
chr3	71249570	71249664	E034,E122	2
chr3	71249837	71250087	E081,E082	2
chr3	71251025	71251708	E003,E004,E017,E021,E022,E033,E055,E056,E080,E081,E082,E083,E084,E086,E088,E089,E090,E092,E093,E094,E097,E098,E100,E109,E120,E121,E125,E126,E128	29
chr3	71251770	71251858	E034,E090	2
chr3	71252048	71252216	E088,E090	2
chr3	71252223	71252850	E083,E084,E088,E089,E090,E092	6
chr3	71255511	71256357	E050,E081,E082,E083,E084,E085,E086,E088,E092,E094,E097,E098,E122,E128	14
chr3	71256511	71256636	E084,E092	2
chr3	71256713	71258264	E004,E006,E008,E017,E022,E032,E033,E050,E051,E059,E080,E083,E084,E085,E086,E088,E092,E094,E098,E100,E109,E114,E117,E118,E120,E123,E126,E128	28
chr3	71258434	71258478	E080	1
chr3	71259217	71260126	E004,E005,E006,E017,E021,E022,E028,E029,E033,E050,E055,E056,E080,E083,E084,E085,E086,E088,E091,E092,E094,E097,E098,E100,E109,E114,E118,E120,E121,E123,E124,E125,E126,E128	34
chr3	71260382	71260549	E097,E100,E120	3
chr3	71263072	71263513	E083,E084,E085,E123	4
chr3	71264101	71264206	E033	1
chr3	71264567	71264647	E034	1
chr3	71264655	71264745	E084	1
chr3	71265598	71265648	E084	1
chr3	71266850	71266950	E034	1
chr3	71267018	71267359	E003,E004,E008,E021,E022,E084,E086,E117	8
chr3	71268953	71269123	E083,E088	2
chr3	71269485	71269696	E004,E032,E033,E092,E109,E116,E118,E124	8
chr3	71273055	71273109	E034	1
chr3	71274051	71274112	E081	1
chr3	71274196	71274799	E017,E055,E080,E081,E082,E083,E088,E097,E122	9
chr3	71274848	71277002	E006,E017,E029,E032,E033,E034,E046,E050,E051,E055,E056,E059,E080,E081,E082,E083,E084,E086,E088,E092,E093,E097,E100,E109,E116,E120,E121,E122,E123,E124,E125,E126,E128	33
chr3	71277255	71277318	E034	1
chr3	71277615	71277798	E083,E084	2
chr3	71277855	71277909	E084	1
chr3	71279086	71279550	E022,E033,E034,E050,E082,E097,E122,E123	8
chr3	71279648	71279735	E008	1
chr3	71279825	71279948	E083,E097	2
chr3	71279998	71280060	E034	1
chr3	71280920	71281246	E034,E123	2
chr3	71281580	71281634	E033	1
chr3	71282476	71282519	E034	1
chr3	71283497	71283551	E034	1
chr3	71283991	71284031	E034	1
chr3	71285210	71285314	E004,E093	2
chr3	71286083	71286173	E032	1
chr3	71286533	71287168	E059,E080,E081,E082,E083,E086,E088,E089,E090,E092,E123	11
chr3	71287329	71288024	E003,E021,E083,E084,E085,E088,E089,E090,E092,E093,E109,E120,E121	13
chr3	71288158	71288208	E093	1
chr3	71288956	71289575	E017,E059,E083,E089,E090,E092,E097,E120,E121	9
chr3	71290464	71290866	E007,E081,E082,E083,E090,E092	6
chr3	71290920	71291042	E083	1
chr3	71291215	71291514	E028,E057,E083,E092,E123	5
chr3	71291517	71291887	E081,E082,E083,E089,E090,E092	6
chr3	71292039	71292939	E081,E082,E083,E088,E090,E092,E097,E128	8
chr3	71292973	71293017	E097	1
chr3	71293234	71294738	E004,E006,E007,E017,E021,E022,E055,E056,E080,E081,E082,E083,E084,E085,E086,E088,E089,E090,E092,E094,E097,E098,E100,E114,E118,E121,E122,E123,E125,E126,E128	31
chr3	71294766	71294816	E083	1
chr3	71295057	71296104	E003,E004,E007,E017,E021,E022,E050,E080,E082,E083,E084,E085,E086,E088,E090,E092,E097,E098,E109,E118,E123,E128	22
chr3	71296306	71297433	E003,E004,E005,E007,E008,E017,E021,E022,E028,E029,E032,E034,E051,E055,E056,E080,E081,E082,E083,E088,E089,E090,E091,E092,E097,E098,E100,E109,E114,E117,E118,E120,E121,E123,E124,E125,E126,E127,E128	39
chr3	71297757	71298660	E006,E017,E029,E050,E051,E055,E056,E083,E088,E089,E090,E098,E109,E114,E120,E121,E122,E124,E125,E128	20
chr3	71298672	71298749	E090	1
chr3	71298782	71298832	E121	1
chr3	71298847	71298927	E004,E083	2
chr3	71299014	71299064	E083	1
chr3	71300113	71300163	E097	1
chr3	71300327	71301198	E006,E017,E055,E056,E057,E081,E083,E088,E114,E120,E121,E122,E123,E125,E128	15
chr3	71301281	71301362	E083	1
chr3	71301473	71302230	E029,E034,E083,E084,E088,E093,E094,E098,E109,E125	10
chr3	71302440	71302490	E083	1
chr3	71303268	71304400	E004,E017,E055,E056,E080,E083,E084,E085,E088,E089,E090,E091,E092,E094,E097,E098,E109,E114,E117,E118,E119,E120,E125,E126,E128	25
chr3	71304408	71304463	E084	1
chr3	71305191	71305390	E034,E083,E091,E114	4
chr3	71305894	71306075	E029,E114,E123	3
chr3	71306822	71306916	E092	1
chr3	71306973	71308115	E006,E008,E017,E021,E022,E028,E033,E055,E056,E057,E083,E084,E085,E090,E092,E093,E094,E109,E114,E117,E118,E119,E120,E121,E122,E125,E126,E127,E128	29
chr3	71308456	71308506	E032	1
chr3	71308819	71308891	E083	1
chr3	71309035	71309085	E032	1
chr3	71311088	71311151	E034,E094	2
chr3	71311366	71311639	E083	1
chr3	71311742	71312483	E022,E080,E083,E084,E085,E086,E092,E094,E109,E118	10
chr3	71312642	71312783	E083,E084,E109	3
chr3	71314034	71314302	E057,E083,E084,E091,E123	5
chr3	71314507	71315257	E034,E057,E083,E084,E085,E092,E109,E114,E123	9
chr3	71316088	71316338	E017,E056,E084,E109	4
chr3	71316572	71316622	E109	1
chr3	71317826	71317937	E021,E032	2
chr3	71318082	71318132	E084	1
chr3	71318953	71319015	E050	1
chr3	71319078	71319411	E021,E022,E034,E046,E050,E051,E081,E082,E083,E084,E085,E086,E088,E092,E094,E097,E109	17
chr3	71319421	71319579	E050,E081	2
chr3	71320826	71320886	E125	1
chr3	71320887	71321052	E017,E055,E081,E083,E088,E090,E125,E128	8
chr3	71322614	71322708	E034	1
chr3	71324855	71324961	E091	1
chr3	71326637	71326751	E100,E125	2
chr3	71327097	71327234	E125,E128	2
chr3	71327776	71327857	E022	1
chr3	71327931	71327971	E034	1
chr3	71330520	71330656	E050	1
chr3	71332238	71332339	E021,E022	2
chr3	71332377	71332429	E022	1
chr3	71332563	71332655	E008,E050	2
chr3	71333270	71333347	E017	1
chr3	71334365	71334470	E017,E125	2
chr3	71334892	71335038	E122	1
chr3	71337765	71338048	E017,E056,E091,E125,E128	5
chr3	71338089	71338129	E034	1
chr3	71339522	71339757	E083	1
chr3	71340080	71340138	E083	1
chr3	71340222	71340355	E083	1
chr3	71344230	71344348	E125,E128	2
chr3	71345019	71345063	E080	1
chr3	71345763	71345813	E083	1
chr3	71348413	71348658	E033,E034,E081	3
chr3	71348955	71349124	E008,E034,E083	3
chr3	71349190	71349234	E097	1
chr3	71349339	71349383	E097	1
chr3	71349690	71349849	E081,E082	2
chr3	71349970	71350252	E034,E081,E082,E092	4
chr3	71350476	71350747	E083	1
chr3	71350824	71350874	E083	1
chr3	71351881	71351991	E084,E092	2
chr3	71352057	71352154	E084	1
chr3	71352337	71352387	E084	1
chr3	71352418	71352511	E093	1
chr3	71352580	71352647	E007,E093	2
chr3	71353018	71353756	E008,E017,E034,E050,E051,E081,E082,E083,E084,E085,E088,E090,E093,E097,E118,E122	16
chr3	71353762	71355519	E003,E004,E005,E006,E007,E008,E017,E021,E022,E028,E032,E033,E034,E050,E051,E055,E056,E059,E080,E081,E082,E083,E084,E085,E086,E088,E089,E090,E092,E093,E094,E097,E098,E100,E109,E118,E120,E121,E122,E124,E125,E126,E128	43
chr3	71355523	71355632	E008,E084	2
chr3	71355936	71356003	E084	1
chr3	71356098	71356188	E088,E097	2
chr3	71356278	71356429	E088	1
chr3	71356663	71356749	E083,E088,E090	3
chr3	71357134	71358060	E008,E017,E028,E033,E034,E050,E055,E056,E059,E081,E082,E083,E084,E088,E089,E090,E092,E093,E122,E125	20
chr3	71358118	71358256	E034,E051,E082,E083,E088,E093	6
chr3	71358571	71359045	E028,E032,E033,E034,E050,E051,E055,E056,E057,E059,E081,E088,E091,E093,E125,E127,E128	17
chr3	71359152	71359384	E005,E017,E032,E055,E056,E057,E091,E120,E121,E125,E126,E128	12
chr3	71359576	71360189	E003,E004,E005,E017,E021,E022,E028,E029,E032,E033,E034,E050,E051,E055,E056,E083,E088,E089,E090,E092,E093,E097,E098,E100,E114,E120,E121,E125,E126,E128	30
chr3	71360230	71360426	E017,E050,E055,E056,E100,E120,E125,E126,E128	9
chr3	71360453	71360549	E083	1
chr3	71360678	71360772	E083,E122	2
chr3	71360815	71361206	E088,E089,E090,E117,E122,E128	6
chr3	71361280	71361394	E034,E122	2
chr3	71361408	71361525	E032,E123	2
chr3	71361638	71361943	E022,E034,E084,E085,E109	5
chr3	71362656	71362722	E091	1
chr3	71364093	71364218	E084,E094	2
chr3	71364382	71364422	E034	1
chr3	71364764	71364913	E034,E083,E092,E114	4
chr3	71365130	71365548	E084,E085,E086,E088,E109	5
chr3	71365659	71365788	E050,E051,E093	3
chr3	71366294	71366344	E090	1
chr3	71366400	71366587	E088,E092	2
chr3	71366856	71367302	E017,E032,E033,E050,E051,E055,E056,E081,E082,E084,E085,E088,E092,E093,E120,E121,E125,E128	18
chr3	71367338	71367933	E084,E085,E086,E088,E097,E109,E114,E118,E128	9
chr3	71367950	71368081	E084,E085	2
chr3	71368287	71368337	E050	1
chr3	71368736	71368813	E083	1
chr3	71368822	71368882	E125	1
chr3	71368903	71368943	E034	1
chr3	71369453	71369543	E033	1
chr3	71369994	71370041	E034	1
chr3	71370348	71370392	E097	1
chr3	71370483	71370553	E083	1
chr3	71372819	71373106	E033,E088,E118	3
chr3	71374870	71375513	E059,E083,E084,E085,E086,E088,E092,E109,E118	9
chr3	71375598	71375659	E084	1
chr3	71375694	71376023	E084,E085,E109	3
chr3	71376094	71376227	E084	1
chr3	71376345	71376452	E034,E125	2
chr3	71376874	71376946	E084	1
chr3	71377573	71377627	E128	1
chr3	71378160	71378404	E084,E085,E109	3
chr3	71378820	71378895	E084	1
chr3	71379292	71379372	E057	1
chr3	71380465	71380522	E080	1
chr3	71382156	71382228	E088	1
chr3	71382614	71382706	E034,E057	2
chr3	71385356	71385415	E097	1
chr3	71385961	71386015	E126	1
chr3	71387420	71387470	E051	1
chr3	71388419	71388508	E125,E128	2
chr3	71388842	71388934	E082	1
chr3	71390894	71391200	E006,E017,E028,E055,E056,E057,E119,E120,E121,E122,E125,E126,E127,E128	14
chr3	71391255	71391392	E121,E126	2
chr3	71394615	71395008	E017,E022,E032,E033,E034,E050,E051,E055,E056,E080,E086,E088,E089,E090,E097,E098,E100,E120,E124,E126,E128	21
chr3	71395065	71395158	E032,E033,E088,E092	4
chr3	71395160	71395579	E017,E034,E088,E089,E090	5
chr3	71395736	71395791	E033	1
chr3	71397100	71397150	E032	1
chr3	71397237	71397472	E032,E033,E034,E050,E084	5
chr3	71397540	71397651	E032,E034	2
chr3	71397811	71397861	E032	1
chr3	71397916	71398019	E034,E124	2
chr3	71398103	71398176	E032	1
chr3	71400586	71400880	E084,E109	2
chr3	71401035	71401264	E084,E092,E109	3
chr3	71401293	71401343	E084	1
chr3	71401482	71401523	E086	1
chr3	71402176	71402241	E080	1
chr3	71404350	71404401	E084	1
chr3	71404425	71404540	E032	1
chr3	71405028	71405103	E033	1
chr3	71405147	71405205	E034	1
chr3	71405245	71405902	E032,E033,E050,E080,E081,E083,E089,E090,E093,E114,E124,E128	12
chr3	71406259	71406373	E032,E122	2
chr3	71408413	71408464	E032	1
chr3	71408508	71408654	E032	1
chr3	71409354	71411061	E032,E033,E034,E083,E084,E085,E086,E088,E092,E093,E100,E109,E116,E122	14
chr3	71411117	71411181	E083	1
chr3	71411240	71411290	E083	1
chr3	71412824	71412874	E092	1
chr3	71413206	71413334	E121	1
chr3	71414079	71414144	E046	1
chr3	71414754	71414794	E034	1
chr3	71415177	71415281	E032	1
chr3	71416283	71416655	E005,E007,E008,E022,E034,E123,E125,E128	8
chr3	71417128	71417225	E081	1
chr3	71418874	71420148	E017,E033,E034,E055,E056,E081,E084,E085,E086,E088,E090,E092,E093,E097,E098,E100,E120,E123,E125,E126,E128	21
chr3	71420251	71420361	E029,E093	2
chr3	71420474	71420912	E028,E034,E057,E091,E125,E127	6
chr3	71420932	71420972	E034	1
chr3	71421471	71422647	E003,E007,E021,E022,E033,E034,E082,E084,E085,E086,E092,E093,E109,E118	14
chr3	71422753	71422843	E034	1
chr3	71422887	71423030	E034,E093	2
chr3	71423110	71423165	E034	1
chr3	71423167	71423268	E082	1
chr3	71424310	71424361	E032	1
chr3	71424768	71424915	E083,E126	2
chr3	71425623	71426390	E032,E033	2
chr3	71426817	71426870	E093	1
chr3	71429298	71429609	E003,E004,E008,E021,E022,E051,E083,E100,E114,E120,E121,E123,E125,E128	14
chr3	71429694	71429803	E123	1
chr3	71429927	71430007	E123	1
chr3	71430145	71430290	E123	1
chr3	71432410	71432460	E121	1
chr3	71432850	71432958	E034	1
chr3	71433555	71433909	E004,E032,E083,E114,E120,E121,E123,E125,E128	9
chr3	71433983	71435032	E003,E004,E007,E032,E033,E034,E050,E051,E055,E081,E082,E083,E086,E088,E092,E097,E122,E124,E125,E128	20
chr3	71436685	71436821	E032	1
chr3	71436839	71437097	E032,E033,E034,E050,E089,E090,E126	7
chr3	71437136	71437479	E032,E050,E051,E081,E082,E089,E090	7
chr3	71437514	71438614	E017,E032,E033,E034,E046,E050,E051,E080,E081,E083,E086,E088,E094,E098,E109,E118,E124	17
chr3	71438670	71438759	E034	1
chr3	71438855	71440473	E003,E004,E006,E007,E008,E017,E021,E022,E028,E029,E032,E033,E034,E046,E050,E051,E055,E056,E057,E080,E081,E082,E083,E084,E085,E086,E088,E089,E090,E091,E092,E093,E094,E097,E098,E100,E109,E114,E119,E120,E121,E122,E123,E124,E125,E128	46
chr3	71440491	71442126	E003,E022,E029,E032,E033,E034,E046,E050,E051,E081,E082,E083,E088,E089,E090,E092,E093,E116,E120,E123,E124	21
chr3	71442264	71442629	E028,E029,E032,E033,E034,E046,E050,E051,E057,E100,E116,E119,E120,E122,E124,E125,E126,E127,E128	19
chr3	71442642	71442692	E032	1
chr3	71442762	71442848	E123	1
chr3	71442906	71442996	E032	1
chr3	71443159	71443388	E034,E123	2
chr3	71443459	71443549	E123	1
chr3	71443653	71443733	E123	1
chr3	71443817	71443857	E034	1
chr3	71444252	71444998	E029,E032,E033,E034,E050,E051,E057,E059,E089,E092,E123,E124,E125	13
chr3	71445155	71445864	E006,E008,E017,E021,E022,E028,E029,E034,E050,E055,E056,E088,E092,E094,E100,E109,E120,E121,E122,E123,E124,E125,E126,E128	24
chr3	71446257	71446606	E003,E004,E006,E007,E008,E017,E021,E022,E029,E032,E033,E034,E046,E050,E051,E055,E056,E059,E080,E081,E082,E083,E084,E085,E086,E088,E089,E090,E091,E092,E093,E094,E097,E098,E100,E109,E114,E119,E120,E121,E122,E123,E124,E125,E126,E127,E128	47
chr3	71446607	71446677	E034	1
chr3	71446733	71446813	E123	1
chr3	71446819	71446879	E034	1
chr3	71446939	71447049	E034,E083	2
chr3	71447100	71448092	E032,E033,E034,E050,E051,E055,E056,E080,E081,E082,E083,E084,E086,E088,E120,E121,E122,E123,E125	19
chr3	71448378	71448487	E034,E088	2
chr3	71448551	71448591	E034	1
chr3	71448698	71448978	E083,E084,E085,E088,E092,E118	6
chr3	71449965	71451226	E022,E032,E034,E050,E051,E082,E083,E084,E086,E093,E118,E120,E121,E123	14
chr3	71451628	71451708	E123	1
chr3	71451777	71451821	E034	1
chr3	71451827	71451917	E083	1
chr3	71451977	71452515	E032,E033,E034,E050,E051,E088,E116,E123,E124	9
chr3	71452516	71452590	E032	1
chr3	71452629	71452742	E034,E123,E124	3
chr3	71454125	71454180	E083	1
chr3	71454533	71454630	E084	1
chr3	71454665	71454866	E034,E085	2
chr3	71455173	71455213	E034	1
chr3	71455220	71455418	E050,E051,E084,E088	4
chr3	71455593	71455987	E004,E032,E034,E081,E082,E083	6
chr3	71456033	71457496	E004,E007,E017,E022,E055,E056,E080,E081,E082,E083,E086,E088,E089,E090,E091,E092,E126	17
chr3	71457504	71457814	E081,E082,E083,E088	4
chr3	71458067	71458117	E082	1
chr3	71459620	71459735	E057,E125	2
chr3	71462713	71463102	E028,E057,E090,E092,E122	5
chr3	71463311	71464002	E021,E022,E028,E050,E051,E057,E083,E088,E089,E090,E092,E119,E122,E127	14
chr3	71464602	71465388	E005,E017,E032,E033,E034,E046,E050,E051,E057,E088,E091,E118,E125,E128	14
chr3	71465745	71467573	E003,E004,E005,E007,E008,E021,E022,E028,E032,E033,E034,E046,E050,E051,E080,E081,E082,E083,E084,E088,E091,E092,E093,E109,E114,E123	26
chr3	71467798	71467875	E092	1
chr3	71468249	71468299	E032	1
chr3	71468584	71468649	E084	1
chr3	71468672	71468758	E032,E034	2
chr3	71470545	71471905	E029,E032,E033,E034,E046,E050,E051,E080,E083,E088,E093,E109,E116,E124	14
chr3	71471975	71472095	E034	1
chr3	71472123	71473097	E004,E021,E022,E028,E032,E033,E034,E046,E057,E059,E080,E083,E084,E086,E088,E089,E090,E091,E092,E093,E097,E098,E109,E114,E117,E119,E122,E123,E125,E127,E128	31
chr3	71473179	71473282	E083	1
chr3	71474554	71475544	E017,E028,E032,E034,E046,E050,E051,E055,E056,E057,E083,E119,E120,E121,E125,E127,E128	17
chr3	71475797	71475889	E032	1
chr3	71476885	71476939	E033	1
chr3	71477417	71478782	E017,E028,E029,E032,E033,E034,E046,E050,E051,E055,E056,E057,E059,E080,E081,E082,E083,E084,E085,E086,E088,E089,E090,E091,E092,E093,E094,E097,E098,E109,E119,E122,E124,E125,E126,E127,E128	37
chr3	71478910	71478964	E033	1
chr3	71479019	71479397	E004,E007,E081,E082,E083,E090	6
chr3	71479430	71479654	E081,E082	2
chr3	71480136	71480801	E017,E021,E028,E033,E034,E055,E056,E057,E083,E091,E119,E125,E127,E128	14
chr3	71481103	71482420	E021,E032,E033,E034,E046,E050,E051,E081,E083,E086,E088,E090,E092,E093,E122,E125,E128	17
chr3	71482448	71482565	E034,E083	2
chr3	71482646	71482698	E083	1
chr3	71482791	71482841	E083	1
chr3	71482885	71483177	E022,E033,E057,E081,E082,E083,E093,E127	8
chr3	71483254	71483336	E034,E083	2
chr3	71483498	71483606	E050,E092,E093	3
chr3	71483922	71483962	E034	1
chr3	71484137	71484264	E008,E088	2
chr3	71484944	71484984	E086	1
chr3	71485426	71485934	E055,E056,E120,E121,E125,E126,E128	7
chr3	71486346	71486425	E034	1
chr3	71486895	71486987	E127	1
chr3	71486991	71487115	E057,E083	2
chr3	71487180	71487813	E003,E004,E007,E008,E021,E022,E057,E082,E083,E092,E119,E122,E127,E128	14
chr3	71487867	71488040	E081,E082	2
chr3	71488113	71488421	E029,E034,E046,E051,E081,E082,E093,E124	8
chr3	71488996	71489796	E017,E028,E029,E032,E033,E034,E046,E050,E051,E056,E057,E088,E093,E100,E119,E120,E124,E126,E127	19
chr3	71489837	71489995	E050,E051,E057,E083,E127	5
chr3	71490058	71490108	E083	1
chr3	71490229	71491026	E007,E032,E033,E034,E046,E050,E057,E081,E082,E083,E088,E093,E097,E125,E127,E128	16
chr3	71491045	71492114	E028,E032,E033,E034,E046,E050,E051,E083,E088,E093	10
chr3	71492350	71492875	E032,E033,E034,E046,E050,E093	6
chr3	71492917	71494551	E005,E006,E017,E022,E028,E029,E032,E033,E034,E046,E050,E051,E055,E056,E057,E080,E083,E084,E086,E088,E089,E090,E091,E092,E093,E098,E100,E109,E116,E119,E120,E121,E122,E124,E125,E126,E127,E128	38
chr3	71494641	71494681	E034	1
chr3	71495198	71495344	E029,E124	2
chr3	71495595	71495660	E093	1
chr3	71495942	71496100	E007,E083	2
chr3	71496129	71497321	E005,E017,E028,E029,E033,E034,E046,E050,E051,E056,E057,E081,E082,E083,E086,E091,E093,E098,E100,E119,E124,E125,E126,E127,E128	25
chr3	71497996	71498150	E091,E109	2
chr3	71498701	71498801	E033	1
chr3	71498976	71499148	E017	1
chr3	71499161	71499827	E034,E083,E084,E085,E098,E109	6
chr3	71500078	71500168	E084,E085	2
chr3	71500182	71500670	E017,E021,E022,E032,E033,E034,E046,E055,E056,E059,E082,E083,E084,E085,E089,E093,E109,E120,E125,E128	20
chr3	71500857	71500970	E034	1
chr3	71501150	71501294	E033,E034,E093	3
chr3	71501377	71501445	E034	1
chr3	71502335	71502389	E033	1
chr3	71502513	71502738	E033,E118	2
chr3	71502750	71502820	E032	1
chr3	71503036	71504162	E022,E032,E033,E034,E046,E050,E051,E084,E085,E088,E092,E093	12
chr3	71504167	71504566	E032,E033,E034,E046,E050,E051,E081,E093	8
chr3	71504708	71504841	E033,E034,E046	3
chr3	71504878	71504977	E032,E034	2
chr3	71505018	71505074	E034	1
chr3	71505169	71505977	E017,E022,E029,E032,E033,E034,E046,E050,E051,E055,E056,E082,E083,E088,E090,E091,E093,E122,E124,E128	20
chr3	71506107	71506267	E029,E034,E083,E128	4
chr3	71506706	71506800	E034	1
chr3	71507070	71507120	E022	1
chr3	71507303	71507357	E032	1
chr3	71507367	71507407	E034	1
chr3	71508239	71508314	E034,E082	2
chr3	71508489	71508573	E034,E082	2
chr3	71510018	71510096	E084	1
chr3	71510185	71510597	E056,E084,E085,E092,E109,E121,E128	7
chr3	71510800	71511695	E004,E005,E017,E055,E056,E057,E083,E084,E085,E088,E091,E114,E117,E119,E120,E121,E125,E127,E128	19
chr3	71511824	71512132	E034,E055,E056,E126	4
chr3	71512759	71513167	E017,E050,E051,E098,E122,E125,E128	7
chr3	71513336	71513540	E034,E124	2
chr3	71513567	71513669	E008	1
chr3	71513734	71514132	E029,E032,E033,E050,E083,E124	6
chr3	71514898	71515039	E083	1
chr3	71515118	71515229	E004,E083	2
chr3	71515371	71515427	E083	1
chr3	71515490	71516249	E004,E005,E007,E022,E032,E082,E083,E091,E114,E117,E121,E122,E123,E125,E127,E128	16
chr3	71516310	71516360	E083	1
chr3	71516453	71516503	E091	1
chr3	71516741	71516868	E050,E051,E082	3
chr3	71517005	71517073	E083	1
chr3	71517519	71518523	E003,E004,E008,E021,E022,E029,E050,E051,E057,E081,E082,E083,E084,E089,E090,E092,E114,E122,E124,E127	20
chr3	71518532	71518632	E081,E082	2
chr3	71518647	71519016	E083	1
chr3	71520042	71520101	E033,E083	2
chr3	71522455	71522505	E114	1
chr3	71525218	71525302	E100	1
chr3	71526192	71526361	E003,E021,E022,E051,E127	5
chr3	71526826	71526876	E051	1
chr3	71527128	71527274	E081,E126	2
chr3	71527584	71528177	E004,E005,E006,E017,E028,E029,E033,E034,E046,E050,E051,E057,E081,E082,E083,E090,E093,E100,E114,E124,E125,E126,E127,E128	24
chr3	71528230	71528280	E093	1
chr3	71530084	71530175	E034	1
chr3	71531034	71531084	E021	1
chr3	71532023	71532099	E033	1
chr3	71532578	71532628	E022	1
chr3	71535104	71535333	E034,E050,E051,E124	4
chr3	71536112	71536341	E033,E034,E094	3
chr3	71536537	71536994	E029,E032,E033,E034,E046,E050,E051,E090,E093,E124	10
chr3	71537067	71537139	E090	1
chr3	71537279	71537347	E090	1
chr3	71537410	71537460	E090	1
chr3	71537523	71538132	E033,E034,E083,E089,E090,E122	6
chr3	71538239	71538991	E008,E022,E033,E034,E083	5
chr3	71539124	71539174	E034	1
chr3	71539269	71539321	E034	1
chr3	71539854	71539940	E033	1
chr3	71540003	71540121	E033,E034	2
chr3	71540437	71540599	E050,E083	2
chr3	71540651	71540733	E034	1
chr3	71540784	71540893	E034	1
chr3	71540940	71541079	E034	1
chr3	71541304	71541344	E034	1
chr3	71541643	71543049	E029,E032,E033,E034,E046,E050,E051,E093,E097,E098,E109,E124,E128	13
chr3	71543331	71543673	E029,E033,E034,E046,E050,E083,E124	7
chr3	71544287	71544360	E034	1
chr3	71544821	71546438	E003,E004,E005,E006,E008,E017,E021,E022,E028,E029,E032,E033,E034,E046,E050,E055,E056,E057,E059,E080,E083,E084,E085,E088,E089,E090,E091,E093,E097,E098,E100,E109,E114,E117,E119,E120,E121,E123,E124,E125,E126,E127,E128	43
chr3	71546503	71548041	E003,E004,E005,E006,E007,E008,E021,E022,E059,E080,E081,E083,E084,E091,E097,E114,E118,E120,E121,E125,E126,E127,E128	23
chr3	71548151	71548216	E083	1
chr3	71548330	71548465	E083	1
chr3	71548665	71548819	E083	1
chr3	71549570	71549657	E029	1
chr3	71549983	71550101	E080	1
chr3	71552091	71552427	E034	1
chr3	71552742	71554436	E005,E006,E017,E028,E029,E033,E034,E046,E050,E051,E055,E056,E057,E083,E086,E091,E097,E098,E100,E114,E117,E119,E120,E121,E122,E123,E124,E125,E126,E127,E128	31
chr3	71554480	71554534	E128	1
chr3	71556554	71556713	E117,E120	2
chr3	71558282	71558566	E017,E028,E056,E120,E121,E125,E128	7
chr3	71558639	71558693	E128	1
chr3	71559654	71560869	E003,E004,E005,E006,E017,E021,E028,E032,E033,E050,E055,E056,E057,E082,E083,E084,E085,E086,E088,E089,E090,E091,E092,E093,E097,E114,E120,E121,E122,E123,E124,E125,E126,E127,E128	35
chr3	71560903	71560953	E121	1
chr3	71560966	71561774	E003,E004,E008,E021,E022,E032,E033,E034,E046,E050,E051,E083,E084,E085,E091,E093,E109,E114,E116,E123,E125,E128	22
chr3	71561915	71561985	E083	1
chr3	71562013	71562575	E022,E032,E050,E057,E084,E114,E124,E125,E127,E128	10
chr3	71562755	71563057	E046,E050,E051,E127,E128	5
chr3	71563755	71564133	E028,E056,E057,E091,E119,E120,E121,E125,E127,E128	10
chr3	71564697	71565541	E029,E050,E051,E083,E084,E085,E086,E088,E089,E090,E092,E097,E098,E109,E122,E123,E124,E125,E128	19
chr3	71566207	71566257	E092	1
chr3	71566359	71567216	E057,E059,E083,E084,E088,E091,E125,E128	8
chr3	71567348	71567528	E017,E086,E125,E126,E128	5
chr3	71568950	71569090	E083	1
chr3	71569112	71569179	E090	1
chr3	71569275	71570465	E004,E005,E008,E017,E028,E051,E055,E056,E082,E083,E088,E089,E090,E091,E119,E123,E128	17
chr3	71570986	71571070	E097	1
chr3	71571201	71571367	E083,E100,E122	3
chr3	71571428	71571656	E083,E097,E122	3
chr3	71571678	71571959	E050,E051,E083,E089,E090,E121,E122	7
chr3	71572026	71572170	E029,E083	2
chr3	71572792	71573367	E081,E082,E123,E125,E128	5
chr3	71573472	71573512	E086	1
chr3	71573595	71573649	E081	1
chr3	71573773	71574186	E005,E083,E084,E086,E088,E122,E128	7
chr3	71574649	71574847	E029,E050,E051,E124	4
chr3	71575731	71575916	E125,E128	2
chr3	71577244	71577613	E028,E091,E125	3
chr3	71577645	71577726	E083,E086	2
chr3	71577977	71578034	E091	1
chr3	71578231	71578289	E034	1
chr3	71578643	71578698	E082	1
chr3	71579689	71579780	E109	1
chr3	71580194	71580707	E003,E004,E008,E021,E022,E032,E033,E083,E084,E085,E092,E094,E109	13
chr3	71581780	71582626	E006,E017,E028,E029,E050,E055,E057,E083,E084,E088,E090,E091,E092,E094,E097,E109,E114,E117,E119,E122,E124,E125,E127,E128	24
chr3	71582841	71582921	E057	1
chr3	71585296	71587010	E005,E006,E007,E017,E028,E029,E050,E055,E056,E057,E083,E086,E089,E090,E091,E094,E097,E098,E100,E114,E117,E119,E120,E121,E122,E123,E124,E125,E126,E127,E128	31
chr3	71587507	71587604	E090	1
chr3	71589288	71589462	E051	1
chr3	71589879	71589961	E122	1
chr3	71590092	71590132	E086	1
chr3	71590523	71590922	E017,E055,E056,E059,E080,E081,E082,E083,E084,E086,E088,E089,E090,E091,E092,E118,E122,E123,E125,E128	20
chr3	71591083	71591174	E090	1
chr3	71591352	71591402	E051	1
chr3	71591409	71593087	E005,E006,E017,E021,E028,E029,E032,E033,E050,E051,E055,E056,E057,E059,E080,E081,E082,E083,E084,E085,E086,E088,E089,E090,E091,E092,E093,E097,E098,E100,E119,E120,E121,E122,E123,E124,E125,E126,E127,E128	40
chr3	71593665	71593747	E090	1
chr3	71594023	71594083	E090	1
chr3	71594569	71594690	E017,E118,E119	3
chr3	71594851	71595137	E090	1
chr3	71595187	71595412	E021,E084,E118	3
chr3	71595968	71596039	E029	1
chr3	71596121	71596292	E029,E124	2
chr3	71596469	71596668	E084,E123	2
chr3	71596748	71597680	E006,E007,E017,E029,E046,E050,E051,E055,E056,E084,E085,E086,E088,E092,E098,E100,E109,E114,E118,E120,E123,E124	22
chr3	71597772	71597898	E029,E084,E085	3
chr3	71597970	71598515	E029,E050,E084,E085,E086,E088,E114,E118	8
chr3	71598990	71599040	E114	1
chr3	71599205	71599471	E017,E050,E051,E088,E092,E123	6
chr3	71600054	71600142	E082,E097	2
chr3	71600476	71601030	E006,E017,E028,E029,E050,E051,E055,E056,E057,E084,E114,E117,E119,E120,E122,E124,E125,E128	18
chr3	71601392	71601442	E007	1
chr3	71604004	71604094	E124	1
chr3	71606728	71606828	E080	1
chr3	71607539	71607583	E097	1
chr3	71608334	71608434	E088,E091	2
chr3	71608682	71608765	E083	1
chr3	71608931	71609047	E086,E088,E091,E128	4
chr3	71609862	71610158	E017,E028,E057,E119,E125,E127	6
chr3	71611000	71611059	E089	1
chr3	71611102	71611192	E089,E090	2
chr3	71612084	71612134	E007	1
chr3	71612179	71612336	E084,E109	2
chr3	71612555	71612607	E083	1
chr3	71612856	71613980	E032,E033,E050,E057,E083,E090,E094,E098,E100,E109,E116,E125,E126,E127,E128	15
chr3	71614396	71614452	E032	1
chr3	71614555	71614745	E081,E082	2
chr3	71616105	71616254	E007	1
chr3	71617187	71617231	E080	1
chr3	71617305	71617684	E032,E033,E084,E085,E109,E127	6
chr3	71619154	71619220	E021,E022,E092,E100	4
chr3	71619630	71620078	E081,E082,E098,E100,E126	5
chr3	71621055	71621344	E032,E081,E082	3
chr3	71622389	71622439	E082	1
chr3	71622508	71622568	E003	1
chr3	71622571	71622692	E008	1
chr3	71624503	71624650	E028,E119	2
chr3	71624682	71624906	E028,E084,E119	3
chr3	71624954	71625083	E028,E084	2
chr3	71625340	71625425	E083	1
chr3	71625427	71625552	E119	1
chr3	71625779	71628264	E017,E022,E028,E029,E032,E033,E050,E051,E055,E056,E057,E081,E082,E083,E084,E085,E088,E089,E091,E092,E094,E109,E117,E118,E119,E120,E122,E123,E124,E125,E128	31
chr3	71628281	71628431	E119	1
chr3	71628460	71629686	E005,E007,E017,E028,E029,E032,E050,E051,E056,E057,E081,E082,E083,E084,E085,E086,E088,E089,E090,E092,E093,E094,E097,E098,E100,E109,E114,E118,E119,E122,E123,E124,E125,E127,E128	35
chr3	71629700	71629750	E082	1
chr3	71629792	71635297	E003,E004,E005,E006,E007,E008,E017,E021,E022,E028,E029,E032,E033,E034,E046,E050,E051,E055,E056,E057,E059,E080,E081,E082,E083,E084,E085,E086,E088,E089,E090,E091,E092,E093,E094,E097,E098,E100,E109,E114,E116,E117,E118,E119,E120,E121,E122,E123,E124,E125,E126,E127,E128	53
chr3	71635353	71636252	E003,E006,E007,E017,E021,E022,E028,E029,E032,E033,E034,E046,E050,E051,E055,E056,E059,E080,E081,E082,E083,E084,E085,E086,E088,E089,E090,E092,E093,E097,E098,E100,E109,E114,E117,E118,E119,E120,E121,E122,E123,E124,E125,E126,E127,E128	46
chr3	71636712	71636839	E056,E120	2
chr3	71636902	71636972	E128	1
chr3	71637080	71637157	E083	1
chr3	71637860	71638035	E091	1
chr3	71638536	71638615	E091	1
chr3	71640317	71640506	E017,E050,E056,E122	4
chr3	71641171	71641337	E057	1
chr3	71642209	71642716	E005,E091	2
chr3	71644688	71644958	E089,E090,E091,E097	4
chr3	71646216	71646297	E128	1
chr3	71646596	71646867	E057	1
chr3	71648459	71649006	E017,E056,E088,E089,E090,E092,E097,E126,E128	9
chr3	71649085	71649172	E089	1
chr3	71649646	71649703	E090	1
chr3	71649732	71650500	E017,E055,E056,E083,E089,E090,E092,E097,E123,E126	10
chr3	71650659	71651774	E004,E017,E028,E029,E055,E056,E057,E084,E085,E086,E094,E098,E109,E114,E117,E119,E120,E121,E122,E124,E125,E126,E127,E128	24
chr3	71652549	71652671	E097	1
chr3	71653229	71653479	E089,E097	2
chr3	71653502	71653910	E084,E097,E109	3
chr3	71659623	71659683	E122	1
chr3	71660272	71660496	E094,E098,E109	3
chr3	71663700	71663807	E098	1
chr3	71663942	71663996	E098	1
chr3	71664091	71664281	E051,E057,E098	3
chr3	71665287	71665409	E055,E091	2
chr3	71665628	71665678	E093	1
chr3	71665772	71666291	E091,E093	2
chr3	71669870	71669956	E022	1
chr3	71671083	71671207	E083	1
chr3	71671838	71671888	E114	1
chr3	71674916	71675137	E029,E126	2
chr3	71675533	71675650	E029	1
chr3	71676888	71676938	E109	1
chr3	71677680	71678076	E056,E081,E082,E090,E125,E126,E128	7
chr3	71678338	71679351	E004,E006,E017,E029,E032,E046,E050,E051,E055,E056,E084,E088,E089,E090,E091,E097,E098,E100,E124,E125,E126,E128	22
chr3	71679525	71679707	E029,E124,E126	3
chr3	71682378	71682484	E091	1
chr3	71683863	71684107	E084,E109	2
chr3	71684628	71684707	E080	1
chr3	71685158	71685202	E080	1
chr3	71686630	71686680	E084	1
chr3	71686772	71686908	E017,E088	2
chr3	71689086	71690039	E029,E050,E051,E081,E082,E124	6
chr3	71690815	71691288	E003,E004,E005,E017,E021,E029,E050,E051,E057,E080,E084,E085,E091,E109,E114,E116,E117,E123,E124	19
chr3	71692494	71692544	E007	1
chr3	71693908	71693957	E097	1
chr3	71694344	71694615	E008,E021,E022	3
chr3	71694999	71695043	E080	1
chr3	71695404	71695591	E083	1
chr3	71695643	71695702	E083	1
chr3	71695877	71696085	E082,E083,E121	3
chr3	71696143	71696710	E081,E083,E120,E121,E125,E128	6
chr3	71696964	71697255	E028,E057,E084,E085,E128	5
chr3	71698406	71698500	E022,E050,E123	3
chr3	71698996	71699216	E084,E091,E109,E118	4
chr3	71699634	71699857	E094,E098	2
chr3	71700903	71701020	E084,E109	2
chr3	71701176	71701249	E082	1
chr3	71701636	71701689	E097	1
chr3	71701820	71701870	E088	1
chr3	71701874	71702327	E003,E004,E006,E007,E008,E017,E021,E022,E029,E032,E033,E034,E050,E051,E055,E056,E057,E059,E080,E081,E082,E083,E084,E085,E086,E088,E089,E090,E091,E092,E093,E094,E097,E098,E100,E109,E114,E116,E117,E118,E119,E120,E121,E122,E123,E124,E125,E126,E128	49
chr3	71702348	71702398	E090	1
chr3	71702623	71702906	E021,E081,E082,E090	4
chr3	71702913	71702979	E093	1
chr3	71703243	71703328	E122	1
chr3	71703885	71704134	E081,E082	2
chr3	71704243	71704624	E081,E082	2
chr3	71706393	71706478	E091	1
chr3	71706710	71707856	E028,E057,E080,E081,E082,E083,E084,E086,E088,E089,E090,E092,E093,E094,E097,E098,E100,E114,E117,E119,E120,E121,E122,E124,E125,E127,E128	27
chr3	71708133	71708187	E098	1
chr3	71708823	71709966	E055,E056,E082,E084,E085,E090,E092,E093,E098,E109,E126,E128	12
chr3	71710092	71710190	E093	1
chr3	71710703	71710829	E004,E093	2
chr3	71710935	71710985	E093	1
chr3	71711043	71711605	E028,E057,E125,E127,E128	5
chr3	71711734	71712162	E093	1
chr3	71714389	71714536	E081,E082,E121,E126	4
chr3	71719909	71719959	E093	1
chr3	71721568	71721884	E007,E008,E021,E022	4
chr3	71722064	71722185	E007,E021,E022	3
chr3	71722638	71722959	E017,E057,E088,E091,E120,E125,E128	7
chr3	71724360	71724462	E081	1
chr3	71725963	71726003	E086	1
chr3	71726193	71726263	E086	1
chr3	71729334	71729384	E084	1
chr3	71729618	71729672	E120	1
chr3	71729759	71730099	E006,E017,E028,E029,E055,E056,E057,E084,E085,E088,E091,E097,E098,E100,E114,E117,E119,E120,E121,E124,E125,E126,E127,E128	24
chr3	71730143	71730883	E003,E004,E005,E006,E007,E008,E017,E021,E022,E028,E029,E033,E034,E050,E051,E055,E056,E057,E059,E080,E081,E082,E083,E084,E085,E086,E088,E089,E090,E091,E092,E093,E094,E097,E098,E100,E109,E114,E119,E120,E121,E122,E123,E124,E125,E126,E127,E128	48
chr3	71732391	71732945	E003,E022,E084,E117,E127	5
chr3	71733237	71733379	E088,E097	2
chr3	71733718	71734540	E006,E007,E017,E022,E028,E050,E055,E056,E057,E080,E081,E082,E086,E088,E092,E094,E097,E098,E109,E117,E119,E120,E121,E122,E125,E126,E127,E128	28
chr3	71734827	71735089	E084,E085,E094,E109	4
chr3	71736426	71737148	E022,E084,E085,E093,E094,E109,E117	7
chr3	71737300	71737719	E004,E005,E006,E017,E028,E055,E056,E080,E091,E109,E117,E119,E128	13
chr3	71738448	71738784	E003,E004,E008,E021,E022,E028,E050,E051,E057,E119,E124,E127	12
chr3	71739079	71739131	E097	1
chr3	71739223	71740097	E003,E004,E005,E006,E008,E017,E021,E022,E028,E055,E056,E057,E059,E080,E081,E082,E083,E086,E088,E089,E090,E091,E097,E098,E100,E109,E117,E119,E120,E121,E123,E125,E126,E127,E128	35
chr3	71741259	71741313	E081	1
chr3	71742803	71743103	E088,E091,E092,E094,E097,E098,E109	7
chr3	71743185	71743235	E091	1
chr3	71743300	71743368	E006	1
chr3	71743414	71744846	E005,E006,E017,E028,E055,E056,E057,E059,E080,E084,E085,E086,E088,E089,E090,E091,E092,E094,E097,E098,E109,E114,E117,E118,E119,E120,E122,E125,E126,E127,E128	31
chr3	71745083	71745188	E097	1
chr3	71745447	71745498	E080	1
chr3	71749885	71750016	E093	1
chr3	71750058	71750151	E034	1
chr3	71750187	71750237	E022	1
chr3	71750387	71750483	E050	1
chr3	71750589	71750681	E050	1
chr3	71751197	71752164	E004,E005,E029,E033,E034,E046,E050,E051,E057,E080,E088,E091,E093,E109,E122,E124,E127	17
chr3	71752227	71752350	E050	1
chr3	71752412	71752742	E046,E050,E051	3
chr3	71753054	71753362	E021,E034,E088,E091,E126	5
chr3	71754461	71754505	E097	1
chr3	71756550	71757114	E017,E084,E085,E086,E091,E114,E125,E128	8
chr3	71757783	71758190	E046,E051,E089,E093,E098,E100,E124	7
chr3	71758992	71759054	E093	1
chr3	71759090	71759654	E005,E034,E050,E093,E098	5
chr3	71759709	71759764	E093	1
chr3	71759988	71760517	E003,E004,E005,E006,E007,E008,E017,E021,E022,E028,E029,E032,E033,E034,E046,E050,E051,E055,E056,E057,E059,E080,E081,E082,E083,E084,E086,E088,E089,E090,E091,E092,E093,E094,E097,E098,E100,E109,E114,E116,E117,E119,E120,E121,E122,E123,E124,E125,E126,E127,E128	51
chr3	71760603	71760729	E032,E090,E098	3
chr3	71761209	71761275	E034	1
chr3	71762243	71762512	E028,E057,E094,E098,E127	5
chr3	71763610	71763693	E005	1
chr3	71763905	71763988	E094	1
chr3	71766700	71766772	E127	1
chr3	71767264	71767500	E033,E034,E046,E050,E051,E109,E124	7
chr3	71767559	71767599	E034	1
chr3	71769045	71769146	E124	1
chr3	71769396	71769472	E080	1
chr3	71770263	71770303	E034	1
chr3	71770407	71770493	E046	1
chr3	71770529	71771429	E029,E034,E046,E050,E051,E109,E124	7
chr3	71771534	71771578	E097	1
chr3	71771959	71772195	E100,E124	2
chr3	71772254	71772309	E034	1
chr3	71772694	71773408	E007,E029,E032,E033,E034,E046,E050,E051,E084,E093,E097,E109,E124	13
chr3	71773443	71773532	E088,E109	2
chr3	71773613	71775862	E003,E004,E007,E008,E021,E022,E029,E032,E033,E034,E046,E050,E051,E055,E056,E059,E080,E081,E082,E083,E084,E085,E086,E088,E089,E090,E091,E092,E093,E097,E098,E100,E109,E118,E119,E120,E121,E124,E126,E127,E128	41
chr3	71776227	71776269	E034	1
chr3	71776304	71776431	E080,E122	2
chr3	71776725	71776799	E081	1
chr3	71777048	71777151	E082	1
chr3	71777692	71779583	E003,E004,E005,E006,E007,E008,E017,E021,E022,E028,E029,E032,E033,E034,E046,E050,E051,E055,E056,E057,E059,E080,E081,E082,E083,E084,E085,E086,E088,E089,E090,E091,E092,E093,E094,E097,E098,E100,E109,E114,E116,E117,E118,E119,E120,E121,E122,E123,E124,E125,E126,E127,E128	53
chr3	71779705	71779792	E033	1
chr3	71781618	71781738	E094	1
chr3	71783317	71783386	E091	1
chr3	71783533	71783583	E082	1
chr3	71784160	71784319	E004,E081,E082	3
chr3	71784637	71784706	E004	1
chr3	71792956	71793022	E114	1
chr3	71798970	71799094	E090	1
chr3	71799126	71799203	E050	1
chr3	71799605	71799827	E059	1
chr3	71802142	71803851	E003,E004,E007,E008,E017,E021,E022,E028,E029,E034,E050,E051,E055,E056,E057,E080,E081,E082,E083,E084,E085,E086,E088,E089,E090,E091,E092,E093,E097,E098,E100,E114,E119,E121,E124,E125,E126,E128	38
chr3	71803888	71803938	E092	1
chr3	71803970	71804333	E003,E007,E008,E021,E022,E050,E055,E081,E082,E092,E124	11
chr3	71804336	71804613	E004,E007,E008,E051,E080,E081,E090	7
chr3	71804671	71804880	E003,E004,E008,E021,E082	5
chr3	71808481	71808561	E124	1
chr3	71808625	71808893	E029,E124	2
chr3	71812658	71812884	E029,E081,E082,E124	4
chr3	71817635	71817873	E003,E004,E008,E021,E022	5
chr3	71817884	71818193	E008,E021,E022	3
chr3	71821174	71821260	E022	1
chr3	71822838	71822927	E003,E022	2
chr3	71825056	71825106	E091	1
chr3	71825284	71825355	E034	1
chr3	71826066	71826128	E034	1
chr3	71826208	71826305	E123	1
chr3	71827047	71827249	E003,E034,E091,E123	4
chr3	71828315	71828425	E123	1
chr3	71828511	71828656	E123	1
chr3	71829070	71829523	E003,E004,E021,E022,E029,E034,E046,E050,E051,E090,E093,E114,E123,E124	14
chr3	71829531	71829938	E003,E008,E022,E029	4
chr3	71831335	71831452	E119	1
chr3	71832275	71832325	E007	1
chr3	71832417	71832475	E086	1
chr3	71832676	71832727	E088	1
chr3	71833232	71833305	E090	1
chr3	71833309	71833407	E051	1
chr3	71833489	71836196	E003,E004,E005,E007,E008,E021,E022,E029,E032,E034,E046,E050,E051,E055,E056,E080,E081,E082,E083,E084,E086,E088,E089,E090,E091,E092,E093,E097,E100,E124,E126	31
chr3	71836534	71836668	E005,E091	2
chr3	71837107	71837300	E123	1
chr3	71837324	71837425	E022	1
chr3	71837913	71837998	E109	1
chr3	71838808	71838868	E005	1
chr3	71840562	71840617	E021	1
chr3	71840931	71841012	E050,E080	2
chr3	71843128	71843292	E050,E124	2
chr3	71844203	71844253	E050	1
chr3	71845552	71845766	E034,E080,E081,E082	4
chr3	71846629	71847103	E080,E124	2
chr3	71848512	71848562	E022	1
chr3	71851347	71851440	E022	1
chr3	71852479	71852724	E004,E007,E021,E022,E093	5
chr3	71854331	71854688	E021,E022,E029,E046,E050,E051,E124	7
chr3	71854730	71854859	E051,E124	2
chr3	71855877	71856203	E028,E029,E051,E057,E124	5
chr3	71858541	71858813	E055,E090,E100,E126	4
chr3	71860277	71860343	E124	1
chr3	71861306	71861530	E120,E121	2
chr3	71862388	71862454	E097	1
chr3	71863023	71863148	E124	1
chr3	71864928	71864978	E007	1
chr3	71865278	71865790	E004,E005,E007,E028,E057,E059,E091,E119,E126	9
chr3	71865946	71866447	E004,E008,E021,E022,E080	5
chr3	71866462	71866942	E003,E004,E008,E021,E022,E080	6
chr3	71870528	71870582	E081	1
chr3	71870658	71870710	E082	1
chr3	71874619	71874744	E109	1
chr3	71875231	71875289	E050	1
chr3	71879626	71879676	E051	1
chr3	71879944	71879994	E051	1
chr3	71880807	71881082	E055,E088,E091,E117,E119,E126	6
chr3	71881122	71881392	E091,E126	2
chr3	71881504	71881616	E126	1
chr3	71883615	71883715	E091	1
chr3	71885416	71885548	E004	1
chr3	71885613	71885959	E004,E021	2
chr3	71887470	71887950	E004,E008,E021,E022,E059	5
chr3	71888090	71888553	E059	1
chr3	71889697	71889741	E080	1
chr3	71891100	71891859	E029,E059,E124	3
chr3	71892276	71892681	E029,E124	2
chr3	71895365	71895645	E004,E005,E091,E120,E121,E123,E126	7
chr3	71897011	71897284	E126	1
chr3	71898922	71899112	E028,E057,E119	3
chr3	71899909	71899990	E029	1
chr3	71900192	71900405	E059	1
chr3	71901082	71901171	E081	1
chr3	71903264	71903438	E091,E120,E126	3
chr3	71906868	71906930	E126	1
chr3	71907056	71907481	E029,E059,E081,E082,E088,E090,E120,E124,E126	9
chr3	71907652	71907832	E021,E022,E050,E080,E086	5
chr3	71907849	71908566	E003,E004,E008,E021,E022,E028,E029,E033,E034,E046,E050,E051,E055,E056,E059,E080,E081,E082,E083,E086,E088,E089,E090,E091,E092,E093,E094,E097,E098,E100,E109,E114,E116,E119,E120,E121,E122,E124,E125,E126	40
chr3	71910334	71910473	E003,E008,E021,E022,E080	5
chr3	71911029	71911093	E126	1
chr3	71911249	71912205	E055,E056,E059,E089,E090,E094,E126	7
chr3	71912520	71912661	E126	1
chr3	71913010	71913070	E003	1
chr3	71913163	71913207	E080	1
chr3	71914993	71915073	E028	1
chr3	71918132	71918286	E004	1
chr3	71919477	71919662	E081	1
chr3	71920821	71920871	E021	1
chr3	71921434	71921569	E116	1
chr3	71921580	71921745	E006,E055,E088	3
chr3	71922181	71922879	E003,E004,E005,E021,E022,E028,E055,E088,E091,E097,E126	11
chr3	71923762	71924161	E029,E046,E050,E051,E090,E116,E124	7
chr3	71924321	71925231	E003,E004,E005,E006,E007,E008,E017,E021,E022,E028,E029,E032,E033,E034,E046,E050,E051,E055,E056,E057,E059,E080,E081,E082,E083,E084,E085,E086,E088,E089,E090,E091,E092,E093,E094,E097,E098,E100,E109,E114,E116,E118,E119,E120,E121,E122,E123,E124,E125,E126,E127,E128	52
chr3	71925351	71925412	E004	1
chr3	71925458	71925847	E004,E005,E088	3
chr3	71926102	71927016	E003,E004,E005,E021,E022,E059,E091	7
chr3	71927090	71927258	E005	1
chr3	71927707	71928103	E057,E080,E091,E124	4
chr3	71928267	71928558	E003,E004,E008,E021,E022,E051,E081,E093	8
chr3	71928621	71928674	E021	1
chr3	71929978	71930057	E082	1
chr3	71930304	71930613	E080,E088,E091,E109,E121	5
chr3	71930975	71931201	E084,E085,E086	3
chr3	71931916	71932080	E059	1
chr3	71934100	71934576	E003,E004,E005,E007,E021,E022,E059,E083,E086,E088,E089,E090,E092,E121,E125,E126,E128	17
chr3	71934578	71934638	E005,E090	2
chr3	71934724	71934789	E021	1
chr3	71938379	71938457	E029	1
chr3	71939500	71939982	E083,E088,E091	3
chr3	71940079	71940291	E083,E091,E119,E124	4
chr3	71940664	71940942	E028,E055,E056,E120,E121,E126	6
chr3	71942379	71942625	E080,E081,E082,E121	4
chr3	71942874	71943206	E003,E008,E021,E022	4
chr3	71943330	71943563	E004,E005,E057,E091	4
chr3	71944610	71944700	E029	1
chr3	71945712	71945766	E033	1
chr3	71945937	71946411	E028,E057,E091,E119,E124	5
chr3	71946450	71946509	E126	1
chr3	71949282	71949496	E003,E022,E093	3
chr3	71950246	71950296	E114	1
chr3	71950404	71950459	E100	1
chr3	71950868	71951052	E029,E080,E124	3
chr3	71951522	71951671	E084,E085,E088,E092	4
chr3	71951913	71952053	E088	1
chr3	71952078	71952172	E124	1
chr3	71952273	71952575	E029,E081,E088,E090,E098,E100,E124	7
chr3	71954238	71954288	E032	1
chr3	71954364	71954569	E032,E124	2
chr3	71954623	71955052	E029,E032,E033,E046,E050,E051,E090,E116,E123,E124	10
chr3	71955132	71955226	E032	1
chr3	71955320	71955395	E032	1
chr3	71956208	71956424	E046,E124	2
chr3	71956515	71956581	E032	1
chr3	71956893	71957622	E081,E082,E084,E088,E089,E090,E092,E126	8
chr3	71957697	71957748	E089	1
chr3	71958200	71958268	E086	1
chr3	71959090	71959140	E021	1
chr3	71959393	71959516	E021,E022,E088,E091	4
chr3	71959677	71959751	E091	1
chr3	71959811	71959996	E091	1
chr3	71960928	71961084	E116	1
chr3	71962022	71962249	E050,E123	2
chr3	71962316	71962803	E005,E080,E081,E082,E090,E091,E123	7
chr3	71963364	71963592	E080	1
chr3	71963810	71963991	E080	1
chr3	71965415	71965524	E081,E082	2
chr3	71965939	71966625	E055,E056,E080,E081,E082,E088,E089,E100,E121,E124,E126,E128	12
chr3	71966746	71967068	E029,E046,E124	3
chr3	71967676	71967742	E032	1
chr3	71968858	71969044	E005,E022,E084,E123	4
chr3	71969709	71969795	E004,E022	2
chr3	71970264	71970657	E059	1
chr3	71971602	71971740	E109	1
chr3	71973328	71973417	E022	1
chr3	71973571	71973654	E022	1
chr3	71973923	71974409	E022,E032,E059,E081,E082,E088	6
chr3	71974526	71974601	E022	1
chr3	71974813	71974865	E022	1
chr3	71974930	71974982	E021	1
chr3	71975107	71976202	E003,E004,E005,E007,E008,E021,E022,E028,E032,E033,E034,E050,E051,E055,E057,E080,E081,E082,E084,E085,E086,E088,E089,E091,E092,E093,E094,E098,E109,E114,E116,E119,E121,E127	34
chr3	71976235	71976388	E022,E050,E081,E093	4
chr3	71976609	71976984	E050,E051,E123	3
chr3	71977465	71977650	E050,E123	2
chr3	71977696	71977794	E123	1
chr3	71979383	71980082	E003,E004,E005,E006,E007,E008,E017,E021,E022,E028,E029,E032,E033,E050,E051,E055,E056,E057,E080,E083,E086,E089,E090,E091,E092,E093,E097,E098,E100,E109,E114,E116,E119,E120,E121,E123,E125,E126,E127,E128	40
chr3	71980099	71980214	E008	1
chr3	71980563	71980633	E004	1
chr3	71981038	71981367	E032,E050,E116,E124	4
chr3	71981443	71981524	E032	1
chr3	71981592	71981683	E022,E081	2
chr3	71982244	71982300	E093	1
chr3	71984207	71984287	E090	1
chr3	71985838	71986008	E086,E089,E090	3
chr3	71986035	71986153	E090	1
chr3	71987350	71987533	E029,E032,E033,E116	4
chr3	71988843	71988895	E080	1
chr3	71989730	71989964	E083	1
chr3	71990570	71990751	E083	1
chr3	71991542	71991622	E008	1
chr3	71991696	71991807	E022,E091	2
chr3	71991925	71992257	E093	1
chr3	71993567	71994311	E081,E082,E093	3
chr3	71995634	71995684	E017	1
chr3	71998315	71998481	E055,E056	2
chr3	71998631	71998673	E086	1
chr3	71998723	71998941	E086,E121	2
chr3	71999544	71999666	E080	1
chr3	72000633	72000817	E029,E124	2
chr3	72002731	72002815	E093	1
chr3	72003729	72003840	E021	1
chr3	72004379	72004430	E083,E086	2
chr3	72004514	72005459	E003,E004,E005,E006,E007,E008,E017,E021,E022,E028,E029,E032,E033,E034,E050,E051,E055,E056,E057,E059,E080,E081,E082,E083,E084,E085,E086,E088,E089,E090,E091,E092,E093,E094,E097,E098,E100,E109,E114,E116,E117,E119,E120,E121,E122,E123,E124,E125,E126,E127,E128	51
chr3	72005921	72006166	E003,E004,E007,E008,E021,E022,E080,E091,E114,E121	10
chr3	72007670	72007750	E116	1
chr3	72007794	72007924	E093,E116	2
chr3	72008342	72008392	E093	1
chr3	72011879	72012265	E004,E017,E028,E050,E055,E056,E057,E081,E082,E100,E119,E120,E121,E126,E127,E128	16
chr3	72015413	72015477	E093	1
chr3	72015520	72015597	E093	1
chr3	72016600	72016814	E093,E116	2
chr3	72016895	72017003	E124	1
chr3	72017395	72017442	E080	1
chr3	72017591	72017682	E081	1
chr3	72017818	72017989	E086	1
chr3	72019000	72019281	E093,E116	2
chr3	72019356	72019504	E093	1
chr3	72019536	72019586	E084	1
chr3	72019610	72019681	E093	1
chr3	72019873	72019936	E093	1
chr3	72019947	72020380	E084,E093	2
chr3	72021044	72021545	E028,E055,E056,E057,E059,E086,E091,E119,E120,E126,E127	11
chr3	72021618	72021672	E127	1
chr3	72022157	72022220	E032,E120	2
chr3	72022379	72022429	E083	1
chr3	72022437	72023257	E028,E029,E046,E051,E057,E082,E083,E089,E097,E119,E120,E121,E124,E127	14
chr3	72024162	72024214	E109	1
chr3	72025244	72025770	E029,E050,E051,E124,E126	5
chr3	72026778	72027063	E004,E005,E021,E055	4
chr3	72027172	72027891	E005,E028,E057,E084,E086,E088,E093,E116,E127	9
chr3	72027991	72028085	E084	1
chr3	72028137	72028830	E004,E084,E085,E086,E109	5
chr3	72029997	72030239	E028,E120	2
chr3	72030401	72030458	E114	1
chr3	72031326	72031376	E121	1
chr3	72031541	72032317	E005,E006,E017,E028,E029,E033,E046,E050,E051,E055,E056,E057,E059,E084,E085,E091,E094,E098,E100,E109,E114,E116,E117,E119,E120,E121,E123,E124,E125,E126,E127,E128	32
chr3	72032670	72032891	E029,E093	2
chr3	72033513	72033595	E093	1
chr3	72033938	72035073	E029,E032,E033,E034,E050,E051,E055,E056,E059,E093,E094,E116	12
chr3	72035083	72035178	E093	1
chr3	72035619	72035888	E084,E085	2
chr3	72036284	72036506	E003,E004,E006,E017,E021,E022,E029,E051,E055,E056,E083,E091,E100,E109,E114,E116,E119,E121,E122,E126	20
chr3	72036894	72037470	E004,E022,E029,E050,E051,E055,E056,E080,E082,E088,E089,E090,E097,E100,E120,E121,E122,E124,E126	19
chr3	72037602	72037690	E124	1
chr3	72038366	72038769	E028,E029,E050,E055,E056,E093,E114,E117,E120,E121,E124,E125,E126,E127,E128	15
chr3	72040232	72040466	E029,E055,E056,E124	4
chr3	72040744	72040798	E098	1
chr3	72040911	72041095	E055,E080,E098,E109	4
chr3	72041301	72041381	E082	1
chr3	72041426	72041512	E091	1
chr3	72041856	72041925	E029,E033,E126	3
chr3	72042702	72042766	E124	1
chr3	72043305	72043858	E029,E046,E050,E081,E098,E100,E124,E126	8
chr3	72043922	72043972	E022	1
chr3	72044176	72044450	E029,E055,E056,E124	4
chr3	72046270	72046551	E006,E055,E056,E057,E100,E120,E126	7
chr3	72046714	72046802	E126	1
chr3	72047908	72048659	E006,E017,E028,E055,E056,E057,E059,E100,E109,E120,E121,E125,E126,E127,E128	15
chr3	72048687	72048767	E056,E093,E126	3
chr3	72050977	72051262	E003,E008,E021,E022	4
chr3	72051366	72051441	E126	1
chr3	72051884	72051955	E055	1
chr3	72052049	72052165	E004,E021	2
chr3	72053120	72053426	E003,E004,E008,E021,E022	5
chr3	72053525	72053638	E022,E080	2
chr3	72053877	72054042	E008	1
chr3	72054050	72054592	E017,E028,E029,E055,E056,E057,E059,E084,E089,E090,E098,E100,E109,E119,E120,E121,E123,E124,E125,E126,E127,E128	22
chr3	72054629	72054796	E109	1
chr3	72055444	72055495	E022	1
chr3	72055780	72056405	E004,E021,E056,E120,E123,E126	6
chr3	72057380	72058281	E006,E017,E029,E046,E050,E051,E055,E056,E057,E059,E080,E100,E119,E120,E121,E123,E124,E125,E126,E127,E128	21
chr3	72059040	72059596	E008,E029,E046,E050,E055,E056,E080,E090,E091,E098,E100,E116,E120,E121,E124,E126	16
chr3	72059623	72059769	E081	1
chr3	72060633	72061039	E017,E055,E056,E081,E082,E089,E119,E120,E121,E125,E126,E128	12
chr3	72061567	72061784	E029,E116	2
chr3	72061977	72062506	E022,E029,E056,E081,E082,E090,E092,E100,E124	9
chr3	72064556	72064929	E029,E080,E084,E085,E109,E116,E123,E124	8
chr3	72065026	72065109	E084,E109	2
chr3	72065210	72065435	E085,E109,E116	3
chr3	72065576	72065645	E109	1
chr3	72066572	72066736	E086,E088,E092,E120,E121	5
chr3	72066938	72066988	E051	1
chr3	72067116	72068100	E004,E006,E008,E022,E029,E046,E050,E055,E056,E080,E083,E084,E100,E109,E114,E118,E120,E121,E123,E124,E125,E126	22
chr3	72068645	72068705	E006	1
chr3	72069632	72069783	E004,E022,E123	3
chr3	72070731	72070978	E004,E022,E082	3
chr3	72071299	72071480	E123	1
chr3	72071554	72071645	E022,E086	2
chr3	72073026	72073126	E004,E021,E022	3
chr3	72075335	72075375	E086	1
chr3	72075805	72075972	E006	1
chr3	72076879	72077083	E004,E006,E055,E123,E126	5
chr3	72077166	72077288	E123	1
chr3	72077488	72077612	E004,E021	2
chr3	72077800	72078546	E003,E004,E005,E006,E007,E008,E017,E021,E022,E056,E057,E083,E088,E091,E097,E120,E121,E123,E125,E127,E128	21
chr3	72079534	72079830	E004,E028,E057,E091,E119	5
chr3	72080496	72081166	E004,E006,E017,E021,E022,E028,E029,E046,E050,E051,E055,E056,E057,E090,E091,E093,E097,E100,E119,E120,E121,E123,E124,E125,E126,E127,E128	27
chr3	72081506	72082290	E003,E004,E006,E008,E021,E022,E029,E050,E051,E081,E082,E093,E100,E121,E123,E124	16
chr3	72082928	72083137	E029,E124	2
chr3	72083399	72083449	E032	1
chr3	72084112	72084597	E080,E123,E124	3
chr3	72084738	72084782	E080	1
chr3	72084822	72085054	E080,E082	2
chr3	72085076	72085135	E080	1
chr3	72086025	72086480	E006,E055,E056,E059,E080,E081,E082,E084,E085,E088,E089,E090,E091,E092,E094,E097,E098,E120,E121,E125,E126,E128	22
chr3	72087232	72087313	E081	1
chr3	72087457	72087560	E006	1
chr3	72087836	72087978	E029,E056,E124,E126	4
chr3	72089341	72089462	E081	1
chr3	72089834	72089992	E081,E082	2
chr3	72090182	72090365	E081,E082	2
chr3	72090404	72090491	E081	1
chr3	72090532	72091081	E055,E056,E080,E081,E082,E083,E084,E086,E088,E089,E090,E092,E120,E121,E126	15
chr3	72091474	72092204	E003,E004,E005,E006,E007,E017,E029,E032,E055,E056,E086,E089,E090,E094,E120,E121,E124,E125,E126,E128	20
chr3	72092350	72092994	E006,E029,E046,E050,E091,E093,E109,E116,E120,E123,E124	11
chr3	72093254	72093334	E051	1
chr3	72093389	72094000	E003,E005,E006,E007,E055,E056,E088,E090,E091,E120,E121,E125,E126,E128	14
chr3	72095151	72095230	E093	1
chr3	72095705	72095810	E022,E109	2
chr3	72096467	72096931	E005,E028,E032,E056,E057,E080,E081,E082,E091,E119,E127	11
chr3	72097446	72097527	E021	1
chr3	72097798	72097960	E056,E091	2
chr3	72099037	72099218	E081	1
chr3	72099333	72099452	E081	1
chr3	72099467	72099521	E098	1
chr3	72099551	72099829	E086,E091,E093	3
chr3	72100052	72100132	E123	1
chr3	72101953	72102447	E029,E050,E056,E057,E085,E091,E093,E114,E117,E119,E120,E123,E124,E126	14
chr3	72104027	72104082	E084	1
chr3	72104191	72104422	E084,E085,E091,E109,E118,E126	6
chr3	72104748	72104864	E082	1
chr3	72106905	72107263	E081,E082,E090,E092	4
chr3	72107520	72108120	E007,E022,E080,E081,E082,E083,E089	7
chr3	72110528	72110732	E005,E091	2
chr3	72114484	72114671	E059	1
chr3	72114886	72115113	E050,E051	2
chr3	72115274	72115506	E006,E080	2
chr3	72115508	72115772	E006,E050,E080	3
chr3	72116894	72116944	E089	1
chr3	72117040	72117100	E029	1
chr3	72117821	72118100	E004,E006,E055,E056,E125,E128	6
chr3	72119304	72119446	E084,E092	2
chr3	72120638	72120693	E081	1
chr3	72120775	72120860	E004	1
chr3	72121625	72121927	E006,E056,E080,E084,E092	5
chr3	72122868	72122926	E032	1
chr3	72124929	72125330	E003,E004,E005,E007,E008,E021,E022,E091,E093	9
chr3	72125971	72126035	E032	1
chr3	72126281	72126331	E032	1
chr3	72126483	72128472	E029,E032,E033,E046,E050,E051,E081,E082,E086,E093,E116,E124	12
chr3	72128535	72129059	E032,E033,E050,E093,E116	5
chr3	72129168	72129778	E029,E032,E046,E050,E051,E116,E124	7
chr3	72129807	72130299	E004,E029,E032,E123	4
chr3	72130606	72131027	E029,E032,E033,E086,E116,E124	6
chr3	72131090	72132715	E004,E005,E006,E022,E029,E032,E033,E046,E050,E051,E080,E081,E082,E083,E084,E085,E086,E088,E089,E090,E091,E092,E093,E094,E097,E098,E100,E109,E116,E122,E123,E124,E125,E126,E128	35
chr3	72132944	72132996	E093	1
chr3	72133264	72133355	E022,E124	2
chr3	72133487	72133549	E032	1
chr3	72133628	72133695	E093	1
chr3	72133732	72133815	E093	1
chr3	72134024	72134698	E089,E090,E093	3
chr3	72134743	72134835	E090,E093	2
chr3	72134889	72136204	E005,E006,E029,E032,E046,E050,E051,E055,E056,E080,E083,E084,E086,E088,E093,E119,E120,E123,E124,E126,E128	21
chr3	72136412	72136462	E093	1
chr3	72136636	72136841	E093	1
chr3	72137339	72137389	E022	1
chr3	72137794	72137910	E003,E021,E022,E091	4
chr3	72139435	72139568	E081	1
chr3	72139784	72140161	E029,E091,E093,E109	4
chr3	72140523	72140588	E093	1
chr3	72140990	72141053	E120	1
chr3	72141796	72141850	E032	1
chr3	72142066	72142228	E003,E021,E032,E033,E091,E114,E123	7
chr3	72142423	72142840	E032,E033,E116	3
chr3	72143213	72143272	E093	1
chr3	72144662	72145096	E007,E032,E033,E080,E081,E098,E116,E120,E126	9
chr3	72145217	72145302	E032	1
chr3	72146222	72146314	E021	1
chr3	72147575	72147671	E021,E032	2
chr3	72147821	72147912	E089	1
chr3	72147923	72148026	E032	1
chr3	72148239	72148300	E029	1
chr3	72148323	72151882	E003,E004,E006,E007,E008,E017,E021,E022,E029,E032,E033,E034,E046,E050,E051,E055,E056,E059,E080,E081,E082,E083,E084,E085,E086,E088,E089,E090,E091,E092,E093,E097,E098,E100,E109,E116,E118,E120,E121,E123,E124,E125,E126,E128	44
chr3	72151952	72152006	E033	1
chr3	72152133	72152324	E032,E083,E124	3
chr3	72153633	72153878	E059	1
chr3	72154538	72154863	E120,E121,E123,E126	4
chr3	72156734	72156784	E093	1
chr3	72157644	72157706	E093	1
chr3	72157826	72157876	E093	1
chr3	72158568	72159001	E050,E051,E088,E092,E093	5
chr3	72159181	72159391	E029,E032,E034,E088,E092,E109,E124	7
chr3	72159397	72159461	E124	1
chr3	72160364	72160414	E109	1
chr3	72160499	72160729	E109	1
chr3	72160758	72161269	E080,E081,E082,E084,E088	5
chr3	72161368	72161428	E081	1
chr3	72161611	72161661	E082	1
chr3	72162719	72162776	E034	1
chr3	72162862	72162959	E086,E089,E090	3
chr3	72163219	72163327	E089	1
chr3	72163988	72164250	E022,E056,E089,E091,E100,E119,E120	7
chr3	72167802	72168190	E059,E082,E088	3
chr3	72170221	72170833	E029,E091,E116,E124	4
chr3	72171307	72171563	E125,E128	2
chr3	72172947	72173749	E005,E006,E017,E028,E029,E046,E055,E056,E057,E080,E083,E088,E089,E090,E091,E094,E097,E098,E100,E109,E114,E116,E117,E118,E119,E120,E121,E122,E123,E124,E125,E126,E127,E128	34
chr3	72175525	72175661	E123	1
chr3	72175667	72175953	E029,E100,E124	3
chr3	72176134	72176249	E090,E120,E121	3
chr3	72176527	72176624	E109	1
chr3	72176952	72177398	E017,E028,E029,E046,E050,E055,E056,E057,E098,E100,E116,E119,E120,E121,E123,E124,E125,E126,E128	19
chr3	72178125	72178485	E055,E056,E081,E088,E100,E126	6
chr3	72178539	72179250	E080,E081,E082,E086,E089,E090,E100,E120,E121,E122,E126	11
chr3	72179359	72179456	E081,E082,E090	3
chr3	72181704	72181765	E084	1
chr3	72181814	72181949	E084	1
chr3	72182020	72182110	E090	1
chr3	72182470	72182957	E080,E084,E109,E120,E121,E123	6
chr3	72183705	72183825	E032	1
chr3	72183868	72183944	E032	1
chr3	72184156	72184595	E022,E032,E033,E034,E046,E050,E051,E081,E082,E090,E093,E116	12
chr3	72184918	72185136	E005,E032,E056,E091,E093,E120,E121	7
chr3	72185681	72185786	E080	1
chr3	72186383	72186594	E055,E056,E088	3
chr3	72187145	72187213	E050,E124	2
chr3	72187348	72187798	E032,E080,E081,E083,E116,E120,E121,E123,E128	9
chr3	72190488	72191433	E032,E033,E046,E050,E059,E088,E093,E123,E124,E126	10
chr3	72192418	72192869	E006,E017,E055,E056,E080,E084,E100,E116,E118,E120,E121,E123,E124,E125,E126,E128	16
chr3	72192996	72193046	E121	1
chr3	72193191	72193241	E093	1
chr3	72193297	72193460	E084	1
chr3	72193606	72194534	E004,E032,E033,E050,E051,E059,E080,E083,E084,E085,E088,E093,E097,E109,E116,E118,E123,E124	18
chr3	72194548	72195481	E004,E006,E007,E017,E021,E022,E050,E055,E056,E080,E081,E082,E083,E084,E085,E086,E088,E089,E090,E092,E093,E097,E098,E100,E120,E121,E123,E125,E126,E128	30
chr3	72195697	72195747	E093	1
chr3	72195958	72196015	E084	1
chr3	72196839	72196893	E056	1
chr3	72197950	72198009	E050	1
chr3	72198545	72198596	E090	1
chr3	72198795	72198861	E091	1
chr3	72198998	72199048	E090	1
chr3	72199059	72199525	E029,E088,E090	3
chr3	72199753	72199912	E088,E089,E126	3
chr3	72199944	72200997	E084,E085,E086,E088,E092,E094,E098,E109,E114,E118	10
chr3	72201228	72201527	E008,E082,E088	3
chr3	72201541	72203114	E005,E006,E007,E017,E029,E050,E051,E055,E056,E059,E080,E081,E082,E083,E084,E085,E086,E088,E089,E090,E091,E092,E094,E097,E098,E100,E109,E114,E118,E120,E121,E122,E123,E125,E126,E128	36
chr3	72203132	72203331	E055,E056	2
chr3	72203464	72203508	E097	1
chr3	72204064	72205311	E005,E006,E017,E028,E055,E056,E057,E080,E081,E083,E084,E085,E086,E088,E089,E090,E091,E092,E093,E094,E097,E098,E100,E109,E114,E118,E119,E120,E121,E122,E123,E125,E126,E128	34
chr3	72205559	72205731	E055,E056	2
chr3	72206143	72206296	E055,E056	2
chr3	72206908	72207796	E022,E032,E033,E056,E093,E100,E116,E120,E121,E126	10
chr3	72207803	72208353	E008,E021,E022,E032,E081,E082,E086	7
chr3	72208895	72208945	E032	1
chr3	72209554	72209803	E005,E081,E088,E091,E126	5
chr3	72211167	72211413	E032,E055,E056,E080,E086,E088,E089,E090,E092,E122	10
chr3	72211473	72212267	E005,E007,E017,E028,E032,E055,E056,E057,E080,E086,E089,E090,E091,E093,E097,E100,E114,E116,E119,E121,E123,E125,E126,E127,E128	25
chr3	72212603	72214255	E029,E032,E033,E046,E050,E051,E090,E093,E116,E123,E124	11
chr3	72214578	72214834	E021,E032,E055,E056,E116,E125,E128	7
chr3	72214870	72215005	E032,E033	2
chr3	72215065	72215204	E029,E093	2
chr3	72215508	72215575	E093	1
chr3	72216656	72216794	E029,E093	2
chr3	72217138	72217228	E032	1
chr3	72217318	72217415	E032	1
chr3	72218783	72219087	E032,E123	2
chr3	72219388	72219456	E032	1
chr3	72220462	72221703	E007,E028,E055,E056,E059,E081,E083,E088,E089,E090,E092,E093,E097,E098,E100,E119,E120,E121,E125,E126,E128	21
chr3	72221723	72221786	E097	1
chr3	72223058	72223891	E032,E055,E056,E080,E083,E084,E086,E089,E090,E092,E097,E098,E100,E120,E121,E122,E126	17
chr3	72224005	72224073	E080	1
chr3	72224500	72224720	E029,E032,E124	3
chr3	72224988	72225245	E004,E029,E093,E116	4
chr3	72225410	72225492	E032	1
chr3	72225510	72227389	E021,E028,E029,E032,E033,E046,E050,E051,E055,E056,E057,E080,E081,E083,E084,E085,E086,E088,E089,E090,E091,E092,E093,E097,E098,E100,E116,E119,E120,E121,E122,E123,E124,E125,E126,E127,E128	37
chr3	72227505	72227935	E032,E059,E093,E116,E123	5
chr3	72228297	72228639	E059,E091,E123	3
chr3	72229134	72229197	E032	1
chr3	72230311	72231006	E032,E055,E088,E089,E090,E092,E122,E126	8
chr3	72231315	72231688	E029,E046,E050,E056,E089,E090,E114,E123,E124,E126	10
chr3	72232414	72232484	E093	1
chr3	72233102	72233152	E032	1
chr3	72233826	72233876	E032	1
chr3	72234782	72235077	E032,E033,E046,E051,E116	5
chr3	72235130	72235220	E121	1
chr3	72235254	72236020	E006,E017,E028,E029,E032,E046,E050,E051,E055,E056,E057,E059,E080,E081,E083,E088,E089,E090,E093,E098,E116,E119,E120,E121,E122,E123,E124,E125,E126,E127,E128	31
chr3	72236288	72236585	E003,E004,E008,E021,E022,E029,E032,E033,E050,E051,E093,E114,E118,E124,E126	15
chr3	72237058	72237118	E032	1
chr3	72237159	72237211	E080	1
chr3	72237751	72238075	E032,E091,E093	3
chr3	72238471	72239130	E034,E081,E089,E090,E093,E123	6
chr3	72239197	72239644	E088,E089,E090,E100,E109,E120,E121,E123,E126	9
chr3	72240364	72240659	E055,E056,E088,E089,E090,E119,E120,E124,E126	9
chr3	72240703	72240762	E090	1
chr3	72240889	72241010	E126	1
chr3	72241950	72242164	E029,E055,E056,E119	4
chr3	72242454	72242508	E033	1
chr3	72243035	72243900	E004,E055,E056,E080,E100,E120,E123,E126	8
chr3	72245194	72245299	E004	1
chr3	72245595	72246320	E004,E022,E059	3
chr3	72248147	72248238	E083	1
chr3	72248300	72248423	E083	1
chr3	72248822	72248893	E084	1
chr3	72249027	72249078	E083	1
chr3	72252934	72253151	E022	1
chr3	72253504	72253890	E008,E022,E080,E086	4
chr3	72254463	72255036	E059,E083,E084,E088	4
chr3	72258304	72258382	E088	1
chr3	72258431	72258596	E088	1
chr3	72258688	72258746	E088	1
chr3	72259590	72259840	E081,E088,E125,E128	4
chr3	72260058	72260135	E093	1
chr3	72261083	72261273	E055,E056,E080,E100,E120,E124,E128	7
chr3	72262444	72262494	E114	1
chr3	72262771	72262821	E088	1
chr3	72262913	72263196	E029,E050,E059,E086,E088,E122,E125,E128	8
chr3	72263274	72264120	E083,E086,E090,E097,E121,E123,E124,E125,E126,E128	10
chr3	72265586	72265732	E059	1
chr3	72266036	72266096	E004	1
chr3	72267331	72267549	E123	1
chr3	72268327	72268400	E124	1
chr3	72269996	72270056	E090	1
chr3	72270087	72270459	E081,E082,E084,E089,E090,E092,E097	7
chr3	72270486	72270536	E090	1
chr3	72271656	72273139	E055,E056,E081,E082,E083,E086,E088,E089,E090,E092,E097,E100,E116,E120,E121,E126	16
chr3	72273994	72274202	E050,E090	2
chr3	72276658	72276741	E086,E097	2
chr3	72276959	72277114	E051,E055,E056,E086,E100,E120,E121,E126	8
chr3	72279071	72279121	E032	1
chr3	72279189	72279361	E081,E082,E088,E094,E098	5
chr3	72280019	72281270	E004,E055,E056,E059,E080,E081,E082,E088,E089,E090,E092,E097,E100,E118,E120,E123,E126	17
chr3	72281595	72281747	E126	1
chr3	72281962	72282253	E003,E004,E021,E022,E032,E051	6
chr3	72282739	72282789	E021	1
chr3	72282850	72282992	E120,E121	2
chr3	72283426	72284037	E004,E005,E006,E017,E028,E055,E056,E082,E083,E086,E088,E089,E090,E091,E092,E097,E098,E100,E119,E120,E121,E125,E126,E128	24
chr3	72284597	72284775	E059,E086,E100,E120	4
chr3	72286195	72286281	E032	1
chr3	72286451	72286618	E120	1
chr3	72286790	72286854	E090	1
chr3	72286903	72288390	E055,E056,E080,E081,E082,E086,E088,E089,E090,E092,E094,E097,E098,E100,E120,E121,E125,E126,E128	19
chr3	72288483	72288547	E090	1
chr3	72289510	72289560	E088	1
chr3	72289697	72289854	E086	1
chr3	72289900	72290018	E086	1
chr3	72290801	72290970	E093	1
chr3	72291524	72291901	E056,E059,E088,E089,E090,E092,E093,E097,E126	9
chr3	72292484	72292576	E093	1
chr3	72292995	72293114	E126	1
chr3	72293437	72293487	E007	1
chr3	72293623	72293821	E055,E089,E093,E126	4
chr3	72293995	72295167	E051,E055,E056,E080,E081,E082,E083,E086,E088,E089,E090,E091,E092,E093,E097,E098,E100,E122,E126	19
chr3	72295310	72295437	E083,E090	2
chr3	72295481	72295531	E090	1
chr3	72295672	72296182	E081,E083,E089,E090,E091,E092,E126	7
chr3	72296419	72296526	E116	1
chr3	72296799	72297091	E059,E088,E089,E090,E120,E121	6
chr3	72297267	72297558	E081,E082,E083,E088,E089,E090,E092,E094,E097,E126	10
chr3	72297610	72297862	E059,E081,E089	3
chr3	72298070	72298425	E081,E082,E091	3
chr3	72299464	72299514	E089	1
chr3	72301985	72302127	E003,E004,E021,E022	4
chr3	72302558	72302769	E081,E082	2
chr3	72303686	72303796	E083	1
chr3	72303855	72303905	E090	1
chr3	72304152	72306248	E003,E004,E006,E007,E008,E021,E022,E028,E032,E033,E034,E046,E050,E051,E055,E056,E057,E059,E080,E081,E082,E083,E084,E086,E088,E089,E090,E091,E092,E093,E094,E097,E098,E109,E116,E119,E120,E121,E124,E125,E126,E127,E128	43
chr3	72306288	72306387	E093	1
chr3	72306392	72306587	E056,E090,E126	3
chr3	72306588	72306667	E089	1
chr3	72307337	72308404	E003,E007,E022,E029,E032,E050,E051,E081,E082,E086,E088,E089,E090,E092,E093,E100	16
chr3	72308753	72308803	E032	1
chr3	72309245	72309661	E004,E006,E028,E029,E050,E055,E056,E093,E124	9
chr3	72309666	72309716	E097	1
chr3	72309784	72309869	E082	1
chr3	72309887	72310031	E097	1
chr3	72310682	72311447	E055,E056,E059,E081,E082,E088,E120,E121,E126	9
chr3	72311855	72312391	E086,E088,E089,E097,E126	5
chr3	72312452	72312630	E084,E088	2
chr3	72312721	72313054	E055,E056,E088,E089,E090,E126	6
chr3	72314453	72315295	E003,E004,E006,E007,E008,E021,E022,E055,E056,E059,E080,E083,E086,E088,E089,E090,E091,E093,E097,E109,E116,E119,E120,E121,E123,E126,E128	27
chr3	72315588	72315638	E050	1
chr3	72315713	72315843	E033,E050,E093	3
chr3	72316171	72316380	E032,E033,E116	3
chr3	72316470	72316520	E032	1
chr3	72317736	72318079	E059,E080,E084,E109	4
chr3	72318474	72318518	E080	1
chr3	72318606	72319924	E004,E005,E006,E017,E022,E028,E029,E032,E033,E046,E050,E051,E055,E056,E057,E059,E080,E083,E084,E085,E086,E088,E089,E090,E091,E092,E093,E094,E097,E098,E100,E109,E114,E116,E117,E118,E119,E120,E121,E122,E123,E124,E125,E126,E127,E128	46
chr3	72320023	72320260	E029,E055,E091,E097,E098,E124	6
chr3	72320292	72320366	E032,E124	2
chr3	72320389	72320904	E006,E029,E032,E046,E050,E051,E056,E080,E083,E086,E088,E092,E093,E097,E100,E122,E124	17
chr3	72321024	72321104	E006	1
chr3	72321147	72321201	E100	1
chr3	72321204	72321452	E097,E123	2
chr3	72321563	72321724	E059	1
chr3	72321747	72321891	E083	1
chr3	72322638	72324915	E003,E004,E005,E006,E007,E008,E017,E021,E022,E029,E032,E033,E046,E050,E051,E055,E056,E080,E081,E082,E083,E084,E086,E088,E089,E090,E091,E092,E093,E094,E097,E098,E100,E109,E116,E117,E120,E121,E123,E124,E125,E126,E128	43
chr3	72324974	72325052	E088	1
chr3	72325285	72325335	E084	1
chr3	72325396	72325478	E088	1
chr3	72325932	72326275	E029,E056,E088,E090,E124,E126	6
chr3	72326435	72326523	E033	1
chr3	72326695	72326745	E032	1
chr3	72327584	72327680	E088	1
chr3	72327770	72327820	E051	1
chr3	72327850	72327902	E121	1
chr3	72328444	72328719	E017,E055,E086,E088,E089,E090,E091,E092	8
chr3	72328793	72328941	E088,E089,E090,E092,E097	5
chr3	72328974	72329518	E055,E080,E084,E088,E091,E092,E100	7
chr3	72330052	72330423	E032,E046,E050,E051,E123	5
chr3	72332144	72332480	E050,E081,E120	3
chr3	72333805	72333985	E123	1
chr3	72334072	72334157	E123	1
chr3	72334715	72335133	E081,E082,E089,E123	4
chr3	72337163	72337425	E028,E057,E083,E098,E119	5
chr3	72337657	72337707	E093	1
chr3	72337832	72337882	E091	1
chr3	72337899	72339158	E003,E004,E007,E017,E028,E029,E032,E033,E034,E050,E051,E055,E056,E057,E059,E080,E081,E082,E083,E084,E086,E088,E089,E090,E091,E092,E093,E094,E097,E098,E100,E109,E116,E119,E120,E121,E122,E123,E124,E125,E126,E127,E128	43
chr3	72339293	72339427	E083	1
chr3	72339812	72340181	E083,E123	2
chr3	72340430	72340602	E007,E050,E051	3
chr3	72341599	72341682	E083	1
chr3	72343772	72344053	E081,E082	2
chr3	72344324	72344455	E004	1
chr3	72344912	72345336	E057,E081,E082,E088,E089,E097,E126,E127	8
chr3	72345386	72345462	E080,E090	2
chr3	72345889	72345939	E088	1
chr3	72345945	72346155	E084,E097	2
chr3	72346179	72346237	E097	1
chr3	72346720	72346921	E091	1
chr3	72347293	72348225	E081,E082,E083,E088,E097,E121	6
chr3	72348374	72349357	E004,E005,E017,E028,E029,E055,E056,E057,E059,E080,E082,E083,E084,E086,E088,E089,E097,E098,E100,E109,E117,E119,E122,E125,E126,E127,E128	27
chr3	72349525	72349611	E021	1
chr3	72349941	72350083	E022,E128	2
chr3	72350133	72350177	E097	1
chr3	72351054	72351135	E098,E109	2
chr3	72353030	72353715	E003,E004,E006,E007,E008,E021,E022,E080,E083,E084,E086,E088,E091,E097,E120,E121,E122	17
chr3	72353832	72354014	E004	1
chr3	72354436	72354511	E122	1
chr3	72354585	72354764	E050,E122	2
chr3	72354803	72354971	E122	1
chr3	72356068	72356866	E003,E004,E005,E006,E007,E008,E017,E021,E022,E050,E051,E055,E056,E080,E081,E082,E083,E084,E085,E086,E088,E089,E090,E092,E097,E098,E114,E119,E122,E126,E128	31
chr3	72356907	72357219	E017,E050,E080,E084,E086,E088,E090,E122	8
chr3	72357644	72358130	E050,E051,E123	3
chr3	72358161	72358211	E050	1
chr3	72358661	72358746	E051	1
chr3	72358758	72359184	E032,E050,E051,E059,E080,E089,E093,E122	8
chr3	72359284	72360518	E006,E008,E017,E021,E022,E029,E032,E033,E046,E050,E051,E055,E056,E059,E080,E083,E084,E085,E086,E088,E089,E090,E091,E092,E093,E097,E098,E100,E109,E116,E117,E120,E121,E122,E123,E124,E125,E126,E128	39
chr3	72360527	72360585	E091	1
chr3	72360679	72361560	E029,E032,E050,E055,E056,E080,E091,E116,E126	9
chr3	72361605	72361934	E029,E032,E050,E051,E086,E116,E120,E121,E124	9
chr3	72364337	72364451	E057,E119	2
chr3	72365790	72365879	E083	1
chr3	72366006	72366353	E083,E093,E098,E109	4
chr3	72366521	72366915	E017,E050,E055,E056,E081,E082,E083,E088,E092,E097,E098,E121,E122,E125,E126	15
chr3	72366949	72368789	E004,E005,E006,E017,E050,E051,E055,E056,E080,E083,E084,E086,E088,E091,E092,E094,E097,E098,E100,E109,E120,E121,E123,E124,E125,E126,E127,E128	28
chr3	72369187	72369961	E081,E083,E086,E088,E098,E123	6
chr3	72370014	72370054	E086	1
chr3	72370063	72370479	E080,E083,E086,E088,E097,E098,E123,E126	8
chr3	72371253	72371961	E050,E051,E123	3
chr3	72372602	72372753	E081	1
chr3	72372941	72373209	E081,E091,E119,E126	4
chr3	72374182	72374320	E004,E050,E051,E123	4
chr3	72378027	72379147	E003,E017,E021,E022,E050,E051,E080,E081,E082,E083,E084,E086,E088,E089,E090,E092,E093,E094,E097,E098,E121,E123,E125,E128	24
chr3	72379346	72379403	E007	1
chr3	72379527	72379577	E050	1
chr3	72380270	72380777	E080,E083,E086,E088,E092	5
chr3	72380836	72380982	E097	1
chr3	72381699	72381819	E083	1
chr3	72381910	72382134	E005,E029,E055,E080,E123,E124,E125,E128	8
chr3	72382880	72382986	E080	1
chr3	72383837	72385398	E003,E004,E006,E007,E021,E022,E055,E056,E059,E080,E081,E082,E083,E089,E090,E091,E120,E121,E123	19
chr3	72385600	72385689	E100	1
chr3	72385757	72386931	E003,E004,E006,E007,E008,E017,E021,E022,E028,E032,E046,E050,E051,E055,E056,E057,E059,E080,E081,E082,E083,E084,E085,E086,E088,E089,E090,E091,E092,E093,E094,E097,E098,E100,E109,E114,E117,E118,E119,E120,E121,E123,E125,E126,E127,E128	46
chr3	72387189	72389026	E004,E005,E006,E007,E017,E028,E029,E032,E033,E034,E046,E050,E051,E055,E056,E057,E059,E080,E083,E086,E088,E089,E090,E091,E092,E093,E094,E097,E098,E100,E114,E116,E117,E118,E119,E120,E121,E122,E123,E124,E125,E126,E127,E128	44
chr3	72389211	72389272	E086,E088	2
chr3	72390044	72390491	E006,E017,E028,E029,E051,E056,E080,E086,E089,E090,E092,E097,E098,E116,E126	15
chr3	72390659	72390734	E097	1
chr3	72390993	72391043	E090	1
chr3	72391087	72391681	E004,E005,E007,E008,E050,E051,E055,E056,E082,E083,E086,E088,E089,E090,E092,E097,E126	17
chr3	72392248	72392633	E006,E017,E028,E029,E050,E055,E056,E057,E091,E093,E119,E120,E121,E125,E127,E128	16
chr3	72393452	72393823	E029,E046,E050,E051,E059,E100,E124	7
chr3	72393860	72394157	E029,E032,E050,E055,E124,E127,E128	7
chr3	72394459	72395203	E004,E005,E006,E028,E050,E051,E057,E059,E086,E091,E092,E093,E117,E120,E121,E123,E124,E125,E127,E128	20
chr3	72395216	72395453	E003,E004,E021,E022,E091,E093,E100	7
chr3	72395479	72396190	E004,E005,E006,E008,E017,E021,E022,E028,E029,E032,E033,E034,E046,E050,E051,E055,E056,E057,E080,E083,E086,E088,E089,E090,E091,E092,E093,E097,E098,E100,E119,E120,E121,E122,E124,E125,E126,E127,E128	39
chr3	72396661	72396748	E059	1
chr3	72396848	72397689	E003,E004,E005,E006,E007,E008,E021,E022,E028,E029,E032,E033,E034,E046,E050,E051,E055,E059,E081,E082,E083,E084,E085,E086,E088,E089,E090,E091,E092,E093,E094,E097,E098,E100,E109,E116,E119,E120,E121,E122,E124,E125,E127,E128	44
chr3	72397845	72398125	E029,E059,E100	3
chr3	72398220	72398285	E097	1
chr3	72398311	72398420	E050,E125	2
chr3	72400108	72400188	E114	1
chr3	72400944	72401041	E004	1
chr3	72401089	72401239	E004	1
chr3	72401425	72401821	E004,E005,E091	3
chr3	72402455	72402681	E028,E029,E055,E056,E057,E119,E120,E124,E126,E127	10
chr3	72402747	72402797	E091	1
chr3	72402914	72403021	E080,E093	2
chr3	72403062	72403190	E080,E086	2
chr3	72403414	72403540	E080,E083,E097	3
chr3	72403556	72403637	E093	1
chr3	72403662	72403879	E056,E091,E092,E123,E126	5
chr3	72404423	72404646	E004,E123	2
chr3	72404716	72404802	E004	1
chr3	72405715	72405902	E057,E119	2
chr3	72408376	72408474	E091	1
chr3	72408846	72409135	E004,E005,E091	3
chr3	72410394	72410448	E127	1
chr3	72410552	72410677	E081,E082	2
chr3	72410822	72410872	E051	1
chr3	72411096	72411180	E029,E059,E114	3
chr3	72411223	72411467	E059,E124	2
chr3	72413785	72413835	E050	1
chr3	72413995	72414163	E050	1
chr3	72415750	72415962	E081,E082,E126	3
chr3	72416589	72416639	E021	1
chr3	72417635	72418167	E017,E028,E057,E081,E082,E098,E119,E120,E121,E125,E126,E128	12
chr3	72418208	72418298	E121	1
chr3	72418482	72418622	E022	1
chr3	72418785	72418896	E008	1
chr3	72419184	72419245	E021	1
chr3	72420370	72420446	E003,E056	2
chr3	72420522	72420699	E055,E056,E121	3
chr3	72420755	72420879	E093	1
chr3	72421326	72421602	E003,E004,E005,E091,E098	5
chr3	72421666	72422051	E004	1
chr3	72422097	72422354	E004,E123	2
chr3	72422464	72422572	E091	1
chr3	72422609	72422690	E091	1
chr3	72422790	72422876	E093	1
chr3	72423014	72423466	E022,E093	2
chr3	72423950	72424129	E081,E082	2
chr3	72424183	72424297	E081,E082	2
chr3	72424454	72424680	E033,E046,E050,E093,E116	5
chr3	72424807	72425171	E008,E022,E032,E033,E034,E046,E050,E051,E083,E093,E121,E123,E124	13
chr3	72425772	72425872	E022	1
chr3	72425904	72425954	E021	1
chr3	72426156	72426552	E003,E004,E007,E008,E021,E022,E046,E050,E051,E091,E092,E124	12
chr3	72426561	72426757	E088,E091	2
chr3	72427373	72427559	E100	1
chr3	72427605	72427649	E080	1
chr3	72428730	72429702	E004,E006,E007,E017,E028,E029,E055,E056,E057,E059,E080,E082,E083,E088,E097,E098,E100,E109,E116,E119,E120,E121,E122,E124,E126,E128	26
chr3	72429782	72429832	E083	1
chr3	72429879	72429979	E008,E080	2
chr3	72430065	72430119	E098	1
chr3	72430123	72430370	E032,E050,E051,E084,E114	5
chr3	72430410	72430543	E050,E051,E124	3
chr3	72431760	72431904	E083	1
chr3	72432360	72432423	E084	1
chr3	72432782	72432904	E084,E109	2
chr3	72433146	72433365	E046,E057,E091,E119,E124	5
chr3	72433809	72434114	E029,E033,E050,E056,E091,E093,E116,E123,E124	9
chr3	72434248	72434298	E084	1
chr3	72434326	72434739	E084,E085,E109,E116,E119	5
chr3	72434891	72434945	E127	1
chr3	72435393	72435443	E084	1
chr3	72435489	72436123	E022,E081,E082,E084,E085,E094,E109	7
chr3	72437130	72437212	E059	1
chr3	72437382	72437564	E004,E008,E022,E091	4
chr3	72437627	72437707	E008	1
chr3	72437850	72438043	E004,E123	2
chr3	72438197	72438490	E081,E082	2
chr3	72439175	72439289	E059	1
chr3	72439798	72439868	E109	1
chr3	72440032	72440615	E004,E021,E091,E120,E121,E123,E125,E128	8
chr3	72440700	72440761	E004	1
chr3	72440823	72440896	E083,E085	2
chr3	72440918	72441055	E006,E088,E090	3
chr3	72443896	72444038	E120	1
chr3	72444811	72445707	E017,E028,E055,E056,E081,E082,E088,E092,E094,E120,E121,E126,E128	13
chr3	72445748	72445867	E017,E055,E128	3
chr3	72446027	72446084	E121	1
chr3	72446258	72446308	E007	1
chr3	72446831	72447081	E003,E008,E021,E022,E050,E051,E080,E089,E090,E093,E100,E114,E120,E121	14
chr3	72447861	72447943	E127	1
chr3	72448064	72448215	E120,E121	2
chr3	72448560	72448604	E080	1
chr3	72450223	72450537	E004,E017,E029,E033,E050,E055,E056,E057,E091,E100,E120,E121,E122,E124,E125,E126,E128	17
chr3	72451014	72451137	E004	1
chr3	72451235	72451292	E088	1
chr3	72452667	72452708	E086	1
chr3	72452775	72452876	E004	1
chr3	72453095	72453186	E004	1
chr3	72455225	72455401	E032,E050,E055,E056,E080,E082,E083,E088,E089,E097,E126	11
chr3	72455441	72455620	E008	1
chr3	72455770	72455924	E003	1
chr3	72456946	72457052	E083,E093	2
chr3	72457059	72457238	E083,E093,E109,E116	4
chr3	72457892	72457942	E050	1
chr3	72457965	72458015	E022	1
chr3	72458046	72458127	E091	1
chr3	72458240	72458324	E100,E120	2
chr3	72458473	72458517	E034	1
chr3	72459386	72459478	E091	1
chr3	72459533	72459626	E034,E091	2
chr3	72459650	72459779	E093	1
chr3	72459819	72459859	E034	1
chr3	72460078	72460230	E006,E123,E125	3
chr3	72460281	72460685	E006,E051,E123	3
chr3	72461083	72461302	E034,E050,E051,E055,E056,E083,E098,E109,E120,E126	10
chr3	72461575	72461726	E050,E124	2
chr3	72461774	72461870	E123	1
chr3	72461906	72461998	E003	1
chr3	72462154	72462906	E006,E028,E055,E056,E057,E059,E083,E100,E118,E120,E121,E122,E123,E125,E126,E127,E128	17
chr3	72463906	72464060	E006,E091,E124	3
chr3	72464543	72464593	E091	1
chr3	72465809	72466014	E091	1
chr3	72467441	72467872	E017,E029,E050,E056,E059,E116,E124,E125,E127,E128	10
chr3	72467914	72468030	E123,E124	2
chr3	72468047	72468291	E004,E021,E022,E091,E122	5
chr3	72468328	72468408	E008	1
chr3	72469606	72469714	E029	1
chr3	72470424	72470565	E029,E124	2
chr3	72472821	72472873	E082	1
chr3	72474602	72474759	E050,E051,E083,E100,E120,E121	6
chr3	72474836	72474896	E004	1
chr3	72474948	72475012	E032	1
chr3	72475080	72475282	E004,E050,E051,E123	4
chr3	72475846	72476128	E004,E050,E088,E093,E116,E123	6
chr3	72476211	72476420	E032,E033,E080,E116,E124	5
chr3	72476832	72477124	E032,E050,E080,E116,E124	5
chr3	72478257	72478307	E032	1
chr3	72479067	72479162	E033,E034,E083	3
chr3	72479196	72479386	E080,E083,E097,E123	4
chr3	72480632	72480766	E124,E126	2
chr3	72480921	72480979	E080	1
chr3	72481288	72481332	E080	1
chr3	72481540	72481729	E086,E124	2
chr3	72482662	72482736	E080,E127	2
chr3	72483572	72483801	E032,E050,E051,E123	4
chr3	72483861	72483911	E051	1
chr3	72485149	72485199	E051	1
chr3	72485640	72485694	E100	1
chr3	72486478	72486566	E034,E116	2
chr3	72486917	72487056	E057,E081	2
chr3	72487165	72487222	E091	1
chr3	72487225	72487507	E004,E032,E050,E080,E083,E100,E116,E121,E123,E124	10
chr3	72487785	72487931	E116	1
chr3	72488172	72488784	E006,E055,E056,E083,E123,E125,E127,E128	8
chr3	72488811	72489206	E032,E033,E034,E050,E051,E093,E116	7
chr3	72489493	72489691	E116	1
chr3	72489727	72490077	E032,E033,E050,E051,E116,E124,E127	7
chr3	72490483	72490533	E032	1
chr3	72490836	72490995	E028,E050,E055,E122,E123,E125,E128	7
chr3	72491005	72491110	E116	1
chr3	72491666	72491783	E091,E093	2
chr3	72491808	72492311	E005,E032,E033,E034,E050,E088,E093,E123,E124	9
chr3	72492622	72492706	E123	1
chr3	72492979	72493044	E046,E127	2
chr3	72493175	72493256	E046	1
chr3	72493493	72493767	E033,E050,E116,E123	4
chr3	72493963	72494027	E032	1
chr3	72494078	72494246	E006,E028,E033,E034,E046,E050,E051,E088,E093,E109,E116,E123,E127,E128	14
chr3	72494631	72498460	E003,E004,E005,E006,E007,E008,E017,E021,E022,E028,E029,E032,E033,E034,E046,E050,E051,E055,E056,E057,E059,E080,E081,E082,E083,E084,E085,E086,E088,E089,E090,E091,E092,E093,E094,E097,E098,E100,E109,E114,E116,E117,E118,E119,E120,E121,E122,E123,E124,E125,E126,E127,E128	53
chr3	72498666	72499218	E055,E056,E120,E121,E125,E126,E128	7
chr3	72499349	72499418	E126	1
chr3	72499431	72499487	E091	1
chr3	72499491	72499818	E005,E034,E055,E056,E083,E091,E126	7
chr3	72499899	72499980	E091	1
chr3	72500622	72500699	E033	1
chr3	72501033	72501395	E004,E084,E085,E109	4
chr3	72501833	72502205	E004,E084,E085,E091,E123	5
chr3	72502488	72502538	E084	1
chr3	72502816	72503405	E056,E117,E120	3
chr3	72503426	72503466	E034	1
chr3	72503753	72503948	E123,E124	2
chr3	72504368	72505011	E029,E046,E050,E088,E091,E117,E122,E124	8
chr3	72505034	72505134	E091,E124	2
chr3	72505266	72505331	E091	1
chr3	72506193	72506243	E091	1
chr3	72507538	72507981	E005,E028,E057,E084,E085,E086,E091,E092,E094,E109,E119	11
chr3	72508350	72508418	E091	1
chr3	72508636	72509231	E004,E005,E021,E022,E091,E120	6
chr3	72509388	72510425	E050,E123	2
chr3	72510881	72510931	E121	1
chr3	72511087	72511341	E056,E088,E089,E090,E091,E097,E100,E120,E121	9
chr3	72511507	72512123	E083,E084,E086,E088,E089,E090,E092,E093,E097,E100,E109,E118,E120,E121,E126	15
chr3	72512415	72512465	E089	1
chr3	72512492	72512577	E090	1
chr3	72513105	72513183	E091	1
chr3	72514735	72515315	E033,E050,E059,E081,E083,E100,E124	7
chr3	72515356	72515476	E059	1
chr3	72518056	72518310	E059	1
chr3	72519049	72519217	E123	1
chr3	72520174	72520315	E109,E118	2
chr3	72520659	72520805	E005	1
chr3	72522422	72522921	E029,E116,E124	3
chr3	72523184	72523327	E029,E050,E124	3
chr3	72523356	72523421	E050	1
chr3	72524074	72524236	E029,E123,E124	3
chr3	72524423	72524657	E029,E091,E119,E120,E123,E124	6
chr3	72524710	72524980	E005,E029,E091	3
chr3	72526291	72526341	E021	1
chr3	72527078	72527198	E080	1
chr3	72527374	72527499	E126	1
chr3	72528340	72528390	E093	1
chr3	72528942	72529359	E029,E116	2
chr3	72529814	72530052	E080	1
chr3	72530097	72530141	E080	1
chr3	72530936	72531031	E128	1
chr3	72531743	72532818	E004,E005,E006,E017,E021,E022,E028,E029,E032,E033,E034,E046,E050,E051,E055,E056,E057,E080,E083,E084,E085,E086,E088,E089,E090,E091,E092,E093,E094,E097,E098,E100,E109,E114,E116,E117,E118,E119,E120,E121,E122,E123,E124,E125,E126,E128	46
chr3	72532861	72533016	E080,E086,E098	3
chr3	72533142	72533305	E033,E080,E083,E086	4
chr3	72533671	72534206	E005,E021,E028,E057,E083,E100,E109,E125,E127,E128	10
chr3	72534760	72535329	E056,E081,E083,E088,E089,E090,E097,E098,E100,E120,E121,E125,E126,E128	14
chr3	72536035	72537058	E004,E005,E006,E007,E017,E022,E028,E029,E046,E050,E051,E055,E056,E057,E059,E080,E083,E084,E086,E088,E089,E090,E091,E092,E094,E097,E098,E100,E114,E116,E117,E118,E119,E120,E121,E122,E123,E124,E125,E126,E127,E128	42
chr3	72537062	72537125	E006	1
chr3	72537145	72537215	E021	1
chr3	72537228	72538112	E003,E005,E006,E008,E017,E021,E028,E029,E055,E056,E088,E091,E116,E119,E120,E121,E124,E125,E126,E128	20
chr3	72538979	72539042	E005	1
chr3	72539896	72540662	E003,E004,E005,E007,E008,E021,E022,E028,E029,E032,E033,E050,E051,E059,E088,E091,E093,E116,E124	19
chr3	72541281	72541887	E005,E006,E017,E028,E029,E055,E056,E057,E059,E089,E090,E091,E093,E097,E098,E100,E119,E120,E121,E124,E125,E126,E127,E128	24
chr3	72541894	72542023	E004,E091	2
chr3	72543374	72543538	E050,E051,E116,E125,E128	5
chr3	72543703	72544234	E029,E050,E051,E055,E056,E088,E100,E119,E125,E126,E128	11
chr3	72544288	72544407	E050	1
chr3	72545131	72545979	E029,E032,E033,E046,E050,E051,E086,E088,E093,E098,E116,E124,E126	13
chr3	72546099	72546173	E029	1
chr3	72546190	72546254	E093	1
chr3	72546352	72546396	E080	1
chr3	72546757	72547065	E029,E056,E091,E124	4
chr3	72548269	72548337	E029	1
chr3	72548515	72548569	E091	1
chr3	72548915	72548965	E114	1
chr3	72549175	72549285	E029	1
chr3	72549745	72549815	E093	1
chr3	72551008	72551097	E029	1
chr3	72551638	72551935	E080,E123	2
chr3	72554485	72554539	E100	1
chr3	72555232	72555456	E029	1
chr3	72558681	72558953	E080,E084	2
chr3	72559490	72559686	E005,E021,E080,E086	4
chr3	72560018	72560082	E122	1
chr3	72562677	72562740	E003	1
chr3	72564371	72564450	E088,E090	2
chr3	72564505	72564820	E088,E090	2
chr3	72564865	72564980	E088	1
chr3	72565087	72565138	E088	1
chr3	72565198	72565373	E029,E056,E088,E090,E124,E126	6
chr3	72565580	72565742	E028,E029,E126	3
chr3	72566375	72567540	E080,E083,E084,E085,E086,E088,E089,E090,E092,E094,E109,E125,E126,E128	14
chr3	72569021	72569195	E032,E080,E084,E123	4
chr3	72569202	72569382	E029,E033,E050,E124	4
chr3	72570017	72570560	E006,E017,E028,E055,E056,E057,E084,E088,E091,E094,E114,E117,E118,E119,E120,E121,E125,E128	18
chr3	72571535	72571619	E032	1
chr3	72571977	72572152	E032,E086,E088	3
chr3	72572230	72573360	E029,E032,E033,E046,E050,E051,E083,E084,E088,E089,E090,E091,E092,E093,E100,E109,E116,E121,E123,E124	20
chr3	72573499	72573592	E032	1
chr3	72574538	72574730	E032,E120,E121	3
chr3	72574734	72574785	E083	1
chr3	72574918	72574993	E093	1
chr3	72575828	72575878	E084	1
chr3	72577735	72577799	E088	1
chr3	72578137	72578659	E084,E085,E088,E118	4
chr3	72579645	72579865	E006,E117,E120,E126	4
chr3	72582397	72582562	E004,E032,E123,E124	4
chr3	72582589	72583479	E004,E006,E029,E032,E033,E046,E050,E051,E089,E090,E091,E093,E098,E100,E109,E116,E123,E124	18
chr3	72583614	72583802	E003,E004,E008	3
chr3	72583836	72583942	E021,E124	2
chr3	72584914	72585581	E003,E006,E021,E022,E029,E032,E033,E050,E051,E080,E083,E086,E088,E090,E093,E123,E124	17
chr3	72585823	72585873	E022	1
chr3	72585875	72585935	E005	1
chr3	72586337	72586417	E032	1
chr3	72587139	72587179	E086	1
chr3	72587212	72587887	E029,E032,E033,E046,E050,E051,E057,E086,E088,E093,E116,E124,E127	13
chr3	72588745	72588798	E050	1
chr3	72590967	72591056	E032	1
chr3	72591720	72591774	E056	1
chr3	72592495	72592731	E029,E093,E100	3
chr3	72593558	72593685	E021,E123	2
chr3	72593830	72593880	E022	1
chr3	72596430	72596480	E088	1
chr3	72596487	72596577	E021,E080	2
chr3	72597701	72597922	E050,E051,E093	3
chr3	72597995	72598126	E109	1
chr3	72598187	72598504	E005,E029,E032,E081,E090,E124	6
chr3	72598542	72598594	E093	1
chr3	72598838	72599456	E006,E032,E033,E034,E050,E051,E081,E082,E093,E109,E124	11
chr3	72599587	72599651	E032	1
chr3	72599653	72599693	E034	1
chr3	72600088	72600180	E126	1
chr3	72600208	72600257	E086	1
chr3	72602458	72602761	E003,E021,E022,E050,E051,E091,E124,E126	8
chr3	72604955	72605221	E028,E057,E119,E126,E127	5
chr3	72606971	72607021	E091	1
chr3	72607104	72607543	E029,E032,E033,E050,E086,E091,E124	7
chr3	72607916	72608071	E091	1
chr3	72608451	72608849	E008,E029,E032,E050,E051,E080,E091,E124	8
chr3	72608973	72609023	E021	1
chr3	72609830	72609908	E080,E092	2
chr3	72609974	72610653	E003,E004,E008,E021,E022,E028,E059,E080,E081,E082,E086,E091,E121,E126	14
chr3	72612716	72612953	E120,E121,E126	3
chr3	72613276	72613389	E080,E088	2
chr3	72613573	72613650	E080	1
chr3	72613726	72614047	E080	1
chr3	72616641	72616716	E091,E121	2
chr3	72616749	72616951	E080,E083,E084,E085,E091,E120,E121,E126	8
chr3	72617056	72617106	E091	1
chr3	72617214	72617264	E089	1
chr3	72617343	72617782	E003,E084,E085,E091,E109,E118	6
chr3	72618994	72619105	E080	1
chr3	72619172	72619488	E080,E091	2
chr3	72620209	72620281	E118	1
chr3	72620304	72620641	E084,E085,E086,E092,E098,E109,E114,E118	8
chr3	72620718	72621358	E004,E005,E006,E022,E059,E088,E091,E117,E118,E121	10
chr3	72621902	72622180	E021,E083,E091	3
chr3	72622323	72622427	E118	1
chr3	72622810	72622919	E083	1
chr3	72623357	72623659	E084,E120	2
chr3	72625701	72626044	E050,E051,E123,E124	4
chr3	72626082	72626221	E123	1
chr3	72626454	72626625	E123	1
chr3	72628440	72629242	E004,E055,E080,E084,E085,E118,E123,E126	8
chr3	72629589	72629681	E109	1
chr3	72630043	72630123	E123	1
chr3	72630786	72630943	E081,E082	2
chr3	72631250	72631998	E003,E007,E008,E021,E022,E032,E033,E050,E051,E080,E086,E088,E092,E093,E097,E098,E116,E118,E123	19
chr3	72635156	72635458	E088	1
chr3	72635496	72635547	E088	1
chr3	72636011	72636132	E098	1
chr3	72636396	72636517	E059,E080	2
chr3	72636553	72636710	E003,E004,E021,E022	4
chr3	72636821	72636915	E005	1
chr3	72637525	72637651	E032	1
chr3	72638624	72638698	E114	1
chr3	72639075	72639193	E084	1
chr3	72639259	72639342	E084	1
chr3	72639713	72641690	E003,E004,E005,E006,E007,E008,E017,E021,E022,E028,E055,E056,E057,E059,E080,E081,E082,E083,E084,E085,E086,E088,E089,E090,E091,E092,E097,E098,E100,E109,E114,E117,E118,E119,E120,E121,E123,E125,E126,E127,E128	41
chr3	72642878	72643566	E017,E029,E050,E086,E088,E090,E091,E092,E093,E100,E120,E121,E123,E124,E128	15
chr3	72644061	72644270	E005	1
chr3	72644542	72644966	E005,E050,E051,E091,E123	5
chr3	72645466	72645607	E005,E056,E091	3
chr3	72646769	72647345	E003,E004,E005,E007,E008,E021,E022,E028,E056,E059,E080,E081,E082,E083,E086,E088,E114,E119,E120,E121,E123,E126,E128	23
chr3	72647793	72647949	E091	1
chr3	72648164	72648325	E086,E121,E124	3
chr3	72648383	72648463	E123	1
chr3	72650105	72650687	E007,E055,E056,E081,E082,E083,E086,E088,E089,E090,E091,E092,E121	13
chr3	72651189	72651437	E051,E098,E116	3
chr3	72651857	72651972	E123	1
chr3	72653034	72653199	E081,E090	2
chr3	72653442	72653932	E007,E057,E081,E082,E086,E088,E090,E092,E097,E119,E126,E127	12
chr3	72654713	72654784	E109	1
chr3	72655234	72655427	E080,E098,E109,E118,E123	5
chr3	72655488	72655855	E005,E059	2
chr3	72656887	72656971	E123	1
chr3	72660206	72660302	E081	1
chr3	72663098	72663390	E004,E029,E057,E123,E127	5
chr3	72663675	72664852	E004,E050,E051,E059,E083,E084,E085,E093,E109,E123,E124	11
chr3	72665025	72665288	E081,E082	2
chr3	72665660	72665889	E123	1
chr3	72666528	72666862	E007,E086,E089,E090,E120,E121	6
chr3	72666866	72667109	E084,E085,E092,E109	4
chr3	72667575	72667679	E051,E124	2
chr3	72667751	72668384	E029,E046,E050,E051,E081,E082,E089,E124	8
chr3	72672597	72672838	E091	1
chr3	72673044	72673104	E029	1
chr3	72673862	72673922	E029	1
chr3	72674290	72674330	E034	1
chr3	72674459	72675382	E004,E005,E006,E028,E029,E033,E046,E055,E056,E057,E080,E084,E091,E100,E114,E116,E117,E118,E119,E120,E124,E126,E127,E128	24
chr3	72676496	72676620	E051,E092,E093	3
chr3	72677075	72677817	E005,E021,E028,E051,E057,E081,E084,E088,E091,E093,E119,E127	12
chr3	72677829	72677893	E091	1
chr3	72677966	72678067	E127	1
chr3	72678160	72679065	E004,E005,E022,E028,E029,E032,E033,E046,E050,E051,E057,E080,E081,E084,E085,E090,E091,E092,E098,E109,E116,E117,E119,E123,E124,E127	26
chr3	72679620	72679745	E050,E088,E121	3
chr3	72679840	72680115	E029,E051,E081,E082,E086,E089,E116,E126	8
chr3	72680275	72680477	E082,E086,E126	3
chr3	72680534	72680645	E081	1
chr3	72680788	72680852	E124	1
chr3	72681208	72681579	E028,E057,E125,E127,E128	5
chr3	72682268	72682640	E028,E055,E057,E119,E120,E121,E125,E126,E128	9
chr3	72682909	72682995	E116	1
chr3	72683293	72683654	E116	1
chr3	72685832	72685882	E109	1
chr3	72686097	72686147	E050	1
chr3	72686166	72686881	E029,E050,E051,E084,E124	5
chr3	72687767	72687831	E089,E126	2
chr3	72687975	72688040	E089,E090	2
chr3	72688850	72689206	E029,E032,E050,E056,E093,E114,E120,E121,E124,E126,E128	11
chr3	72689484	72689524	E034	1
chr3	72690034	72690134	E081	1
chr3	72690614	72690664	E088	1
chr3	72690876	72691169	E004,E005,E050,E057	4
chr3	72691639	72691742	E114	1
chr3	72694227	72694465	E004,E091	2
chr3	72696866	72696916	E051	1
chr3	72701649	72701893	E004,E057	2
chr3	72702623	72702683	E004	1
chr3	72702703	72702743	E086	1
chr3	72704024	72705275	E003,E004,E005,E007,E008,E021,E022,E050,E051,E055,E059,E080,E081,E082,E084,E086,E088,E089,E090,E091,E092,E093,E097,E098,E125,E126,E128	27
chr3	72706702	72707270	E028,E032,E033,E034,E050,E051,E057,E059,E083,E088,E093,E098,E116,E119,E123,E124,E127,E128	18
chr3	72707570	72707954	E028,E057,E091,E119,E127	5
chr3	72707997	72708069	E091,E118	2
chr3	72708113	72708232	E091	1
chr3	72708839	72709152	E089,E098,E128	3
chr3	72709508	72709822	E028,E057,E098,E119,E128	5
chr3	72709930	72710664	E017,E028,E055,E056,E057,E081,E082,E083,E086,E089,E090,E091,E092,E094,E097,E098,E100,E109,E114,E117,E119,E120,E121,E125,E126,E127,E128	27
chr3	72710668	72710725	E082,E114	2
chr3	72712217	72712320	E126	1
chr3	72712412	72713429	E006,E028,E051,E056,E057,E059,E080,E081,E089,E090,E092,E114,E118,E120,E121,E126	16
chr3	72713869	72714048	E055,E056,E081,E119,E120,E126	6
chr3	72714865	72715695	E003,E004,E007,E008,E021,E022,E028,E029,E032,E033,E034,E046,E050,E051,E055,E056,E057,E080,E081,E082,E083,E084,E085,E086,E088,E089,E091,E092,E093,E109,E114,E116,E117,E119,E122,E124,E126,E127	38
chr3	72720831	72720894	E121	1
chr3	72722381	72722798	E008,E032,E033,E083,E086,E116	6
chr3	72724125	72724232	E088,E089,E092,E100,E126	5
chr3	72724282	72724353	E090	1
chr3	72724461	72724701	E055,E056,E126	3
chr3	72727506	72727800	E028,E084,E085,E086,E119,E121	6
chr3	72727813	72728555	E004,E028,E029,E057,E059,E084,E085,E089,E091,E109,E114,E116,E117,E119,E120,E121,E126,E127,E128	19
chr3	72728853	72729606	E004,E028,E050,E051,E055,E059,E081,E086,E088,E089,E090,E116,E120,E121,E123,E125,E126,E128	18
chr3	72731189	72731260	E091	1
chr3	72731962	72732748	E007,E032,E033,E081,E084,E085,E086,E091,E092,E109,E116	11
chr3	72734111	72734191	E116	1
chr3	72734275	72734365	E084,E092	2
chr3	72734431	72734481	E088	1
chr3	72737253	72737578	E116	1
chr3	72738300	72738371	E004,E091	2
chr3	72738699	72738749	E082	1
chr3	72739753	72740234	E003,E004,E021,E022,E080,E086,E089,E090,E120,E121	10
chr3	72742104	72742785	E003,E083,E084,E085,E088,E092,E109	7
chr3	72743604	72744043	E003,E004,E055,E056,E088,E091,E120,E121,E125,E126,E128	11
chr3	72745156	72745256	E088	1
chr3	72745920	72746017	E008	1
chr3	72746036	72746291	E003,E004,E008,E021,E022	5
chr3	72746349	72746399	E022	1
chr3	72746860	72747698	E003,E004,E008,E021,E022,E059,E084,E086,E088	9
chr3	72747719	72747827	E084	1
chr3	72748893	72749171	E059,E122	2
chr3	72750420	72750805	E004,E083,E086,E088	4
chr3	72751125	72751225	E086	1
chr3	72751297	72751374	E086	1
chr3	72751452	72752160	E080,E083,E114,E118	4
chr3	72752385	72752436	E080	1
chr3	72753017	72753315	E086,E091,E120,E121	4
chr3	72758529	72758654	E091	1
chr3	72759102	72759182	E057	1
chr3	72765050	72765100	E022	1
chr3	72765840	72765890	E114	1
chr3	72769188	72769293	E083	1
chr3	72769518	72769873	E051,E083	2
chr3	72769915	72769981	E083	1
chr3	72770060	72770467	E082,E083	2
chr3	72770506	72770659	E083	1
chr3	72770787	72771303	E004,E007,E080,E081,E082,E083,E088	7
chr3	72771857	72772000	E083	1
chr3	72772069	72772979	E003,E006,E017,E028,E029,E050,E051,E055,E056,E057,E059,E081,E082,E083,E088,E090,E091,E092,E114,E116,E117,E119,E120,E121,E122,E125,E126,E128	28
chr3	72773212	72773703	E004,E005,E022,E028,E057,E083,E091,E100,E109,E114,E117,E119,E127	13
chr3	72774293	72774362	E051	1
chr3	72775390	72775546	E091	1
chr3	72776072	72776133	E090	1
chr3	72776164	72776356	E089,E090	2
chr3	72776451	72776758	E050,E081,E082,E083,E088,E089,E090,E092,E093,E122	10
chr3	72777064	72777179	E083	1
chr3	72777246	72777296	E022	1
chr3	72777598	72777649	E121	1
chr3	72777665	72778683	E003,E004,E005,E008,E021,E022,E057,E082,E083,E086,E091,E092,E098,E123,E127	15
chr3	72778745	72778825	E083	1
chr3	72781068	72781118	E022	1
chr3	72781806	72781886	E123	1
chr3	72782039	72782112	E082	1
chr3	72784222	72784399	E123	1
chr3	72786958	72787009	E055	1
chr3	72787561	72788898	E003,E004,E007,E008,E021,E022,E029,E032,E033,E034,E046,E050,E051,E055,E056,E059,E080,E081,E082,E083,E084,E085,E086,E088,E089,E091,E092,E093,E098,E109,E114,E116,E119,E121,E122,E124,E126,E127	38
chr3	72788940	72789624	E004,E017,E032,E034,E055,E056,E080,E082,E083,E094,E100,E114,E120,E121,E123,E125,E126	17
chr3	72789927	72789992	E083	1
chr3	72790973	72791017	E097	1
chr3	72793107	72794033	E004,E050,E059,E080,E081,E083,E084,E086,E088,E118,E123	11
chr3	72794374	72795041	E004,E017,E057,E080,E082,E083,E084,E085,E086,E088,E092,E094,E109,E120,E121,E123,E125,E128	18
chr3	72795325	72795375	E083	1
chr3	72795504	72795627	E083,E088	2
chr3	72795669	72796443	E005,E006,E017,E055,E059,E083,E084,E086,E088,E091,E092,E098,E120,E123,E125,E128	16
chr3	72797832	72798179	E007,E033,E055,E056,E084,E085,E109,E124	8
chr3	72799474	72800028	E084,E085,E086,E088,E089,E090,E092,E097	8
chr3	72800875	72800967	E090	1
chr3	72802441	72803154	E084,E085,E086,E088,E092,E109	6
chr3	72803274	72803342	E084	1
chr3	72803772	72804173	E017,E028,E057,E091,E119,E127	6
chr3	72804807	72804968	E033,E084,E085	3
chr3	72804996	72805172	E084,E109	2
chr3	72805789	72805909	E032,E034	2
chr3	72805946	72806510	E029,E032,E033,E034,E046,E050,E051,E059,E080,E086,E088,E093,E098,E109,E116,E122,E124	17
chr3	72806784	72806894	E034	1
chr3	72806932	72806989	E093	1
chr3	72807179	72807344	E032,E034	2
chr3	72807357	72807431	E034	1
chr3	72807631	72807671	E034	1
chr3	72808091	72808152	E034	1
chr3	72808200	72808257	E034	1
chr3	72808967	72809007	E034	1
chr3	72810518	72810578	E122	1
chr3	72810679	72810850	E080,E088,E093,E122	4
chr3	72811140	72811184	E097	1
chr3	72812874	72813110	E006,E120,E125,E128	4
chr3	72813179	72813263	E006	1
chr3	72813299	72813547	E083,E088,E121,E128	4
chr3	72814313	72814373	E088	1
chr3	72815514	72815564	E022	1
chr3	72815798	72816362	E003,E004,E008,E021,E022,E114	6
chr3	72816366	72816495	E003,E021	2
chr3	72816564	72816647	E008	1
chr3	72816791	72816885	E081,E083	2
chr3	72816888	72816966	E082	1
chr3	72816967	72817728	E003,E004,E005,E007,E008,E021,E080,E081,E082,E083,E088,E090,E091,E093,E097	15
chr3	72817732	72817949	E008,E080,E081,E088	4
chr3	72818174	72818529	E050,E051,E081,E082,E089,E090	6
chr3	72818826	72819497	E004,E005,E059,E080,E090,E091	6
chr3	72829754	72829804	E114	1
chr3	72831687	72832263	E004,E059	2
chr3	72837675	72837731	E022	1
chr3	72838948	72839030	E059	1
chr3	72839292	72839356	E083	1
chr3	72839910	72840047	E088,E097	2
chr3	72840101	72840343	E088	1
chr3	72840346	72840579	E004,E022,E050,E051,E081,E082,E084,E085,E088,E092,E109,E117,E119,E126	14
chr3	72843117	72843201	E084	1
chr3	72843267	72843448	E084	1
chr3	72843921	72844077	E084	1
chr3	72844142	72844284	E084	1
chr3	72844329	72844497	E080,E084	2
chr3	72844623	72844674	E084	1
chr3	72846748	72848254	E003,E004,E006,E007,E008,E017,E022,E055,E059,E080,E081,E082,E083,E084,E085,E086,E088,E089,E090,E092,E097,E100,E109,E120,E121,E122,E123,E125,E126,E128	30
chr3	72849632	72849861	E080	1
chr3	72849993	72850384	E028,E080,E119	3
chr3	72851389	72851445	E021	1
chr3	72851501	72851594	E126	1
chr3	72852154	72852283	E083	1
chr3	72852327	72852386	E083	1
chr3	72853628	72853915	E084,E085	2
chr3	72854030	72854198	E084,E085	2
chr3	72855347	72855742	E083,E088,E097	3
chr3	72855947	72856020	E083	1
chr3	72856276	72856436	E083,E093	2
chr3	72858958	72859038	E059	1
chr3	72859140	72859661	E003,E004,E006,E008,E021,E022,E059,E080,E083,E084,E085,E086,E088,E122,E126	15
chr3	72859982	72860036	E120	1
chr3	72860217	72860572	E055,E081,E082,E088,E089,E090,E092,E126	8
chr3	72860819	72861037	E003,E004,E008,E021,E022	5
chr3	72861150	72861391	E003,E008,E021,E022	4
chr3	72863504	72863777	E032,E033,E116	3
chr3	72865960	72866463	E050,E051,E083,E097,E116	5
chr3	72867081	72867719	E004,E006,E007,E017,E021,E028,E032,E033,E034,E050,E051,E055,E056,E057,E059,E080,E081,E082,E083,E084,E085,E086,E088,E089,E090,E091,E093,E097,E100,E109,E114,E116,E117,E119,E120,E121,E122,E126,E128	39
chr3	72867736	72867959	E055,E059,E080,E084,E100,E120,E126,E128	8
chr3	72868054	72868470	E006,E017,E028,E029,E050,E055,E056,E059,E080,E083,E084,E085,E089,E092,E094,E097,E098,E100,E109,E116,E119,E120,E121,E122,E123,E124,E125,E126,E128	29
chr3	72869496	72870103	E017,E028,E029,E032,E033,E050,E051,E055,E056,E059,E080,E081,E082,E083,E084,E085,E086,E088,E089,E090,E092,E094,E097,E098,E100,E109,E116,E119,E120,E121,E122,E125,E126,E128	34
chr3	72870153	72871110	E006,E017,E029,E032,E033,E034,E046,E050,E051,E055,E056,E057,E059,E080,E081,E082,E083,E084,E085,E086,E088,E089,E090,E092,E093,E094,E097,E098,E100,E109,E116,E120,E121,E122,E124,E125,E126,E127,E128	39
chr3	72871198	72871998	E003,E004,E005,E006,E007,E008,E017,E021,E022,E028,E029,E032,E033,E034,E046,E050,E051,E055,E056,E057,E059,E080,E081,E082,E083,E084,E085,E086,E088,E089,E090,E091,E092,E093,E094,E097,E098,E100,E109,E114,E116,E117,E118,E119,E120,E121,E122,E123,E124,E125,E126,E127,E128	53
chr3	72876368	72876418	E022	1
chr3	72878099	72878158	E126	1
chr3	72878924	72879263	E017,E055,E056,E120,E121,E125,E126,E128	8
chr3	72879712	72880176	E017,E055,E056,E083,E086,E097,E100,E120,E121,E125,E126,E128	12
chr3	72880317	72880550	E004,E059	2
chr3	72881379	72881429	E084	1
chr3	72885725	72885795	E126	1
chr3	72886088	72886387	E081,E082,E083,E089,E094,E098,E100,E126	8
chr3	72888301	72888555	E050,E051,E123	3
chr3	72889907	72889957	E082	1
chr3	72893890	72894061	E017,E028,E029,E056,E116,E120,E121,E125,E126,E128	10
chr3	72894830	72894955	E120,E121	2
chr3	72895019	72895069	E121	1
chr3	72895105	72895672	E084,E085,E109,E116,E120,E121	6
chr3	72895858	72895959	E050,E097	2
chr3	72895986	72896072	E032	1
chr3	72896166	72896288	E059,E109	2
chr3	72896426	72896532	E028	1
chr3	72896545	72898451	E003,E004,E005,E006,E007,E008,E017,E021,E022,E028,E029,E032,E033,E034,E046,E050,E051,E055,E056,E057,E059,E080,E081,E082,E083,E084,E085,E086,E088,E089,E090,E091,E092,E093,E094,E097,E098,E100,E109,E114,E116,E117,E118,E119,E120,E121,E122,E123,E124,E125,E126,E127,E128	53
chr3	72898896	72899138	E094,E116	2
chr3	72900530	72900890	E003,E006,E017,E028,E032,E033,E034,E050,E051,E055,E056,E057,E080,E083,E084,E085,E086,E088,E089,E090,E091,E092,E093,E094,E109,E114,E117,E118,E119,E120,E121,E122,E123,E124,E125,E126,E127,E128	38
chr3	72900906	72901020	E092	1
chr3	72903694	72903809	E120	1
chr3	72908924	72909043	E089,E090	2
chr3	72909100	72909169	E090	1
chr3	72909236	72909323	E090	1
chr3	72909873	72910476	E059	1
chr3	72911943	72911993	E092	1
chr3	72913340	72913390	E032	1
chr3	72914512	72914566	E100	1
chr3	72914763	72914882	E055,E126	2
chr3	72914956	72915020	E126	1
chr3	72916238	72916399	E055,E056,E126	3
chr3	72917132	72917183	E080	1
chr3	72920988	72921728	E006,E017,E055,E056,E080,E082,E098,E125,E126,E128	10
chr3	72921849	72921899	E055	1
chr3	72924196	72924963	E003,E004,E005,E006,E007,E008,E017,E021,E022,E032,E050,E051,E055,E056,E080,E084,E085,E089,E091,E093,E109,E114,E118,E123,E125,E128	26
chr3	72925139	72925209	E118	1
chr3	72928187	72928438	E029,E050,E051,E089,E090,E100,E124	7
chr3	72934362	72934630	E055,E056,E126	3
chr3	72935144	72935323	E017,E022	2
chr3	72935726	72935776	E051	1
chr3	72935949	72939049	E003,E004,E005,E006,E007,E008,E017,E021,E022,E028,E029,E032,E046,E050,E051,E055,E056,E057,E059,E080,E081,E082,E083,E084,E085,E086,E088,E089,E090,E091,E092,E093,E094,E097,E098,E100,E109,E114,E117,E118,E119,E120,E121,E122,E123,E124,E125,E126,E127,E128	50
chr3	72939080	72939196	E055,E056,E086,E089,E118,E121,E125	7
chr3	72939235	72939424	E007,E055,E090,E091,E121	5
chr3	72939499	72941978	E003,E004,E005,E006,E007,E017,E028,E029,E050,E055,E056,E057,E059,E080,E081,E082,E083,E084,E085,E086,E088,E089,E090,E091,E092,E093,E094,E097,E098,E100,E114,E118,E119,E120,E121,E123,E124,E125,E126,E127,E128	41
chr3	72942115	72942362	E003,E004,E007,E008,E021,E022,E050,E051,E080,E090,E091,E093,E114,E123,E127	15
chr3	72944155	72944563	E029,E050,E100,E124	4
chr3	72944586	72944710	E081,E082	2
chr3	72944767	72944820	E097	1
chr3	72945211	72945275	E005	1
chr3	72946268	72946744	E004,E005,E006,E017,E028,E055,E056,E084,E085,E086,E088,E089,E090,E091,E120,E121,E125,E126,E128	19
chr3	72946875	72946929	E127	1
chr3	72948181	72948221	E086	1
chr3	72948264	72948314	E088	1
chr3	72948504	72948849	E017,E083,E084,E086,E088,E089,E120,E121,E125,E126,E128	11
chr3	72949447	72949497	E093	1
chr3	72952116	72952570	E004,E005,E006,E017,E028,E055,E056,E057,E080,E088,E090,E091,E094,E097,E098,E100,E114,E117,E118,E119,E120,E121,E125,E126,E128	25
chr3	72952696	72952756	E005	1
chr3	72953170	72953774	E083,E086,E117,E120,E121	5
chr3	72954947	72955092	E088	1
chr3	72955226	72955304	E122	1
chr3	72955359	72955409	E089	1
chr3	72955430	72955522	E003,E021,E086	3
chr3	72955569	72955619	E089	1
chr3	72955684	72957767	E006,E017,E028,E055,E056,E057,E081,E082,E083,E084,E086,E088,E089,E090,E091,E092,E093,E094,E097,E098,E100,E114,E117,E119,E120,E121,E122,E123,E125,E126,E128	31
chr3	72958933	72959089	E120,E121	2
chr3	72959171	72959225	E098	1
chr3	72959869	72959997	E120,E121	2
chr3	72961768	72962002	E004,E005,E007,E022,E080,E089,E090,E120,E121,E125,E128	11
chr3	72963119	72963229	E121	1
chr3	72963840	72963890	E121	1
chr3	72965548	72965711	E117	1
chr3	72965949	72965999	E088	1
chr3	72967118	72967286	E088,E091	2
chr3	72968758	72969048	E091	1
chr3	72971260	72971375	E090,E126	2
chr3	72971401	72971464	E090	1
chr3	72971644	72971688	E097	1
chr3	72973287	72973470	E003,E004,E005,E008,E021,E022,E114,E123,E126	9
chr3	72973504	72973615	E008	1
chr3	72973668	72973885	E057	1
chr3	72974142	72974302	E128	1
chr3	72976880	72977223	E084,E109	2
chr3	72978064	72978277	E091	1
chr3	72978634	72978788	E123	1
chr3	72980052	72980223	E084,E085,E109	3
chr3	72981584	72982045	E059,E088	2
chr3	72982344	72982529	E028,E057,E119	3
chr3	72984765	72984809	E097	1
chr3	72985490	72985662	E017,E055,E056,E098,E120,E121,E126	7
chr3	72986730	72986786	E055	1
chr3	72986925	72987002	E088	1
chr3	72987394	72988369	E003,E004,E005,E006,E007,E008,E017,E021,E022,E028,E029,E032,E033,E034,E046,E050,E051,E055,E056,E057,E059,E080,E081,E082,E083,E084,E085,E086,E088,E089,E090,E091,E092,E093,E094,E097,E098,E100,E109,E114,E116,E117,E118,E119,E120,E121,E122,E123,E124,E125,E126,E127,E128	53
chr3	72989087	72989137	E092	1
chr3	72990426	72990500	E090	1
chr3	72990535	72990726	E084,E088,E092	3
chr3	72991660	72991782	E084,E092,E109	3
chr3	72991811	72991934	E109	1
chr3	72992073	72992123	E084	1
chr3	72994031	72994136	E004,E029,E097	3
chr3	72994475	72994976	E003,E004,E005,E006,E008,E017,E028,E029,E034,E055,E056,E057,E059,E083,E100,E114,E117,E119,E120,E121,E122,E125,E126,E127,E128	25
chr3	72996957	72997722	E006,E083,E084,E085,E097,E109	6
chr3	72998051	72998095	E097	1
chr3	72998253	72998303	E084	1
chr3	72999677	72999729	E080	1
chr3	72999870	73000940	E004,E005,E021,E033,E034,E059,E084,E091,E093,E109,E116,E117,E118,E128	14
chr3	73001113	73001288	E091	1
chr3	73001921	73002018	E004,E021	2
chr3	73002328	73002398	E118	1
chr3	73002674	73003203	E004,E006,E017,E028,E055,E056,E057,E080,E084,E088,E091,E094,E097,E100,E114,E117,E118,E119,E120,E123,E126,E128	22
chr3	73004289	73004408	E007,E008	2
chr3	73004659	73004784	E091	1
chr3	73005734	73005863	E003,E022	2
chr3	73006183	73006999	E003,E005,E007,E059,E084,E085,E088,E092,E094,E097,E098,E109,E118	13
chr3	73008648	73008708	E005	1
chr3	73009428	73011620	E005,E006,E017,E028,E033,E034,E050,E051,E055,E056,E057,E059,E080,E081,E083,E084,E085,E086,E088,E089,E091,E092,E097,E098,E100,E109,E118,E120,E121,E126	30
chr3	73013755	73013897	E118	1
chr3	73013952	73014074	E007,E034,E116	3
chr3	73014398	73014450	E088	1
chr3	73014521	73014688	E007,E093	2
chr3	73014813	73015437	E033,E034,E046,E083,E093,E109,E116	7
chr3	73015483	73015603	E033,E034	2
chr3	73016352	73016465	E034,E084	2
chr3	73016508	73016567	E034	1
chr3	73016596	73017164	E006,E034,E080,E084,E085,E091,E109,E118	8
chr3	73017391	73017800	E055,E056,E080,E084,E085,E088,E094,E098,E109,E118	10
chr3	73018940	73018990	E121	1
chr3	73019061	73019191	E006,E017,E055,E056,E114,E120,E121,E126,E128	9
chr3	73020198	73020362	E123	1
chr3	73021824	73023258	E003,E004,E005,E006,E017,E021,E028,E029,E057,E080,E084,E085,E091,E092,E093,E094,E097,E098,E109,E116,E118,E119,E127	23
chr3	73023326	73023376	E085	1
chr3	73024061	73024373	E057,E091	2
chr3	73024532	73024799	E004	1
chr3	73025283	73025937	E006,E017,E029,E055,E056,E057,E091,E116,E119,E120,E121,E124,E126,E128	14
chr3	73026294	73026936	E006,E029,E033,E034,E046,E050,E051,E059,E091,E116,E120,E121,E124,E125,E128	15
chr3	73031782	73032030	E029,E109,E124	3
chr3	73032035	73032132	E084	1
chr3	73032201	73032427	E029,E123,E124	3
chr3	73033005	73033059	E127	1
chr3	73036839	73036899	E004	1
chr3	73039335	73039479	E057	1
chr3	73039911	73040181	E029,E084,E085,E088,E091,E124	6
chr3	73040583	73040964	E059,E121,E123	3
chr3	73042118	73042168	E021	1
chr3	73042592	73043063	E003,E004,E005,E008,E021,E022,E091,E109,E114,E123	10
chr3	73043773	73043823	E083	1
chr3	73044528	73045089	E004,E021,E032,E084,E089,E090,E091,E097,E100,E109,E114,E126	12
chr3	73045246	73045286	E034	1
chr3	73045329	73045486	E034,E097,E100	3
chr3	73045505	73047358	E003,E004,E005,E006,E007,E008,E017,E021,E022,E028,E029,E032,E033,E034,E046,E050,E051,E055,E056,E057,E059,E080,E081,E082,E083,E084,E085,E086,E088,E089,E090,E091,E092,E093,E094,E097,E098,E100,E109,E114,E116,E117,E118,E119,E120,E121,E122,E123,E124,E125,E126,E127,E128	53
chr3	73047510	73047617	E090	1
chr3	73047650	73048163	E006,E059,E083,E088,E092,E120,E123,E126	8
chr3	73049152	73049430	E029,E033,E034,E050,E056,E057,E084,E093,E097,E123,E127	11
chr3	73050113	73050320	E055,E056,E100	3
chr3	73050623	73050711	E116	1
chr3	73051374	73051767	E006,E017,E055,E056,E059,E084,E085,E088,E089,E094,E097,E098,E100,E109,E118,E119,E120,E121,E126,E128	20
chr3	73053420	73053559	E080	1
chr3	73054041	73054243	E021,E050,E118,E127	4
chr3	73056425	73056479	E127	1
chr3	73057279	73057404	E100,E120	2
chr3	73057503	73057583	E116	1
chr3	73057616	73057727	E081,E088,E097,E126	4
chr3	73058288	73058433	E083,E085,E123	3
chr3	73058695	73058745	E109	1
chr3	73059009	73059255	E080,E100,E119,E127	4
chr3	73059284	73059844	E059,E080	2
chr3	73061219	73061262	E034	1
chr3	73062198	73062248	E083	1
chr3	73063244	73063371	E081,E082	2
chr3	73067878	73067981	E081	1
chr3	73068097	73068177	E028	1
chr3	73068321	73068542	E046,E056,E059,E126	4
chr3	73070605	73070700	E086	1
chr3	73070724	73070805	E118	1
chr3	73070900	73070971	E120	1
chr3	73071147	73071197	E021	1
chr3	73074040	73074388	E003,E004,E005,E008,E017,E021,E022,E028,E029,E055,E057,E059,E091,E092,E094,E109,E123,E127	18
chr3	73074706	73074800	E017	1
chr3	73074834	73074884	E121	1
chr3	73074974	73075024	E021	1
chr3	73075483	73075719	E059,E080	2
chr3	73075999	73076116	E084,E085,E109	3
chr3	73077283	73077385	E127	1
chr3	73077846	73077896	E007	1
chr3	73078260	73079162	E004,E005,E006,E017,E028,E029,E034,E046,E055,E056,E057,E088,E089,E090,E098,E100,E114,E117,E118,E119,E120,E121,E122,E123,E125,E126,E127,E128	28
chr3	73079331	73079581	E004,E034,E080,E116,E120,E121	6
chr3	73079646	73079735	E080,E128	2
chr3	73080801	73081076	E004,E008,E022,E032,E051,E083,E120,E121	8
chr3	73083113	73083167	E056	1
chr3	73083663	73083767	E124	1
chr3	73085058	73085108	E055	1
chr3	73085811	73086840	E003,E004,E006,E008,E017,E021,E022,E028,E055,E056,E057,E059,E083,E117,E119,E120,E121,E122,E123,E125,E126,E127,E128	23
chr3	73086858	73086958	E117	1
chr3	73087067	73087476	E004,E006,E008,E080,E083,E088,E100,E121,E126,E128	10
chr3	73087737	73087937	E004,E080,E083,E091,E094,E097,E098,E118,E125,E128	10
chr3	73087969	73088109	E080,E118	2
chr3	73089428	73089485	E109	1
chr3	73090740	73090976	E004,E005,E021,E083,E088,E094,E097,E098,E123,E126	10
chr3	73091297	73091589	E055,E088,E089,E090,E097,E126	6
chr3	73091740	73091822	E097	1
chr3	73093726	73093806	E008,E034	2
chr3	73093858	73093908	E034	1
chr3	73094018	73094058	E034	1
chr3	73094371	73094486	E004	1
chr3	73094681	73094834	E004,E017,E055,E056,E057,E091,E119,E125,E128	9
chr3	73094904	73094969	E022	1
chr3	73095257	73095821	E003,E004,E021,E022,E034,E091	6
chr3	73096144	73096198	E127	1
chr3	73101020	73101208	E118	1
chr3	73101994	73102044	E084	1
chr3	73102097	73102359	E050,E055,E056,E059,E084,E085,E109,E120,E122	9
chr3	73103509	73103569	E006	1
chr3	73104671	73104721	E055	1
chr3	73104850	73105088	E003,E004,E005,E021,E022,E080,E091	7
chr3	73105139	73105843	E003,E004,E006,E008,E017,E021,E022,E028,E029,E032,E033,E034,E046,E050,E051,E055,E056,E057,E059,E080,E081,E082,E083,E084,E085,E086,E088,E089,E090,E091,E092,E093,E094,E097,E098,E109,E114,E116,E117,E118,E119,E120,E121,E122,E124,E125,E126,E127,E128	49
chr3	73105958	73106011	E034	1
chr3	73106233	73106273	E034	1
chr3	73109378	73109443	E055,E126	2
chr3	73109451	73109925	E055,E056,E080,E090,E100,E116,E120,E121,E126	9
chr3	73110427	73110951	E004,E080,E083,E120,E121	5
chr3	73110999	73111073	E120	1
chr3	73111889	73111949	E005,E080	2
chr3	73111990	73112045	E084	1
chr3	73112364	73112424	E004	1
chr3	73115507	73115783	E006,E017,E091,E120,E125,E126,E128	7
chr3	73117695	73117876	E004,E021,E055,E083,E091,E120,E121,E125,E128	9
chr3	73118393	73118437	E097	1
chr3	73118470	73118595	E055,E081,E083	3
chr3	73119905	73120865	E004,E006,E008,E017,E055,E056,E086,E089,E090,E120,E121,E125,E126,E128	14
chr3	73120947	73121054	E114,E120,E121	3
chr3	73121181	73121270	E127	1
chr3	73121518	73121568	E121	1
chr3	73121722	73122160	E050,E051,E055,E056,E120,E121,E123,E124	8
chr3	73122396	73122918	E004,E007,E008,E055,E056,E090,E120,E121,E123,E128	10
chr3	73123865	73124125	E021,E120,E121,E128	4
chr3	73124235	73124289	E126	1
chr3	73128315	73128372	E082	1
chr3	73129558	73129660	E022,E082,E084	3
chr3	73129928	73130015	E116,E120	2
chr3	73130432	73130531	E123	1
chr3	73130899	73130976	E097	1
chr3	73131015	73131220	E088,E097	2
chr3	73131420	73131538	E088	1
chr3	73133260	73133692	E028,E057,E119,E125,E128	5
chr3	73134474	73134538	E005,E006,E017,E021,E022,E029,E032,E034,E046,E050,E051,E080,E081,E082,E083,E084,E086,E088,E089,E090,E092,E093,E094,E097,E098,E100,E109	27
chr3	73134839	73134910	E122	1
chr3	73134939	73135945	E003,E004,E006,E007,E008,E017,E021,E029,E032,E033,E034,E046,E050,E051,E055,E056,E059,E080,E081,E082,E083,E084,E085,E086,E088,E089,E090,E091,E092,E093,E097,E100,E109,E114,E118,E119,E120,E121,E122,E123,E124,E126,E128	43
chr3	73138568	73138629	E003	1
chr3	73139753	73139797	E097	1
chr3	73140222	73140368	E004	1
chr3	73142821	73143116	E029,E051,E124	3
chr3	73143250	73143731	E003,E004,E005,E006,E008,E017,E021,E022,E028,E029,E050,E051,E055,E056,E057,E059,E091,E092,E093,E100,E114,E118,E119,E120,E121,E122,E123,E124,E126,E128	30
chr3	73143942	73144537	E003,E004,E007,E008,E021,E022,E029,E051,E059,E083,E088,E100	12
chr3	73144554	73144651	E003	1
chr3	73146578	73146643	E114	1
chr3	73147718	73147799	E059	1
chr3	73148164	73148324	E004,E050,E051,E124	4
chr3	73148815	73148923	E081	1
chr3	73149579	73149659	E008	1
chr3	73149886	73150775	E003,E004,E005,E006,E007,E008,E017,E021,E022,E028,E029,E032,E033,E034,E046,E050,E051,E055,E056,E057,E059,E080,E081,E082,E083,E084,E085,E086,E088,E089,E090,E091,E092,E093,E094,E097,E098,E100,E109,E114,E116,E117,E118,E119,E120,E121,E122,E123,E124,E125,E126,E127,E128	53
chr3	73150821	73150873	E084	1
chr3	73150943	73151432	E084,E085,E086,E109,E118	5
chr3	73152151	73152415	E081,E082	2
chr3	73156384	73156445	E092	1
chr3	73156941	73157171	E081,E082,E089,E090,E092	5
chr3	73157514	73157564	E090	1
chr3	73157748	73157868	E088	1
chr3	73159704	73160315	E003,E004,E005,E006,E007,E008,E017,E021,E022,E028,E029,E032,E033,E034,E046,E050,E051,E055,E056,E057,E059,E080,E081,E082,E083,E084,E085,E086,E088,E089,E090,E091,E092,E093,E094,E097,E098,E100,E109,E114,E116,E117,E118,E119,E120,E121,E122,E123,E124,E125,E126,E127,E128	53
chr3	73160523	73160638	E004,E006,E017,E021,E022,E028,E029,E032,E033,E034,E046,E050,E051,E055,E056,E057,E080,E081,E082,E084,E085,E086,E088,E089,E090,E091,E092,E093,E094,E097,E098,E100,E109	33
chr3	73160983	73161057	E004,E032,E050,E056,E086,E100	6
chr3	73163854	73164149	E081,E082,E126	3
chr3	73164188	73164254	E081	1
chr3	73164287	73164367	E057	1
chr3	73164946	73165257	E081,E082,E120,E121	4
chr3	73165513	73165622	E120,E121	2
chr3	73169812	73170244	E120,E121	2
chr3	73170258	73170409	E120,E121	2
chr3	73174151	73174201	E082	1
chr3	73186094	73186373	E089,E090,E120,E121	4
chr3	73186410	73186471	E090	1
chr3	73187071	73187155	E089,E121	2
chr3	73187176	73187265	E121	1
chr3	73187312	73187384	E080	1
chr3	73187813	73187864	E007	1
chr3	73190023	73190563	E088,E089,E090,E092,E097,E098,E100,E126	8
chr3	73190670	73190972	E088,E089,E090,E091,E092,E097,E098,E100,E120,E126	10
chr3	73191771	73191990	E089,E090,E097,E126	4
chr3	73192195	73192249	E126	1
chr3	73192920	73194095	E022,E050,E051,E055,E056,E057,E082,E083,E086,E088,E089,E090,E097,E098,E100,E120,E121,E123,E125,E126,E128	21
chr3	73195232	73195354	E090	1
chr3	73195427	73195650	E090	1
chr3	73196286	73196336	E109	1
chr3	73196664	73196798	E080	1
chr3	73196888	73197017	E083,E098	2
chr3	73197061	73197212	E088,E097	2
chr3	73197248	73197308	E122	1
chr3	73197353	73197683	E080,E081,E082,E088,E089,E097,E098,E120,E121,E122	10
chr3	73197698	73198324	E081,E082,E088,E089,E090,E092,E094,E097,E098,E100,E109,E120,E126	13
chr3	73199167	73199277	E081	1
chr3	73200043	73200134	E123	1
chr3	73201861	73202001	E046,E050	2
chr3	73202968	73203029	E086,E088	2
chr3	73203185	73203343	E005,E088	2
chr3	73203454	73203707	E004,E005,E059,E088	4
chr3	73204303	73204388	E088	1
chr3	73204441	73204481	E086	1
chr3	73204670	73204844	E051,E109,E121	3
chr3	73204943	73205090	E120,E121	2
chr3	73205948	73205992	E080	1
chr3	73206004	73206071	E007	1
chr3	73206916	73207189	E003,E008,E021,E022	4
chr3	73210514	73210554	E086	1
chr3	73213411	73213517	E059	1
chr3	73213802	73214114	E008,E021,E022	3
chr3	73216092	73216385	E081,E120,E121	3
chr3	73216452	73216767	E081	1
chr3	73216840	73216897	E121	1
chr3	73216939	73217065	E120,E121,E126	3
chr3	73217140	73217448	E120,E121	2
chr3	73217932	73218134	E120,E121	2
chr3	73219137	73219239	E003,E021,E121	3
chr3	73220782	73220912	E081	1
chr3	73222241	73222291	E007	1
chr3	73222365	73222415	E093	1
chr3	73224027	73224243	E081,E082	2
chr3	73224290	73224643	E081,E082	2
chr3	73224647	73224727	E008	1
chr3	73224818	73224908	E008	1
chr3	73224926	73225204	E003,E004,E021,E022	4
chr3	73225721	73225831	E121	1
chr3	73225897	73226608	E081,E082	2
chr3	73226937	73227125	E081,E082	2
chr3	73228579	73228650	E007,E120,E121	3
chr3	73228716	73229359	E120,E121	2
chr3	73232695	73232772	E004	1
chr3	73236604	73236718	E050,E088,E097	3
chr3	73236899	73236986	E120	1
chr3	73237439	73237479	E086	1
chr3	73237620	73237697	E088	1
chr3	73237748	73237965	E121	1
chr3	73237977	73238508	E080,E090,E120,E121,E126	5
chr3	73238711	73238820	E033,E121	2
chr3	73238885	73238988	E121	1
chr3	73240055	73240834	E006,E017,E028,E034,E057,E059,E100,E120,E121,E125,E126,E128	12
chr3	73241103	73241677	E003,E004,E005,E007,E008,E021,E022,E083,E085,E088,E091,E114,E118,E121	14
chr3	73243629	73243731	E086,E120	2
chr3	73246103	73246185	E126	1
chr3	73246509	73246636	E081,E088	2
chr3	73250065	73250129	E088	1
chr3	73250141	73250236	E007,E021	2
chr3	73250534	73250861	E007,E088,E090	3
chr3	73252398	73252581	E126	1
chr3	73253925	73254069	E125,E128	2
chr3	73254102	73254174	E080	1
chr3	73255271	73255488	E080,E082	2
chr3	73255584	73255644	E080	1
chr3	73256212	73256304	E080,E092	2
chr3	73256742	73256851	E059	1
chr3	73256917	73257636	E059,E081,E082,E126	4
chr3	73257677	73257827	E081,E082	2
chr3	73258633	73258784	E081,E082	2
chr3	73258786	73258912	E082	1
chr3	73259039	73259314	E081,E082,E090	3
chr3	73259401	73259706	E081,E082,E088	3
chr3	73259877	73260211	E080	1
chr3	73260391	73260469	E088	1
chr3	73261995	73262126	E059,E120	2
chr3	73262965	73263539	E005,E028,E057,E120,E121,E125,E126,E128	8
chr3	73264069	73264363	E089,E090,E126	3
chr3	73264530	73264762	E055,E056,E089,E090,E120,E125,E126,E128	8
chr3	73265150	73265200	E121	1
chr3	73265217	73265393	E120,E121,E125,E128	4
chr3	73265559	73265684	E083,E126	2
chr3	73271197	73272325	E081,E082,E084	3
chr3	73273003	73273075	E086	1
chr3	73273193	73273300	E028	1
chr3	73273344	73273398	E126	1
chr3	73274186	73274236	E082	1
chr3	73274380	73274577	E086,E088	2
chr3	73274598	73274657	E086,E093	2
chr3	73274668	73274856	E081,E082,E086	3
chr3	73274911	73275089	E081,E086	2
chr3	73275247	73275491	E081,E082,E086,E088,E090,E125,E126,E128	8
chr3	73275539	73275621	E088	1
chr3	73276443	73276514	E097	1
chr3	73277413	73278510	E003,E004,E007,E022,E028,E057,E059,E081,E082,E088,E100,E119,E120,E121,E125,E126,E127,E128	18
chr3	73278817	73278986	E004	1
chr3	73283242	73283348	E124	1
chr3	73283465	73283541	E088	1
chr3	73283590	73283875	E080,E081,E088,E097	4
chr3	73283917	73283967	E088	1
chr3	73284867	73284911	E097	1
chr3	73284968	73285354	E081,E090,E120,E121,E126	5
chr3	73286195	73286388	E004,E120,E128	3
chr3	73292783	73293214	E057,E126,E127	3
chr3	73293982	73294047	E093	1
chr3	73294597	73295096	E021,E057,E127	3
chr3	73303307	73303495	E004,E123	2
chr3	73303530	73303628	E008	1
chr3	73303773	73303939	E004	1
chr3	73304606	73305244	E017,E028,E055,E056,E057,E059,E080,E082,E083,E086,E088,E089,E092,E094,E098,E109,E119,E120,E121,E123,E125,E126,E127,E128	24
chr3	73307359	73307459	E021,E022	2
chr3	73308682	73308794	E090	1
chr3	73309079	73309411	E086,E090,E126	3
chr3	73309429	73309537	E080,E086,E090,E128	4
chr3	73309747	73309843	E086,E097	2
chr3	73309926	73309968	E086	1
chr3	73313674	73314002	E126	1
chr3	73314946	73314990	E097	1
chr3	73316921	73316971	E082	1
chr3	73317051	73317245	E082	1
chr3	73319864	73320651	E055,E056,E081,E082,E088,E089,E090,E092,E094,E098,E120,E121,E126,E128	14
chr3	73320721	73320781	E088	1
chr3	73321005	73321055	E091	1
chr3	73322378	73323041	E088	1
chr3	73323502	73323614	E086	1
chr3	73325053	73325103	E114	1
chr3	73326372	73326653	E084,E085	2
chr3	73329915	73330183	E089,E090,E121	3
chr3	73332129	73332224	E028	1
chr3	73332420	73332470	E114	1
chr3	73333510	73333560	E007	1
chr3	73333626	73333870	E007,E081,E082,E090	4
chr3	73334752	73334864	E008	1
chr3	73340738	73340798	E003	1
chr3	73341340	73341432	E088	1
chr3	73341482	73341653	E081,E082,E086,E088	4
chr3	73343649	73343767	E003,E021	2
chr3	73343801	73343969	E003,E004,E008,E021,E022	5
chr3	73344045	73344249	E008,E081,E082	3
chr3	73344290	73344544	E081,E082	2
chr3	73344600	73344974	E081,E082	2
chr3	73345030	73345400	E081,E082,E088	3
chr3	73346014	73346099	E090	1
chr3	73346108	73346298	E081,E082,E088,E090,E126	5
chr3	73347095	73347145	E114	1
chr3	73347654	73347732	E086	1
chr3	73349170	73349233	E004	1
chr3	73349260	73349332	E007	1
chr3	73350014	73350091	E088	1
chr3	73350122	73350212	E059	1
chr3	73351961	73352026	E093	1
chr3	73352735	73352785	E007	1
chr3	73353622	73353770	E126	1
chr3	73356367	73356417	E007	1
chr3	73357372	73357434	E091	1
chr3	73357536	73357654	E004	1
chr3	73363272	73363394	E089,E090	2
chr3	73363506	73363570	E100	1
chr3	73364979	73365202	E022,E088	2
chr3	73367129	73367247	E017	1
chr3	73368068	73368118	E051	1
chr3	73368542	73368831	E006,E083,E088,E089,E090,E092,E093	7
chr3	73370964	73371083	E081,E126	2
chr3	73372989	73373191	E004	1
chr3	73373289	73374512	E004,E022,E056,E081,E082,E086,E088,E089,E090,E092,E094,E097,E098,E100,E120,E121,E126	17
chr3	73375653	73375774	E004,E082	2
chr3	73376326	73376475	E004,E008	2
chr3	73377588	73377638	E114	1
chr3	73379782	73379869	E059	1
chr3	73381802	73381865	E046	1
chr3	73390471	73390525	E081	1
chr3	73390594	73390692	E021	1
chr3	73390783	73390897	E081	1
chr3	73391071	73391142	E083	1
chr3	73391224	73391437	E083	1
chr3	73392177	73392231	E128	1
chr3	73398982	73399051	E083	1
chr3	73399199	73399314	E004	1
chr3	73399522	73399566	E080	1
chr3	73400064	73400114	E082	1
chr3	73400240	73400368	E082,E083,E089	3
chr3	73400401	73401191	E022,E080,E081,E082,E083,E086,E088,E089,E090,E092,E098	11
chr3	73402050	73402245	E092,E098	2
chr3	73402655	73402705	E085	1
chr3	73402985	73403286	E004,E006,E017,E021,E080,E088,E120,E125,E128	9
chr3	73406530	73406584	E088	1
chr3	73410742	73411137	E004,E005,E080,E084,E085,E092,E109	7
chr3	73413776	73413972	E028,E055,E057,E094,E119,E121,E126,E128	8
chr3	73414876	73415409	E005,E007,E017,E055,E056,E080,E081,E082,E083,E084,E086,E088,E089,E090,E092,E097,E098,E100,E120,E121,E125,E126,E128	23
chr3	73415501	73415561	E084	1
chr3	73416019	73416069	E091	1
chr3	73426450	73426729	E055,E126	2
chr3	73426844	73426894	E007	1
chr3	73426934	73427336	E007,E055,E056	3
chr3	73427468	73427688	E055,E059,E082,E116	4
chr3	73427742	73427866	E097	1
chr3	73428061	73428169	E097	1
chr3	73428412	73428472	E122	1
chr3	73428689	73428963	E055,E056,E122,E126,E128	5
chr3	73429858	73429912	E086,E098	2
chr3	73430469	73430582	E084,E085,E109	3
chr3	73430629	73430741	E084	1
chr3	73430858	73430908	E090	1
chr3	73431037	73431087	E088	1
chr3	73434060	73434124	E097	1
chr3	73434484	73435253	E089,E090,E091,E092	4
chr3	73438131	73438178	E097	1
chr3	73438342	73438885	E055,E056,E088,E089,E090,E094,E098,E100,E126	9
chr3	73439014	73439435	E088,E092	2
chr3	73439611	73439716	E088	1
chr3	73440708	73440877	E088,E126	2
chr3	73440969	73441034	E126	1
chr3	73441226	73441288	E097	1
chr3	73442126	73442329	E081	1
chr3	73442861	73442941	E088	1
chr3	73443473	73443797	E004,E086,E088	3
chr3	73446438	73446488	E090	1
chr3	73447478	73447528	E022	1
chr3	73447653	73447703	E022	1
chr3	73448330	73448660	E006,E017,E055,E056,E085,E088,E091,E094,E097,E098,E100,E120,E126	13
chr3	73448971	73449094	E056,E088,E098	3
chr3	73450079	73450164	E091	1
chr3	73450178	73451753	E005,E006,E017,E055,E056,E059,E080,E081,E082,E083,E084,E085,E086,E088,E089,E090,E091,E092,E094,E097,E098,E120,E122,E126	24
chr3	73451799	73451859	E005	1
chr3	73452623	73452927	E088	1
chr3	73453633	73453886	E004,E021,E022,E081,E082,E083,E088,E091	8
chr3	73454257	73454340	E097	1
chr3	73454874	73455425	E006,E017,E055,E056,E080,E084,E086,E088,E089,E092,E094,E097,E098,E100,E120,E126,E128	17
chr3	73455471	73455573	E086,E088,E089	3
chr3	73455726	73455905	E088	1
chr3	73456364	73456537	E055,E056,E126	3
chr3	73456780	73457212	E055,E056,E092,E126	4
chr3	73457328	73457387	E088	1
chr3	73457653	73457720	E092	1
chr3	73457890	73458083	E090,E097,E126	3
chr3	73458285	73458339	E081	1
chr3	73458394	73459033	E017,E055,E056,E081,E082,E089,E090,E092,E100,E120,E121,E125,E126,E128	14
chr3	73459191	73459241	E082	1
chr3	73459394	73459447	E082	1
chr3	73459479	73459582	E086,E090	2
chr3	73459815	73459868	E090	1
chr3	73460221	73460415	E080,E089,E097	3
chr3	73461110	73461160	E085	1
chr3	73461300	73461419	E084,E109	2
chr3	73462127	73462171	E097	1
chr3	73462190	73462302	E098	1
chr3	73462881	73463088	E089,E098	2
chr3	73464099	73464143	E097	1
chr3	73465041	73465124	E097	1
chr3	73465408	73465458	E022	1
chr3	73466675	73466785	E088	1
chr3	73466883	73466933	E088	1
chr3	73467854	73468121	E055,E083,E084,E086,E089,E090	6
chr3	73468474	73469415	E003,E008,E017,E021,E022,E028,E055,E056,E057,E080,E081,E082,E083,E084,E086,E088,E089,E090,E091,E092,E097,E120,E121,E125,E126,E127,E128	27
chr3	73469478	73469554	E090,E097	2
chr3	73471241	73471377	E091,E097	2
chr3	73471716	73471766	E090	1
chr3	73471796	73472844	E055,E056,E059,E083,E086,E088,E089,E090,E092,E097,E098,E100,E121,E126	14
chr3	73473271	73473338	E097	1
chr3	73475681	73475818	E121,E126	2
chr3	73475865	73476140	E081,E121,E126	3
chr3	73476224	73476883	E022,E081,E082,E083,E088,E089,E090,E091,E093,E100,E120,E121	12
chr3	73477282	73477347	E121	1
chr3	73478611	73478701	E088	1
chr3	73479339	73479635	E059	1
chr3	73480216	73480342	E086,E092	2
chr3	73480387	73481053	E007,E082,E086,E088,E089,E090,E092,E097,E126	9
chr3	73481103	73481195	E089	1
chr3	73481245	73481837	E003,E004,E005,E006,E007,E008,E017,E021,E022,E028,E034,E050,E051,E055,E056,E057,E059,E080,E081,E082,E083,E084,E086,E088,E089,E090,E091,E092,E093,E097,E098,E109,E114,E116,E118,E119,E120,E121,E122,E123,E125,E126,E128	43
chr3	73482078	73482585	E006,E017,E021,E055,E056,E059,E080,E081,E083,E086,E088,E089,E090,E097,E100,E120,E126	17
chr3	73482764	73483366	E006,E007,E028,E051,E057,E059,E080,E081,E082,E083,E086,E088,E089,E090,E092,E097	16
chr3	73483715	73483829	E090	1
chr3	73483893	73483947	E081	1
chr3	73484448	73484535	E109	1
chr3	73486234	73486289	E097	1
chr3	73486640	73486761	E059,E121	2
chr3	73486855	73487849	E017,E028,E055,E056,E059,E089,E090,E092,E097,E120,E121,E126,E128	13
chr3	73487899	73488083	E059,E121	2
chr3	73488229	73488540	E059,E121	2
chr3	73488570	73488663	E097,E121	2
chr3	73488802	73488852	E121	1
chr3	73489035	73489109	E121	1
chr3	73489832	73489884	E114,E121	2
chr3	73491356	73491466	E097	1
chr3	73491610	73491766	E004	1
chr3	73492348	73492600	E089,E097,E121	3
chr3	73492979	73493035	E089	1
chr3	73493615	73493668	E090	1
chr3	73493754	73493824	E089,E090	2
chr3	73494312	73494497	E097,E121,E126	3
chr3	73495752	73495953	E083,E097	2
chr3	73496011	73496138	E083	1
chr3	73496400	73496618	E059,E086,E088,E097,E114	5
chr3	73496677	73496733	E097	1
chr3	73497282	73497485	E017,E125,E128	3
chr3	73497600	73497650	E093	1
chr3	73497668	73498514	E003,E032,E033,E059,E081,E082,E084,E085,E086,E089,E098,E109,E116	13
chr3	73498881	73499258	E055,E081,E082,E116	4
chr3	73499346	73499400	E081	1
chr3	73499751	73499928	E003,E004,E022,E086,E088,E091	6
chr3	73499930	73501202	E003,E004,E008,E017,E032,E055,E056,E059,E081,E082,E083,E084,E085,E086,E088,E094,E098,E100,E109,E116,E120,E126	22
chr3	73501302	73501406	E004	1
chr3	73501776	73501998	E081	1
chr3	73502029	73502204	E089,E090,E120,E121	4
chr3	73502816	73503205	E004,E017,E055,E056,E081,E086,E088,E090,E094,E097,E125,E126,E128	13
chr3	73504260	73504386	E017,E055,E056,E120	4
chr3	73504421	73504511	E124	1
chr3	73504934	73505568	E006,E017,E050,E051,E055,E056,E059,E080,E082,E083,E086,E088,E089,E090,E091,E092,E097,E114,E116,E120,E121,E125,E126,E128	24
chr3	73507401	73507497	E089,E121	2
chr3	73508950	73509164	E017,E055,E056,E126	4
chr3	73510291	73510344	E088	1
chr3	73510385	73511385	E006,E017,E055,E056,E080,E083,E086,E088,E089,E090,E092,E097,E100,E120,E121,E126	16
chr3	73513400	73513759	E017,E056,E100	3
chr3	73514106	73514156	E055	1
chr3	73515005	73515055	E089	1
chr3	73515212	73515477	E004	1
chr3	73515664	73515732	E097	1
chr3	73516279	73516371	E080	1
chr3	73516512	73516566	E098	1
chr3	73516625	73516698	E098	1
chr3	73516875	73517098	E090	1
chr3	73518533	73518842	E055,E056,E091,E120,E126	5
chr3	73519974	73520021	E097	1
chr3	73520085	73520343	E055,E056,E080,E088,E097,E126	6
chr3	73520684	73520793	E082,E097	2
chr3	73521050	73521157	E088,E097	2
chr3	73521168	73521476	E055,E056,E080,E086,E088,E091,E097	7
chr3	73521486	73521562	E088,E092,E097	3
chr3	73521572	73521672	E080,E092	2
chr3	73522446	73522543	E082	1
chr3	73522833	73523511	E084,E085,E090,E097,E098,E100,E109,E126	8
chr3	73524396	73524576	E116	1
chr3	73524954	73525320	E004,E050,E051	3
chr3	73528063	73528113	E097	1
chr3	73528130	73528265	E089,E090	2
chr3	73528625	73528763	E089,E090,E120,E121	4
chr3	73529294	73529756	E004,E056,E080,E083,E088,E089,E090,E091,E094,E098,E100,E125,E128	13
chr3	73531055	73531276	E004,E083	2
chr3	73532157	73532373	E004	1
chr3	73532537	73532618	E006,E088	2
chr3	73532874	73533026	E004,E022,E121,E126	4
chr3	73533346	73533454	E004	1
chr3	73533492	73534360	E003,E004,E008,E017,E021,E022,E055,E056,E081,E082,E084,E088,E116,E126,E128	15
chr3	73534623	73534702	E088	1
chr3	73534955	73535005	E090	1
chr3	73535069	73535296	E004,E005,E055,E056,E080	5
chr3	73535300	73535484	E080,E088	2
chr3	73536458	73536518	E097	1
chr3	73536614	73536724	E080,E097	2
chr3	73536763	73537129	E080,E084,E097,E098	4
chr3	73539038	73539262	E088	1
chr3	73539392	73539512	E088	1
chr3	73539638	73539692	E080	1
chr3	73539736	73540709	E003,E004,E005,E006,E008,E017,E021,E022,E055,E056,E080,E083,E086,E088,E089,E090,E094,E097,E098,E100,E120,E121,E125,E126,E128	25
chr3	73540847	73540891	E097	1
chr3	73541059	73541109	E083	1
chr3	73541499	73541614	E004,E083	2
chr3	73541629	73541886	E004,E021,E080,E083,E089,E090,E097,E121,E126	9
chr3	73542273	73542328	E097	1
chr3	73542471	73542596	E004	1
chr3	73542652	73542703	E083	1
chr3	73542757	73543540	E003,E004,E017,E055,E056,E083,E086,E088,E089,E090,E097,E098,E100,E120,E121,E125,E126,E128	18
chr3	73543581	73543631	E089	1
chr3	73544129	73544192	E088,E128	2
chr3	73544841	73544882	E086	1
chr3	73545078	73545186	E004	1
chr3	73546028	73546239	E021,E080,E081	3
chr3	73547281	73547372	E097	1
chr3	73548048	73548098	E091	1
chr3	73548215	73548387	E083	1
chr3	73548431	73548753	E017,E028,E055,E056,E116,E120,E121,E125,E126,E128	10
chr3	73548926	73549385	E028,E056,E057,E116,E120,E121,E125,E128	8
chr3	73549566	73549793	E017,E055,E056,E059,E088,E120,E121,E125,E126,E128	10
chr3	73550273	73550398	E088,E094,E097	3
chr3	73551697	73552248	E003,E004,E005,E006,E007,E008,E017,E021,E022,E028,E032,E033,E034,E046,E050,E051,E055,E056,E057,E059,E080,E081,E082,E083,E084,E085,E086,E088,E089,E090,E091,E092,E093,E094,E097,E098,E100,E109,E114,E116,E117,E118,E119,E120,E121,E122,E123,E124,E125,E126,E127,E128	52
chr3	73552276	73553747	E006,E017,E055,E056,E057,E059,E083,E084,E085,E086,E088,E089,E090,E092,E097,E098,E100,E109,E116,E120,E121,E125,E126,E128	24
chr3	73553763	73553864	E083,E128	2
chr3	73554108	73554313	E080,E083,E097	3
chr3	73556730	73556925	E081,E082	2
chr3	73557319	73557923	E003,E004,E006,E007,E008,E017,E021,E022,E028,E029,E032,E033,E034,E046,E050,E051,E055,E056,E057,E059,E080,E081,E082,E083,E084,E085,E086,E088,E089,E090,E091,E092,E093,E094,E097,E098,E100,E109,E114,E116,E117,E119,E120,E121,E122,E123,E124,E125,E126,E127,E128	51
chr3	73557924	73558296	E004,E006,E055,E056,E083,E084,E086,E088,E089,E090,E092	11
chr3	73558350	73559889	E004,E006,E007,E017,E021,E022,E055,E056,E059,E083,E088,E089,E092,E097,E098,E121,E126	17
chr3	73560058	73560152	E121	1
chr3	73560238	73560288	E083	1
chr3	73560493	73560606	E008	1
chr3	73560624	73561934	E003,E004,E006,E007,E008,E017,E021,E022,E050,E051,E055,E056,E059,E081,E082,E083,E084,E085,E086,E088,E089,E090,E092,E093,E097,E126	26
chr3	73562275	73562864	E004,E055,E083,E084,E085,E086,E088,E090,E092,E097,E098,E109,E114,E118	14
chr3	73562932	73563004	E084	1
chr3	73563217	73563677	E004,E084,E085,E097	4
chr3	73564757	73564801	E097	1
chr3	73565154	73565204	E083	1
chr3	73565271	73565397	E083,E088	2
chr3	73565476	73565601	E083,E088,E089,E097	4
chr3	73565648	73566291	E017,E055,E056,E057,E081,E082,E083,E084,E086,E088,E089,E090,E092,E094,E097,E098,E100,E109,E128	19
chr3	73568077	73568179	E083	1
chr3	73568440	73568597	E055,E081	2
chr3	73568751	73569065	E055,E057,E080	3
chr3	73569189	73569279	E083,E089	2
chr3	73569302	73569379	E005	1
chr3	73569594	73569728	E090,E092	2
chr3	73569762	73569832	E090	1
chr3	73569911	73570803	E003,E017,E055,E056,E057,E081,E082,E083,E086,E088,E089,E090,E092,E093,E097,E098,E100,E109,E121,E126,E128	21
chr3	73570852	73571369	E055,E056,E083,E084,E088,E089,E090,E109,E126	9
chr3	73571670	73571720	E083	1
chr3	73572829	73573115	E080,E081,E082,E089,E090,E093,E097,E100,E126	9
chr3	73573169	73573268	E083,E089	2
chr3	73573510	73573554	E080	1
chr3	73573590	73573737	E021,E080,E083,E088	4
chr3	73574448	73574897	E081,E082,E083	3
chr3	73576667	73576821	E081,E082	2
chr3	73576969	73577113	E082,E084,E092	3
chr3	73577369	73577516	E080	1
chr3	73577770	73577999	E082	1
chr3	73578293	73578400	E083	1
chr3	73578465	73579645	E005,E006,E007,E017,E055,E056,E059,E083,E086,E088,E098,E119,E120,E121,E125,E126,E128	17
chr3	73580792	73580842	E083	1
chr3	73581462	73581533	E021	1
chr3	73581833	73581995	E004,E005	2
chr3	73583365	73583435	E003	1
chr3	73585051	73585439	E084,E085,E109,E121	4
chr3	73585497	73586663	E080,E083,E088,E089,E090,E097,E100,E120,E121,E126	10
chr3	73587053	73587103	E089	1
chr3	73587202	73587273	E084	1
chr3	73587513	73587604	E097	1
chr3	73587933	73587983	E055	1
chr3	73588818	73588868	E083	1
chr3	73589140	73589235	E081,E088,E126	3
chr3	73589295	73589362	E097	1
chr3	73589657	73589720	E084,E126	2
chr3	73590253	73590800	E017,E028,E055,E056,E057,E083,E119,E120,E121,E125,E126,E127,E128	13
chr3	73591336	73591672	E003,E004,E005,E008,E021,E022,E028,E057,E084,E085,E086,E094,E098,E109,E119,E127	16
chr3	73592242	73592292	E084	1
chr3	73592689	73592893	E056,E088,E092	3
chr3	73593675	73593725	E051	1
chr3	73593867	73594118	E081,E082,E126	3
chr3	73595620	73595686	E128	1
chr3	73595849	73598792	E003,E004,E006,E017,E021,E028,E051,E055,E056,E057,E059,E081,E082,E083,E084,E085,E086,E088,E089,E090,E092,E093,E094,E097,E098,E100,E109,E114,E119,E120,E121,E125,E126,E127,E128	35
chr3	73599289	73599456	E120,E121,E125,E128	4
chr3	73600096	73600140	E097	1
chr3	73601060	73601311	E005,E080	2
chr3	73601466	73602230	E004,E006,E017,E028,E055,E056,E057,E059,E080,E084,E094,E100,E109,E119,E120,E121,E125,E126,E127,E128	20
chr3	73602941	73602996	E114	1
chr3	73603499	73603662	E080,E083,E088,E089	4
chr3	73603702	73603818	E083,E090	2
chr3	73603830	73604014	E083,E090	2
chr3	73604060	73604678	E083,E088,E089,E090	4
chr3	73604697	73604809	E083,E089,E090	3
chr3	73604821	73604980	E083,E090	2
chr3	73605004	73605054	E084	1
chr3	73605156	73605220	E090	1
chr3	73605556	73605682	E089,E090	2
chr3	73605689	73606888	E004,E005,E006,E021,E022,E055,E056,E080,E083,E086,E088,E089,E090,E093,E097,E100,E120,E121,E126	19
chr3	73607016	73607114	E090	1
chr3	73607237	73607472	E088,E089,E090	3
chr3	73607530	73608301	E003,E005,E006,E008,E017,E021,E022,E055,E056,E080,E083,E084,E086,E088,E089,E090,E091,E093,E094,E097,E098,E100,E120,E121,E125,E126,E128	27
chr3	73608406	73608493	E083,E097	2
chr3	73608610	73609441	E006,E017,E055,E080,E083,E084,E088,E097	8
chr3	73609465	73609515	E090	1
chr3	73610481	73610627	E017,E055,E056,E086,E128	5
chr3	73610716	73610969	E056,E059,E081,E089,E097,E126	6
chr3	73611032	73611237	E081,E082	2
chr3	73613047	73613629	E005,E017,E021,E028,E055,E056,E057,E097,E120,E121,E125,E127,E128	13
chr3	73614756	73614807	E051	1
chr3	73615766	73615900	E059	1
chr3	73616253	73616328	E090	1
chr3	73616439	73616493	E089	1
chr3	73616888	73617012	E004	1
chr3	73617054	73617325	E004,E083	2
chr3	73617452	73617916	E057,E082,E083,E084,E085,E089,E100,E109,E121,E127	10
chr3	73617932	73618096	E083,E109	2
chr3	73618222	73618952	E005,E057,E083,E084,E089,E091,E109,E119	8
chr3	73619422	73619554	E008	1
chr3	73620124	73620174	E084	1
chr3	73620420	73620534	E006,E080,E084,E086	4
chr3	73620548	73621053	E004,E005,E006,E080,E083,E084,E085,E086,E088,E092,E109,E118	12
chr3	73621124	73621198	E084	1
chr3	73621320	73621406	E084	1
chr3	73621440	73621892	E005,E028,E057,E082,E083,E084,E085,E086,E089,E090,E100,E109,E120,E125,E128	15
chr3	73621944	73621994	E084	1
chr3	73622092	73622231	E004	1
chr3	73622393	73622677	E081,E082,E089,E120,E121	5
chr3	73623089	73623235	E006,E083	2
chr3	73623402	73623480	E004,E089	2
chr3	73623885	73623944	E088	1
chr3	73623963	73624084	E083	1
chr3	73624398	73624566	E083,E090	2
chr3	73624676	73624746	E083	1
chr3	73624821	73624983	E083,E088,E089	3
chr3	73625103	73625617	E081,E082,E083	3
chr3	73625986	73626061	E121	1
chr3	73626092	73626543	E006,E017,E055,E056,E100,E120,E121,E125,E126,E128	10
chr3	73626942	73627101	E084,E085,E100,E109	4
chr3	73628283	73628342	E017	1
chr3	73628391	73628442	E080	1
chr3	73629287	73630029	E006,E017,E028,E055,E056,E057,E081,E082,E083,E088,E089,E090,E092,E094,E097,E100,E119,E120,E121,E125,E126,E127,E128	23
chr3	73630281	73630566	E017,E056,E081,E120,E121	5
chr3	73630597	73630915	E055,E056,E120,E121	4
chr3	73631780	73632080	E089,E100,E121	3
chr3	73632083	73632133	E055	1
chr3	73632533	73632650	E084,E086	2
chr3	73633139	73633309	E080	1
chr3	73633353	73633433	E059	1
chr3	73633493	73633630	E083,E088	2
chr3	73633772	73633844	E082	1
chr3	73633894	73634355	E081,E082,E083	3
chr3	73634469	73634547	E081,E083	2
chr3	73634595	73634657	E080,E083	2
chr3	73634909	73634963	E081	1
chr3	73635271	73635779	E082,E083,E089,E090,E100,E120,E121	7
chr3	73635827	73636069	E083,E120,E121	3
chr3	73636101	73636191	E083	1
chr3	73636578	73636633	E080	1
chr3	73636809	73637043	E080,E083	2
chr3	73637724	73638217	E006,E082,E084,E098,E120	5
chr3	73640088	73640173	E090	1
chr3	73640267	73640897	E083,E089,E090,E126	4
chr3	73640942	73641234	E083,E089,E090	3
chr3	73641403	73641463	E090	1
chr3	73641546	73642221	E004,E022,E080,E081,E082,E083,E086,E088,E089,E091,E092,E109,E121	13
chr3	73642630	73642723	E082	1
chr3	73645076	73645137	E083	1
chr3	73646797	73646891	E006	1
chr3	73648895	73648945	E090	1
chr3	73648969	73649067	E080,E089,E090	3
chr3	73649166	73650635	E005,E006,E017,E055,E056,E059,E080,E081,E082,E083,E085,E086,E088,E089,E090,E091,E092,E093,E097,E098,E100,E120,E121,E125,E126,E128	26
chr3	73650759	73650923	E055,E056,E090,E100,E121,E126	6
chr3	73650930	73650988	E089	1
chr3	73651173	73652147	E005,E006,E007,E017,E028,E055,E056,E057,E059,E081,E082,E083,E089,E090,E092,E097,E100,E119,E120,E121,E125,E126,E128	23
chr3	73652259	73652309	E088	1
chr3	73652395	73654174	E005,E006,E017,E022,E055,E056,E080,E081,E082,E083,E084,E086,E088,E089,E090,E092,E097,E098,E120,E121,E125,E126,E128	23
chr3	73654201	73654264	E006	1
chr3	73654426	73655007	E005,E006,E017,E028,E055,E056,E059,E083,E088,E089,E090,E097,E098,E100,E119,E120,E121,E125,E126,E128	20
chr3	73655108	73655288	E090,E100	2
chr3	73655440	73655683	E055,E089,E090,E092,E097,E126	6
chr3	73657277	73657500	E083,E084,E120,E121	4
chr3	73657550	73658737	E005,E028,E059,E083,E084,E085,E086,E089,E091,E092,E100,E128	12
chr3	73658817	73659095	E028,E083,E084,E089,E100,E119	6
chr3	73659119	73659184	E083	1
chr3	73660150	73660850	E005,E006,E017,E055,E056,E059,E083,E088,E089,E090,E091,E092,E098,E100,E120,E121,E125,E126,E128	19
chr3	73661007	73661047	E086	1
chr3	73661859	73662155	E005,E059,E083	3
chr3	73663425	73664206	E004,E005,E006,E017,E021,E022,E028,E055,E056,E081,E083,E084,E086,E088,E089,E090,E091,E092,E094,E097,E098,E100,E119,E120,E121,E125,E126,E128	28
chr3	73665194	73665542	E005,E083	2
chr3	73666270	73666366	E083	1
chr3	73666518	73666568	E083	1
chr3	73667660	73668084	E017,E055,E056,E083,E090,E100,E120,E121,E125,E126,E128	11
chr3	73668176	73668377	E083,E090	2
chr3	73668434	73668494	E083	1
chr3	73668545	73668609	E083	1
chr3	73668656	73668708	E083	1
chr3	73670216	73671973	E003,E005,E006,E007,E017,E055,E056,E080,E082,E083,E084,E085,E086,E088,E089,E090,E091,E092,E094,E097,E098,E100,E109,E118,E120,E121,E126	27
chr3	73672010	73675054	E003,E004,E005,E006,E007,E008,E017,E021,E022,E028,E055,E056,E057,E059,E080,E081,E082,E083,E084,E085,E086,E088,E089,E090,E091,E092,E093,E094,E097,E098,E100,E109,E119,E120,E121,E122,E125,E126,E128	39
chr3	73675088	73675347	E005,E083,E090,E097,E100	5
chr3	73675396	73675797	E017,E055,E056,E059,E080,E083,E088,E089,E090,E092,E126	11
chr3	73676125	73676217	E083	1
chr3	73676270	73676362	E121	1
chr3	73676444	73676716	E083,E088,E090,E097	4
chr3	73676843	73676905	E120	1
chr3	73677909	73678006	E088,E126	2
chr3	73681986	73682395	E059,E120	2
chr3	73682663	73682828	E080,E090	2
chr3	73683021	73683611	E017,E059,E080,E088,E092,E125,E128	7
chr3	73684214	73684264	E080	1
chr3	73684334	73684415	E084	1
chr3	73684537	73684654	E017,E055,E056	3
chr3	73686115	73686641	E017,E055,E056,E059,E081,E092,E100,E120,E121,E126	10
chr3	73686863	73687639	E006,E017,E055,E056,E081,E082,E088,E089,E090,E097,E126	11
chr3	73688460	73688578	E089,E090	2
chr3	73689334	73689441	E004	1
chr3	73691396	73691485	E126	1
chr3	73693391	73693972	E056,E059	2
chr3	73699576	73699674	E088	1
chr3	73699713	73699893	E081,E088,E092	3
chr3	73700075	73700152	E081,E082	2
chr3	73700685	73701001	E059	1
chr3	73702221	73702272	E086	1
chr3	73702398	73702755	E080,E083,E086,E088	4
chr3	73702840	73703483	E006,E017,E055,E056,E086,E088,E097,E119,E120,E121,E128	11
chr3	73704379	73704438	E081	1
chr3	73705374	73705997	E004,E017,E022,E028,E055,E056,E059,E090,E120,E121,E125,E126,E128	13
chr3	73706618	73706688	E055,E056,E120	3
chr3	73707351	73707767	E003,E004,E005,E008,E021,E022,E125,E128	8
chr3	73707876	73708412	E017,E080,E081,E090,E097	5
chr3	73710384	73710860	E006,E017,E028,E055,E056,E057,E059,E086,E119,E120,E121,E125,E126,E127,E128	15
chr3	73713543	73713917	E005,E080,E083,E121	4
chr3	73713964	73714112	E083	1
chr3	73714341	73714936	E005,E059,E083	3
chr3	73715587	73715641	E120	1
chr3	73717000	73717074	E080	1
chr3	73717118	73717445	E021,E080,E097	3
chr3	73717529	73717573	E097	1
chr3	73717583	73718159	E003,E008,E021,E022,E080,E125,E128	7
chr3	73718207	73718837	E017,E055,E056,E059,E080,E083,E084,E097,E120,E121,E125,E126,E128	13
chr3	73721880	73722049	E080,E086	2
chr3	73722584	73722634	E055	1
chr3	73723463	73723786	E003,E004,E006,E007,E017,E021,E022,E055,E056,E080,E094,E120,E121,E125,E126,E128	16
chr3	73724794	73724911	E081	1
chr3	73724935	73725199	E081,E082	2
chr3	73725713	73725773	E004	1
chr3	73726676	73726744	E056	1
chr3	73726942	73727015	E086,E088,E092	3
chr3	73729425	73729506	E081,E082	2
chr3	73729582	73730079	E005,E081,E082,E089,E090	5
chr3	73730443	73731159	E017,E028,E055,E056,E057,E059,E100,E114,E119,E120,E121,E125,E126,E127,E128	15
chr3	73732759	73732875	E089,E090	2
chr3	73732940	73733133	E003,E008,E021,E022,E055,E080	6
chr3	73733196	73733396	E008,E021,E022	3
chr3	73734220	73734390	E090,E094	2
chr3	73734466	73734544	E005	1
chr3	73736014	73736618	E006,E017,E055,E056,E081,E082,E086,E088,E089,E090,E092,E097,E120,E121,E126	15
chr3	73736671	73737101	E004,E005,E086,E088,E090,E109	6
chr3	73737167	73737227	E005	1
chr3	73737418	73737462	E097	1
chr3	73737784	73737839	E055	1
chr3	73737906	73738018	E097	1
chr3	73744247	73744404	E056,E100	2
chr3	73744642	73744856	E120,E121,E125,E126,E128	5
chr3	73744959	73745408	E056,E088,E089,E100,E126	5
chr3	73746135	73746527	E004,E057,E119	3
chr3	73748020	73748098	E088	1
chr3	73748433	73748902	E084,E085,E109	3
chr3	73754427	73754722	E004,E057,E119	3
chr3	73754947	73755215	E086,E088,E097	3
chr3	73755276	73755320	E097	1
chr3	73755435	73755639	E005	1
chr3	73756029	73756263	E005,E088,E089,E091,E092,E128	6
chr3	73756311	73756385	E005,E021	2
chr3	73756994	73757233	E017,E055,E056,E120,E121,E125,E126,E128	8
chr3	73757251	73757452	E084	1
chr3	73757496	73757591	E004	1
chr3	73758124	73758406	E088,E089,E090,E126	4
chr3	73758614	73758664	E088	1
chr3	73759052	73759128	E004	1
chr3	73759577	73759867	E055,E056,E057,E100,E120,E125,E128	7
chr3	73763063	73763203	E120,E121	2
chr3	73765605	73765982	E006,E017,E028,E055,E056,E057,E094,E100,E119,E120,E121,E125,E126,E127,E128	15
chr3	73766014	73766064	E055	1
chr3	73767191	73767405	E005,E055,E056,E126,E128	5
chr3	73767548	73768173	E005,E055,E056,E080,E084,E086,E088,E089,E090,E092,E109,E125,E128	13
chr3	73768278	73769467	E006,E017,E055,E056,E080,E082,E083,E084,E086,E088,E089,E090,E092,E097,E098,E100,E119,E120,E125,E126,E128	21
chr3	73769506	73769556	E088	1
chr3	73770970	73771057	E090	1
chr3	73772732	73772786	E088	1
chr3	73772940	73773062	E003,E120	2
chr3	73774715	73774807	E081,E088	2
chr3	73775002	73775098	E059	1
chr3	73775788	73777338	E003,E004,E005,E006,E007,E008,E017,E021,E022,E055,E056,E059,E081,E082,E083,E086,E088,E089,E090,E091,E092,E094,E097,E098,E100,E120,E121,E125,E126,E128	30
chr3	73778304	73778602	E081,E082	2
chr3	73778875	73778939	E089	1
chr3	73778971	73779645	E006,E008,E021,E055,E056,E086,E088,E089,E090,E093,E100,E120,E121,E126	14
chr3	73781028	73781168	E006,E056,E080	3
chr3	73782270	73782320	E089	1
chr3	73782684	73783297	E088,E089,E090,E097,E100,E126	6
chr3	73783321	73783855	E059,E086,E089,E090,E120,E121,E128	7
chr3	73787071	73787162	E080	1
chr3	73787867	73787934	E090	1
chr3	73787969	73788132	E089,E090	2
chr3	73788159	73788233	E090	1
chr3	73788963	73789571	E006,E017,E055,E056,E086,E088,E120,E121,E125,E128	10
chr3	73790579	73790700	E004	1
chr3	73791580	73791637	E097	1
chr3	73792544	73793103	E081,E082,E088,E089,E090,E097,E100	7
chr3	73793149	73793284	E097	1
chr3	73794409	73794522	E089,E090	2
chr3	73794556	73796466	E017,E021,E028,E055,E056,E057,E080,E081,E082,E083,E086,E088,E089,E090,E092,E093,E097,E098,E100,E119,E126,E127	22
chr3	73796550	73796866	E059,E088,E089,E090	4
chr3	73797963	73798082	E120,E121	2
chr3	73798432	73798482	E114	1
chr3	73800723	73800830	E081	1
chr3	73801174	73801303	E006,E089,E126	3
chr3	73801545	73801598	E090	1
chr3	73801642	73801740	E055,E089,E090	3
chr3	73801747	73801802	E126	1
chr3	73802005	73802057	E090	1
chr3	73802106	73802359	E080,E081,E088,E092	4
chr3	73802442	73802505	E097	1
chr3	73802556	73802623	E097	1
chr3	73803211	73803449	E090,E094	2
chr3	73803662	73803722	E003	1
chr3	73803746	73803817	E100	1
chr3	73806193	73806261	E084	1
chr3	73806266	73806343	E005	1
chr3	73806765	73807090	E021,E084,E085	3
chr3	73808001	73808099	E022	1
chr3	73808109	73809278	E055,E056,E082,E084,E085,E086,E088,E089,E090,E092,E097,E098,E109,E126	14
chr3	73809322	73809372	E089	1
chr3	73810186	73810245	E126	1
chr3	73811721	73811962	E008,E021	2
chr3	73811979	73812973	E003,E004,E008,E021,E022	5
chr3	73815158	73816681	E006,E007,E008,E017,E021,E029,E051,E055,E056,E059,E081,E082,E083,E084,E088,E089,E090,E091,E093,E094,E097,E098,E100,E109,E120,E121,E124,E125,E126,E128	30
chr3	73816689	73816894	E059,E088,E090,E097	4
chr3	73817001	73817053	E097	1
chr3	73817505	73817566	E088	1
chr3	73817605	73818438	E008,E017,E055,E056,E059,E080,E081,E082,E086,E088,E089,E090,E097,E100,E120,E121,E125,E126	18
chr3	73818633	73818691	E126	1
chr3	73818735	73818842	E082,E126	2
chr3	73819504	73819714	E119	1
chr3	73819876	73819994	E056	1
chr3	73820032	73820203	E056,E119	2
chr3	73821318	73822288	E006,E055,E056,E086,E088,E089,E090,E092,E126	9
chr3	73822304	73822368	E089	1
chr3	73822434	73822926	E006,E055,E059,E083,E086,E089,E090,E097,E100,E126	10
chr3	73823953	73824115	E055,E056,E120,E121,E126,E128	6
chr3	73826850	73827190	E120,E121	2
chr3	73827527	73827642	E017,E128	2
chr3	73830022	73830273	E004,E091	2
chr3	73830729	73831132	E081,E082,E091,E100,E121,E125,E128	7
chr3	73831533	73831590	E089	1
chr3	73831627	73831682	E121	1
chr3	73832397	73832457	E003	1
chr3	73832922	73833513	E059	1
chr3	73833895	73834634	E006,E017,E055,E056,E059,E083,E090,E100,E120,E121,E125,E126,E128	13
chr3	73835209	73836459	E004,E005,E006,E017,E028,E055,E056,E057,E059,E088,E089,E090,E097,E098,E100,E119,E120,E121,E122,E125,E126,E127,E128	23
chr3	73836819	73837242	E017,E055,E056,E100,E120,E121,E126,E127,E128	9
chr3	73838046	73838276	E059	1
chr3	73839065	73839453	E004,E005,E021,E022,E055,E056,E081,E082,E100,E121	10
chr3	73840558	73840869	E055,E090,E091,E100,E120	5
chr3	73841176	73841256	E059	1
chr3	73843145	73843275	E080,E086,E097	3
chr3	73844648	73845083	E004,E083	2
chr3	73845144	73845245	E083	1
chr3	73845480	73845828	E056,E080,E083,E088,E089,E097,E098,E100,E120,E121	10
chr3	73846478	73846836	E088	1
chr3	73848553	73849066	E059	1
chr3	73849753	73849816	E056	1
chr3	73850293	73850450	E017,E120,E121,E126	4
chr3	73850525	73850618	E120,E121	2
chr3	73850695	73850830	E017,E055,E120,E126	4
chr3	73851128	73851231	E055,E056	2
chr3	73851438	73851491	E055	1
chr3	73851633	73851802	E017,E055,E056	3
chr3	73852473	73852600	E022,E100	2
chr3	73852794	73852844	E114	1
chr3	73853088	73853321	E120,E121	2
chr3	73853394	73853598	E084,E109	2
chr3	73854616	73855202	E055,E056,E083,E088,E092,E097,E098,E100,E120,E121,E126	11
chr3	73856207	73856256	E086	1
chr3	73856640	73856690	E050	1
chr3	73857043	73857167	E080	1
chr3	73857860	73858935	E004,E005,E017,E021,E028,E057,E082,E084,E085,E092,E094,E097,E109,E119,E125,E127,E128	17
chr3	73859255	73859323	E021,E127	2
chr3	73859463	73859543	E057	1
chr3	73859658	73859859	E057	1
chr3	73859910	73860016	E056,E057,E127	3
chr3	73862222	73862347	E090	1
chr3	73862402	73863131	E055,E056,E059,E080,E081,E082,E083,E084,E085,E088,E089,E090,E091,E092,E097,E100,E119,E120,E122	19
chr3	73863229	73863321	E005,E088	2
chr3	73863966	73864016	E055	1
chr3	73865214	73865463	E028,E057,E119,E127	4
chr3	73866279	73866390	E003,E021	2
chr3	73867745	73868379	E080,E084,E097	3
chr3	73868441	73868528	E080	1
chr3	73869727	73869785	E056	1
chr3	73869827	73869908	E120	1
chr3	73869926	73870075	E055,E056	2
chr3	73870117	73870419	E006,E017,E055,E056,E120,E121,E126	7
chr3	73870641	73870691	E022	1
chr3	73872290	73872656	E017,E055,E056,E080,E120	5
chr3	73872873	73872917	E080	1
chr3	73875102	73875156	E126	1
chr3	73876169	73876219	E109	1
chr3	73876500	73876782	E055,E083,E084,E085,E088,E100,E109	7
chr3	73876826	73877401	E017,E055,E056,E080,E083,E084,E085,E086,E088,E090,E092,E094,E097,E098,E100,E109,E120,E121,E126	19
chr3	73877615	73877775	E089,E090,E121	3
chr3	73877851	73877916	E090	1
chr3	73877945	73878231	E083,E089,E090,E097,E121	5
chr3	73881660	73881884	E055,E056,E084,E086,E090,E100,E120,E126	8
chr3	73882394	73882448	E081	1
chr3	73890104	73890239	E059	1
chr3	73893680	73893747	E090	1
chr3	73895704	73895815	E084,E109	2
chr3	73896190	73896334	E004	1
chr3	73897407	73897654	E003,E004,E006,E008,E017,E021,E022,E055,E056,E059,E080,E081,E082,E083,E086,E088,E089,E090,E093,E094,E097,E098,E100,E109,E114,E119,E120,E121,E125,E126,E128	31
chr3	73898667	73898711	E097	1
chr3	73900313	73900406	E004	1
chr3	73903570	73903706	E126	1
chr3	73904567	73904854	E059	1
chr3	73909717	73909771	E126	1
chr3	73911510	73911672	E021,E022	2
chr3	73913038	73913088	E083	1
chr3	73915288	73915358	E098	1
chr3	73915838	73915906	E055,E056	2
chr3	73916001	73916323	E055,E056,E057,E059,E126	5
chr3	73917771	73918252	E003,E004,E005,E006,E007,E017,E021,E022,E055,E056,E057,E059,E080,E081,E082,E083,E084,E085,E086,E088,E089,E090,E092,E094,E097,E098,E109,E114,E119,E120,E121,E122,E126	33
chr3	73922985	73923036	E082	1
chr3	73923313	73923784	E080,E081,E082	3
chr3	73923831	73924109	E003,E008,E021,E022,E080,E082	6
chr3	73924200	73924351	E021,E081	2
chr3	73925535	73925575	E086	1
chr3	73933514	73934029	E081,E082,E088	3
chr3	73934833	73934962	E081,E082	2
chr3	73935195	73935378	E081	1
chr3	73936597	73936651	E126	1
chr3	73936986	73937126	E088,E126	2
chr3	73940501	73940551	E007	1
chr3	73943853	73943979	E088	1
chr3	73944051	73944244	E081,E088	2
chr3	73944855	73944980	E088	1
chr3	73946773	73946985	E056,E081,E088	3
chr3	73950985	73951057	E082	1
chr3	73951788	73951878	E081,E082	2
chr3	73952226	73952346	E055,E056	2
chr3	73962603	73962700	E088	1
chr3	73972727	73972837	E090	1
chr3	73973086	73973146	E082	1
chr3	73973577	73973646	E051	1
chr3	73975630	73975756	E085	1
chr3	73975824	73975904	E080	1
chr3	73976104	73976274	E003,E008,E021,E022	4
chr3	73976728	73976808	E119	1
chr3	73978765	73978819	E098	1
chr3	73980222	73980296	E088	1
chr3	73980632	73980682	E085	1
chr3	73981461	73981657	E126	1
chr3	73982775	73982997	E089,E090	2
chr3	73993667	73993721	E081	1
chr3	73999929	74000360	E004,E081,E082,E086,E088	5
chr3	74000420	74000480	E004	1
chr3	74001965	74002165	E080,E088	2
chr3	74003716	74004029	E003,E004,E005,E021,E022,E125,E128	7
chr3	74004721	74004977	E081	1
chr3	74007038	74007088	E007	1
chr3	74013988	74014526	E081,E082,E088,E097	4
chr3	74015988	74016198	E088,E126	2
chr3	74020766	74021140	E088	1
chr3	74021279	74021329	E088	1
chr3	74023363	74023508	E082	1
chr3	74031923	74032217	E080,E081,E082	3
chr3	74032265	74032385	E080	1
chr3	74036558	74036802	E081	1
chr3	74037320	74037454	E081,E082	2
chr3	74037609	74037749	E081,E082	2
chr3	74038019	74038069	E082	1
chr3	74038832	74038903	E082	1
chr3	74040669	74040723	E022	1
chr3	74048677	74049072	E055,E056,E081,E082,E090	5
chr3	74049183	74049240	E081	1
chr3	74049730	74050183	E055,E056,E081,E082,E120,E121,E126	7
chr3	74050503	74050945	E055,E056,E089,E090,E126	5
chr3	74050993	74051176	E080	1
chr3	74052966	74053167	E088,E089,E090	3
chr3	74053215	74053325	E090	1
chr3	74053360	74054103	E080,E081,E082,E086,E088,E089,E090	7
chr3	74055627	74055745	E089,E090	2
chr3	74056286	74056422	E088	1
chr3	74057880	74058015	E080	1
chr3	74059749	74059882	E003,E021,E022	3
chr3	74060560	74060646	E082	1
chr3	74060666	74061068	E081,E082	2
chr3	74061252	74061303	E082	1
chr3	74065850	74065901	E089	1
chr3	74070755	74070839	E086	1
chr3	74072196	74072246	E022	1
chr3	74072653	74072850	E084,E085	2
chr3	74076203	74076535	E005,E080,E084	3
chr3	74076593	74076644	E080	1
chr3	74081235	74081285	E051	1
chr3	74083063	74083112	E086	1
chr3	74083188	74083267	E086	1
chr3	74083751	74083860	E088	1
chr3	74083929	74084006	E088	1
chr3	74084069	74084171	E004,E005	2
chr3	74084362	74084433	E005	1
chr3	74085295	74085345	E022	1
chr3	74087474	74087575	E090	1
chr3	74088060	74088209	E090	1
chr3	74088298	74088569	E090	1
chr3	74091557	74091690	E094	1
chr3	74097168	74097292	E081,E083,E088	3
chr3	74097985	74098035	E055	1
chr3	74098094	74098148	E098	1
chr3	74101119	74101262	E092,E094	2
chr3	74101465	74101585	E084,E092	2
chr3	74103356	74103573	E055,E056,E088	3
chr3	74103613	74103680	E088	1
chr3	74103790	74104113	E004,E005,E022	3
chr3	74104152	74104481	E003,E004,E005,E008,E021,E022	6
chr3	74106425	74106594	E004	1
chr3	74108262	74108327	E088	1
chr3	74108372	74109605	E088,E089,E090	3
chr3	74109652	74109707	E088	1
chr3	74109875	74109951	E088	1
chr3	74110853	74110912	E088	1
chr3	74112102	74112293	E081,E082	2
chr3	74115640	74115890	E003,E007,E008,E021,E022	5
chr3	74116412	74117257	E006,E007,E017,E021,E055,E056,E080,E081,E082,E083,E086,E088,E090,E092,E094,E097,E119,E120,E126	19
chr3	74122410	74122460	E088	1
chr3	74124355	74124866	E006,E088	2
chr3	74125285	74125398	E088	1
chr3	74125444	74125605	E081,E088	2
chr3	74125923	74125985	E088	1
chr3	74127816	74127933	E055,E126	2
chr3	74128078	74128128	E088	1
chr3	74128400	74128493	E088	1
chr3	74128594	74130543	E004,E007,E055,E056,E059,E081,E082,E086,E088,E089,E090	11
chr3	74130817	74130877	E029	1
chr3	74132029	74132099	E082,E086	2
chr3	74132662	74132922	E004,E082	2
chr3	74132972	74133160	E081,E082	2
chr3	74135380	74135675	E081,E082	2
chr3	74138987	74139439	E006,E051,E055,E056,E086,E088	6
chr3	74140462	74140562	E006	1
chr3	74147090	74147167	E080	1
chr3	74155854	74156981	E006,E082,E086,E088,E090	5
chr3	74159700	74159809	E088	1
chr3	74161988	74162073	E092,E094	2
chr3	74162467	74162556	E094	1
chr3	74168224	74168389	E006,E056	2
chr3	74168472	74168779	E006,E055,E056	3
chr3	74171038	74171179	E017,E055,E056	3
chr3	74171376	74171532	E055,E056	2
chr3	74171548	74171692	E006,E055,E056	3
chr3	74172274	74172324	E089	1
chr3	74173990	74174247	E055,E088,E090	3
chr3	74176570	74176665	E056	1
chr3	74178344	74178448	E081,E082	2
chr3	74180214	74180294	E084	1
chr3	74180333	74180400	E084	1
chr3	74181143	74181378	E004,E007,E021,E022	4
chr3	74188943	74189072	E003,E021,E022,E055,E056,E082,E083,E088	8
chr3	74192550	74192638	E055,E056	2
chr3	74194181	74194309	E055,E056,E088	3
chr3	74197894	74197948	E081	1
chr3	74205104	74205154	E088	1
chr3	74214152	74214232	E081	1
chr3	74214239	74214289	E082	1
chr3	74214431	74214695	E081,E082	2
chr3	74222346	74222505	E088,E119	2
chr3	74231642	74231750	E004	1
chr3	74231876	74231962	E004	1
chr3	74241123	74241289	E088	1
chr3	74255865	74256377	E006,E059	2
chr3	74257926	74258035	E098	1
chr3	74263526	74263699	E119	1
chr3	74278294	74278370	E094	1
chr3	74278427	74278746	E092,E094,E119	3
chr3	74280917	74281117	E094	1
chr3	74282406	74282476	E094	1
chr3	74284718	74284758	E086	1
chr3	74291947	74292053	E059	1
chr3	74297048	74297159	E003,E022	2
chr3	74304255	74304437	E080	1
chr3	74305974	74306169	E081,E082	2
chr3	74306495	74306914	E057,E081,E082,E090,E119	5
chr3	74308948	74309130	E081,E082	2
chr3	74309267	74309419	E081,E082	2
chr3	74309628	74309754	E081	1
chr3	74310710	74310754	E080	1
chr3	74312329	74312482	E017,E028,E081	3
chr3	74316389	74316574	E017,E028,E055,E056,E083,E086,E088,E121	8
chr3	74316838	74317150	E003,E004,E006,E007,E008,E017,E021,E022,E028,E050,E051,E055,E056,E057,E059,E080,E081,E082,E083,E085,E086,E088,E089,E090,E091,E092,E093,E097,E098,E100,E109,E114,E116,E119,E120,E121,E122,E123,E125,E126,E127,E128	42
chr3	74317516	74317682	E088	1
chr3	74317905	74318197	E017,E028,E055,E056,E119,E120,E128	7
chr3	74320637	74321008	E055,E056,E088,E126	4
chr3	74321400	74321512	E055,E056,E126	3
chr3	74321760	74321828	E055	1
chr3	74322317	74322573	E083,E088,E089,E090,E092,E094,E126,E128	8
chr3	74323252	74323302	E022	1
chr3	74323355	74323452	E022	1
chr3	74330803	74330948	E055,E056	2
chr3	74331472	74331642	E055,E125,E128	3
chr3	74336022	74336072	E022	1
chr3	74336792	74337010	E004,E017,E022,E055,E056,E120	6
chr3	74338000	74338248	E081,E082	2
chr3	74338709	74338792	E004	1
chr3	74341867	74341951	E021	1
chr3	74341989	74342123	E003,E021	2
chr3	74344795	74344845	E022	1
chr3	74346654	74346849	E004	1
chr3	74350149	74350497	E080,E081,E082,E083	4
chr3	74351537	74351638	E082	1
chr3	74352208	74352494	E081,E082,E083,E084,E089,E090	6
chr3	74352924	74353156	E028,E119	2
chr3	74353250	74353478	E081,E082	2
chr3	74353681	74353901	E082,E084,E085,E109	4
chr3	74353914	74354011	E082	1
chr3	74354182	74354451	E081	1
chr3	74363784	74364336	E017,E028,E055,E056,E119,E126	6
chr3	74371457	74371723	E081,E082,E086,E088	4
chr3	74378399	74378452	E086	1
chr3	74378572	74378612	E086	1
chr3	74380748	74380829	E081	1
chr3	74380986	74381106	E055,E081	2
chr3	74381114	74381164	E055	1
chr3	74381702	74381794	E081,E082	2
chr3	74390144	74390224	E059	1
chr3	74390309	74390408	E059	1
chr3	74394074	74394155	E084	1
chr3	74394199	74394605	E084,E085	2
chr3	74394667	74394762	E084	1
chr3	74394838	74394917	E084,E085	2
chr3	74394973	74395142	E084,E085	2
chr3	74396118	74396168	E090	1
chr3	74396215	74396361	E085,E089,E090	3
chr3	74396934	74397030	E084,E085	2
chr3	74397087	74397506	E059,E084,E085	3
chr3	74397622	74397686	E084	1
chr3	74397800	74397857	E084	1
chr3	74398450	74398619	E084	1
chr3	74400358	74400699	E056,E081,E082,E088	4
chr3	74400761	74400827	E088	1
chr3	74402284	74402438	E003,E004,E007,E008,E021,E022,E080	7
chr3	74403250	74403300	E088	1
chr3	74407028	74407699	E081,E082,E086,E088,E089,E090	6
chr3	74409149	74409285	E081,E082	2
chr3	74410416	74410470	E098	1
chr3	74412696	74412883	E088	1
chr3	74413511	74413760	E059	1
chr3	74414470	74414629	E081,E082	2
chr3	74415301	74416212	E081,E082,E089,E090	4
chr3	74418318	74418438	E005,E081,E082	3
chr3	74419029	74419130	E090	1
chr3	74419338	74419411	E090	1
chr3	74421505	74421616	E028	1
chr3	74424832	74425164	E084,E085,E109	3
chr3	74425619	74425741	E017,E055,E056,E059,E089,E121,E126	7
chr3	74429351	74429571	E081,E082	2
chr3	74433394	74433573	E081,E082	2
chr3	74433854	74434238	E081,E082	2
chr3	74434289	74434387	E081,E082	2
chr3	74436107	74436289	E055,E090,E126	3
chr3	74436300	74436436	E089,E090,E126	3
chr3	74436468	74436907	E081,E082,E089,E090,E126	5
chr3	74437760	74438080	E059	1
chr3	74439015	74440017	E003,E005,E007,E022,E081,E082,E086,E088,E089,E090,E092,E126	12
chr3	74440246	74440319	E082	1
chr3	74441376	74441426	E082	1
chr3	74442677	74442841	E005	1
chr3	74446491	74446531	E034	1
chr3	74451916	74452428	E003,E004,E008,E021,E022	5
chr3	74452509	74452734	E004,E017,E028,E120	4
chr3	74453362	74453412	E088	1
chr3	74453611	74453661	E082	1
chr3	74456982	74457208	E083	1
chr3	74458135	74458853	E028,E094,E119	3
chr3	74460931	74460983	E021	1
chr3	74461519	74461626	E082	1
chr3	74463248	74463310	E090	1
chr3	74463387	74463496	E090	1
chr3	74464344	74464394	E022	1
chr3	74464874	74465173	E003,E008,E021,E022	4
chr3	74469756	74469810	E081	1
chr3	74469877	74470143	E081,E082,E126	3
chr3	74472465	74472677	E059	1
chr3	74472744	74473489	E059,E081,E126	3
chr3	74475302	74475378	E090	1
chr3	74475733	74476125	E017,E028,E055,E056,E057,E119,E120,E126	8
chr3	74479138	74479510	E081,E082,E090,E126	4
chr3	74482781	74482831	E051	1
chr3	74483614	74483689	E126	1
chr3	74484625	74484675	E022	1
chr3	74484902	74484953	E055	1
chr3	74485837	74485888	E088	1
chr3	74489073	74489180	E005	1
chr3	74490601	74490652	E088	1
chr3	74491915	74492094	E021,E098	2
chr3	74492189	74492773	E017,E028,E055,E056,E057,E059,E088,E119,E126	9
chr3	74494757	74495118	E126	1
chr3	74495182	74495305	E126	1
chr3	74495954	74496037	E086	1
chr3	74496145	74496456	E086,E126	2
chr3	74496588	74496670	E082	1
chr3	74504901	74504951	E022	1
chr3	74505404	74505685	E088,E089,E090	3
chr3	74505699	74505980	E088,E089,E090,E126	4
chr3	74506734	74506802	E017	1
chr3	74508099	74508169	E090	1
chr3	74512612	74513197	E003,E004,E005,E008,E021,E022,E090,E098	8
chr3	74513577	74513763	E090,E126	2
chr3	74514892	74515441	E005,E007,E017,E028,E055,E056,E081,E082,E083,E088,E089,E090,E125,E126,E128	15
chr3	74517125	74517254	E007,E081,E088	3
chr3	74517926	74518051	E083	1
chr3	74518353	74518626	E017,E055,E056,E120,E126	5
chr3	74521851	74521995	E081	1
chr3	74524989	74525039	E082	1
chr3	74526517	74526574	E083	1
chr3	74531658	74532216	E059	1
chr3	74538693	74538839	E017,E059,E120	3
chr3	74539397	74539621	E090	1
chr3	74539659	74539868	E090	1
chr3	74540043	74540171	E090	1
chr3	74541167	74541445	E084,E119,E126	3
chr3	74542765	74542949	E081,E082	2
chr3	74543254	74543304	E022	1
chr3	74547010	74547380	E094,E109,E119,E126	4
chr3	74547435	74547487	E089	1
chr3	74547856	74547906	E089	1
chr3	74549405	74549861	E017,E088,E126	3
chr3	74549972	74550152	E088	1
chr3	74550167	74550527	E088,E109,E126	3
chr3	74553638	74553713	E082	1
chr3	74555559	74555693	E081,E086,E088	3
chr3	74556024	74556074	E089	1
chr3	74557218	74557371	E004	1
chr3	74558896	74558991	E119	1
chr3	74559635	74559859	E088,E120	2
chr3	74559880	74559930	E088	1
chr3	74560820	74561095	E088	1
chr3	74563606	74563705	E084	1
chr3	74564041	74564091	E085	1
chr3	74564635	74564925	E017,E056,E088,E094,E120,E121	6
chr3	74564936	74564995	E094	1
chr3	74565314	74565372	E088	1
chr3	74567871	74568050	E055,E056,E059,E126	4
chr3	74570214	74570297	E017,E081,E082,E126	4
chr3	74571737	74571913	E028,E056,E126	3
chr3	74573009	74573322	E017,E028,E055,E056,E119,E121	6
chr3	74575474	74575587	E028,E119	2
chr3	74576861	74577044	E126	1
chr3	74577983	74578053	E126	1
chr3	74578465	74578523	E098	1
chr3	74580388	74581193	E017,E028,E055,E056,E059,E119,E120,E121,E126	9
chr3	74581240	74581331	E028	1
chr3	74581637	74582223	E004,E017,E028,E055,E056,E057,E059,E088,E090,E119,E120,E121,E125,E126,E128	15
chr3	74582356	74582583	E028	1
chr3	74582597	74582652	E088	1
chr3	74583203	74583258	E090	1
chr3	74584267	74584861	E004,E007,E017,E028,E056,E057,E081,E082,E119	9
chr3	74585561	74585641	E116	1
chr3	74586276	74586988	E017,E055,E056,E081,E088,E089,E090,E097,E126,E128	10
chr3	74587104	74587335	E028,E126	2
chr3	74587844	74588103	E028,E120,E121	3
chr3	74589052	74589361	E017,E028,E082,E083,E086,E088,E089,E090,E093	9
chr3	74589724	74589876	E022,E082	2
chr3	74593440	74593499	E086	1
chr3	74593562	74593682	E086,E090	2
chr3	74594059	74594171	E126	1
chr3	74594520	74594666	E081	1
chr3	74595593	74596002	E017,E022,E028,E055,E056,E089,E109,E120,E121,E125,E126,E128	12
chr3	74599910	74600368	E081,E082	2
chr3	74601404	74601502	E081,E082	2
chr3	74601568	74601827	E081	1
chr3	74605693	74605958	E081,E082	2
chr3	74608455	74608753	E081,E082,E094	3
chr3	74609158	74609491	E004	1
chr3	74611146	74611329	E017,E028,E055,E056,E088,E120,E121,E126	8
chr3	74611574	74612451	E028,E081,E082,E088,E090,E120	6
chr3	74613817	74614066	E017,E055,E056,E126	4
chr3	74614962	74615380	E028,E057,E119	3
chr3	74616630	74616711	E119	1
chr3	74618305	74618476	E028	1
chr3	74620647	74620753	E055,E056	2
chr3	74622123	74622418	E028,E119,E120	3
chr3	74626261	74626345	E082,E088	2
chr3	74632294	74632392	E028	1
chr3	74636572	74636622	E007	1
chr3	74640037	74640094	E090	1
chr3	74640108	74640266	E055,E056,E088,E126	4
chr3	74640421	74640798	E017,E081,E086,E088,E089,E090,E120,E126	8
chr3	74641181	74641362	E088,E120,E126	3
chr3	74641602	74641855	E017,E028,E050,E055,E056,E088,E089,E090,E092,E126	10
chr3	74648455	74649312	E017,E028,E055,E056,E119,E120,E121,E126	8
chr3	74649544	74649659	E119	1
chr3	74649873	74650017	E028	1
chr3	74650759	74650821	E081	1
chr3	74650841	74650895	E126	1
chr3	74650991	74651209	E055,E056,E126	3
chr3	74652338	74652459	E028	1
chr3	74652554	74652760	E017,E056,E088,E126	4
chr3	74653462	74653525	E126	1
chr3	74654663	74655068	E059,E119	2
chr3	74659524	74659596	E088	1
chr3	74659805	74659879	E081	1
chr3	74659910	74659985	E088	1
chr3	74660354	74660797	E017,E088	2
chr3	74661232	74661373	E088	1
chr3	74661632	74661686	E126	1
chr3	74662070	74663552	E003,E007,E008,E017,E022,E028,E055,E056,E057,E081,E082,E083,E084,E085,E086,E088,E089,E090,E092,E094,E098,E109,E119,E120,E126,E128	26
chr3	74663620	74664590	E003,E004,E005,E007,E017,E021,E022,E028,E055,E056,E080,E081,E082,E083,E084,E085,E086,E088,E089,E090,E092,E093,E094,E097,E098,E119,E120,E121,E126,E128	30
chr3	74665796	74665879	E088	1
chr3	74666374	74666424	E088	1
chr3	74666785	74666835	E088	1
chr3	74666961	74667279	E055,E081,E082,E086,E088,E089,E090,E092,E126	9
chr3	74667348	74667405	E088	1
chr3	74668502	74668703	E126	1
chr3	74668791	74668887	E088	1
chr3	74670634	74671237	E017,E028,E055,E056,E057,E059,E119	7
chr3	74671532	74671688	E119	1
chr3	74672591	74673134	E028,E119,E120	3
chr3	74673252	74673971	E017,E028,E046,E055,E056,E119,E120,E121,E125,E126,E128	11
chr3	74674925	74675597	E081,E082	2
chr3	74676013	74676190	E081,E082	2
chr3	74677169	74677310	E126	1
chr3	74679804	74680100	E017,E028,E055,E056,E080,E081,E082,E085,E086,E088,E089,E090,E092,E097,E098,E119,E120,E121,E126	19
chr3	74680576	74680819	E017,E055,E056,E081,E082,E091,E119,E120,E121	9
chr3	74680999	74681214	E017,E055,E056,E119,E120,E126	6
chr3	74682255	74682548	E017,E028,E055,E056,E119,E120,E121,E126	8
chr3	74683921	74684454	E017,E028,E055,E056,E088,E091,E119,E126	8
chr3	74685440	74685578	E004,E005,E091	3
chr3	74685972	74686041	E056	1
chr3	74686135	74686446	E017,E055,E056,E119,E120,E121,E125,E128	8
chr3	74687836	74687949	E082	1
chr3	74688619	74688681	E017,E022,E032,E050,E051,E080,E081,E082,E084,E088,E089,E097,E098	13
chr3	74688882	74689226	E017,E028,E055,E056,E119,E126	6
chr3	74689441	74689622	E028,E056,E119	3
chr3	74690161	74690211	E022	1
chr3	74692077	74692328	E028,E055,E056,E119,E126	5
chr3	74692511	74693307	E003,E004,E005,E017,E028,E055,E056,E080,E083,E088,E089,E090,E092,E094,E097,E098,E100,E120,E121,E126	20
chr3	74693458	74693572	E055,E097	2
chr3	74697266	74697310	E080	1
chr3	74697374	74697584	E080	1
chr3	74700460	74700743	E017,E028,E055,E056,E081,E082,E088,E089,E097,E098,E100,E119,E120,E121,E122,E125,E126	17
chr3	74701197	74701303	E098	1
chr3	74702338	74702388	E089	1
chr3	74705292	74705353	E088	1
chr3	74710303	74710343	E086	1
chr3	74710951	74711181	E056,E059,E088,E098	4
chr3	74712825	74712908	E088	1
chr3	74713836	74714131	E059,E081,E082,E088	4
chr3	74716893	74716985	E057	1
chr3	74721656	74721849	E055,E056	2
chr3	74722327	74722794	E081,E082	2
chr3	74726284	74726355	E088	1
chr3	74734601	74734661	E003	1
chr3	74740129	74740191	E083	1
chr3	74741030	74741467	E083,E120	2
chr3	74741830	74741996	E083	1
chr3	74742443	74742793	E081,E120,E121,E126	4
chr3	74742917	74743357	E083,E120,E121,E126	4
chr3	74743372	74743435	E082,E089,E126	3
chr3	74743811	74743883	E083	1
chr3	74743896	74743984	E004	1
chr3	74745447	74745777	E081,E082	2
chr3	74747846	74747906	E005	1
chr3	74754197	74754308	E081	1
chr3	74755045	74755095	E051	1
chr3	74756522	74756606	E081	1
chr3	74758743	74758793	E093	1
chr3	74758803	74759427	E081,E082	2
chr3	74762848	74762898	E083	1
chr3	74768669	74768848	E088	1
chr3	74770427	74770477	E051	1
chr3	74771422	74771547	E081,E082,E098	3
chr3	74786571	74787090	E004,E005,E008,E021,E022,E083,E098,E118,E126	9
chr3	74787836	74787886	E083	1
chr3	74788407	74788785	E083,E100	2
chr3	74788858	74788908	E083	1
chr3	74789721	74789776	E083	1
chr3	74789831	74789895	E083	1
chr3	74793004	74793309	E028,E081,E119,E126	4
chr3	74797831	74798000	E081,E082,E083	3
chr3	74803806	74803874	E091	1
chr3	74805682	74806244	E007,E021,E022,E028,E055,E056,E081,E098,E119,E126	10
chr3	74822958	74823008	E055	1
chr3	74825364	74825414	E088	1
chr3	74826345	74826608	E003,E008,E021,E022	4
chr3	74828328	74828388	E029	1
chr3	74834031	74834151	E091	1
chr3	74836062	74836705	E003,E004,E007,E008,E022,E081,E082,E086,E091	9
chr3	74836763	74836844	E082	1
chr3	74837862	74837928	E082	1
chr3	74838177	74838664	E004,E017,E028,E056,E057,E091,E098,E114,E119,E127	10
chr3	74839120	74839186	E081	1
chr3	74841263	74841367	E119	1
chr3	74851240	74851290	E088	1
chr3	74851959	74852009	E090	1
chr3	74857789	74858105	E028,E057,E081,E119	4
chr3	74859432	74859482	E090	1
chr3	74861742	74861792	E082	1
chr3	74861909	74862266	E081,E082	2
chr3	74862990	74863757	E081,E082	2
chr3	74864539	74864589	E007	1
chr3	74873232	74873316	E005	1
chr3	74873698	74873797	E005,E028	2
chr3	74876807	74876857	E114	1
chr3	74882179	74882329	E003,E004,E021,E022	4
chr3	74884561	74884661	E055,E126	2
chr3	74885138	74885202	E120	1
chr3	74888071	74888121	E090	1
chr3	74888539	74888648	E090	1
chr3	74888782	74888979	E081,E089,E090	3
chr3	74889103	74889235	E090	1
chr3	74891362	74891554	E088,E089,E090	3
chr3	74892487	74892541	E091	1
chr3	74892611	74892712	E005	1
chr3	74893493	74893952	E003,E004,E005,E008,E021,E022,E028,E055,E056,E057,E091,E119,E120	13
chr3	74894171	74894654	E005,E028,E055,E057,E091,E119	6
chr3	74895317	74895496	E081,E082	2
chr3	74895607	74895687	E081,E082	2
chr3	74897042	74897160	E091	1
chr3	74897606	74897665	E091	1
chr3	74897713	74897763	E089	1
chr3	74898026	74898091	E086	1
chr3	74906732	74906857	E081,E082	2
chr3	74906988	74907142	E081,E082	2
chr3	74907307	74907560	E081,E082	2
chr3	74907660	74907824	E081,E082	2
chr3	74908192	74908343	E091	1
chr3	74910550	74910610	E003	1
chr3	74911142	74911192	E082	1
chr3	74911333	74912069	E081,E082,E084,E086,E088,E089,E090,E092,E119,E126	10
chr3	74913539	74913589	E082	1
chr3	74914288	74914718	E081	1
chr3	74914909	74915077	E081	1
chr3	74915388	74916366	E081,E082	2
chr3	74929464	74929577	E081	1
chr3	74929995	74930059	E082	1
chr3	74932868	74933154	E003,E004,E008,E021,E022,E028,E055,E056,E057,E059,E081,E083,E091,E098,E114,E119,E120,E121,E126	19
chr3	74933170	74933232	E004	1
chr3	74942450	74942510	E082	1
chr3	74946193	74946405	E003,E004,E007,E008,E021,E022	6
chr3	74949631	74949743	E088	1
chr3	74952737	74952817	E088	1
chr3	74952840	74952899	E090	1
chr3	74952975	74953040	E088	1
chr3	74953119	74953199	E088	1
chr3	74953876	74954104	E005,E091	2
chr3	74955415	74955620	E091	1
chr3	74963977	74964134	E082	1
chr3	74964595	74964649	E081	1
chr3	74964733	74964947	E081,E082	2
chr3	74965070	74965200	E081	1
chr3	74967375	74967492	E097	1
chr3	74970334	74970416	E126	1
chr3	74970897	74971157	E081,E082,E089,E090	4
chr3	74979412	74979476	E081	1
chr3	74986182	74986435	E081,E082	2
chr3	74994605	74994706	E081,E082	2
chr3	74995662	74995716	E081	1
chr3	75008631	75009029	E081,E082	2
chr3	75012294	75012354	E021	1
chr3	75012812	75012860	E080	1
chr3	75016640	75016760	E090,E126	2
chr3	75017337	75017391	E081	1
chr3	75018697	75018747	E051	1
chr3	75020692	75020771	E125	1
chr3	75029224	75029347	E008,E021	2
chr3	75034829	75034896	E098	1
chr3	75035241	75035377	E003,E008	2
chr3	75035671	75035764	E003,E004	2
chr3	75037373	75037429	E080,E090	2
chr3	75041342	75041568	E081,E082	2
chr3	75044693	75044762	E005	1
chr3	75046354	75046398	E097	1
chr3	75047495	75047620	E059,E090	2
chr3	75050587	75050852	E080,E081,E082,E088,E090	5
chr3	75060707	75060761	E098	1
chr3	75062063	75062615	E081,E082,E083	3
chr3	75071132	75071329	E081,E082	2
chr3	75074306	75074365	E082	1
chr3	75078800	75078865	E084	1
chr3	75078976	75079316	E084,E085,E109	3
chr3	75084267	75084419	E004,E005	2
chr3	75084481	75084610	E004,E005	2
chr3	75092131	75092563	E003,E004,E005,E008,E021,E022	6
chr3	75094876	75095016	E089,E090	2
chr3	75097614	75098411	E028,E057,E059,E119,E126,E127	6
chr3	75098699	75098998	E057,E081,E082,E089,E090,E119,E126	7
chr3	75099146	75099267	E090	1
chr3	75109128	75109239	E007	1
chr3	75114785	75114967	E081	1
chr3	75118819	75118869	E051	1
chr3	75125788	75125903	E081,E082	2
chr3	75139135	75139247	E081,E082,E089,E090	4
chr3	75139718	75139768	E021	1
chr3	75146572	75146630	E022	1
chr3	75146871	75146921	E022	1
chr3	75147143	75147319	E008,E021	2
chr3	75150458	75151409	E003,E004,E005,E007,E008,E021,E022,E028,E057,E081,E082,E083,E084,E085,E086,E088,E092,E109	18
chr3	75160039	75160161	E003,E021,E022,E081,E082	5
chr3	75163309	75163364	E082,E088	2
chr3	75167631	75167717	E022	1
chr3	75173128	75173168	E086	1
chr3	75174017	75174067	E021	1
chr3	75175913	75175966	E088	1
chr3	75178433	75178515	E081,E082,E089	3
chr3	75184501	75184638	E081	1
chr3	75184646	75184730	E082	1
chr3	75185350	75185770	E084,E085,E109,E114,E116,E123	6
chr3	75190179	75190367	E028,E109,E114	3
chr3	75191313	75191365	E021	1
chr3	75191530	75191582	E109	1
chr3	75193514	75193564	E084	1
chr3	75193633	75194010	E084,E085,E109	3
chr3	75212609	75212663	E081	1
chr3	75212755	75212844	E081,E082	2
chr3	75220790	75221018	E007,E008,E055,E081,E082,E088,E089,E090,E092,E109,E114,E119,E126	13
chr3	75221346	75221397	E090	1
chr3	75222805	75222878	E021	1
chr3	75224599	75224763	E059	1
chr3	75224808	75224931	E059	1
chr3	75226200	75226385	E007,E088,E116	3
chr3	75226531	75226624	E091	1
chr3	75228608	75228652	E080	1
chr3	75229467	75230361	E059,E114,E116	3
chr3	75235480	75235612	E055,E081,E082,E088,E089,E090	6
chr3	75238219	75238416	E003,E007,E088	3
chr3	75239335	75239437	E051,E090	2
chr3	75239498	75239642	E008	1
chr3	75241297	75241813	E003,E004,E005,E006,E007,E008,E017,E021,E022,E028,E029,E032,E033,E034,E046,E050,E051,E055,E056,E057,E059,E080,E081,E082,E083,E084,E086,E088,E089,E090,E091,E092,E093,E098,E100,E109,E114,E116,E119,E123,E124,E126,E128	43
chr3	75242996	75243363	E059,E081,E088	3
chr3	75244190	75244409	E084,E085	2
chr3	75251097	75251299	E059	1
chr3	75255374	75255428	E098	1
chr3	75259669	75259733	E082	1
chr3	75267886	75267989	E003,E022	2
chr3	75269540	75269637	E124	1
chr3	75270250	75270337	E004,E022	2
chr3	75270641	75270812	E008,E017,E034,E086,E089,E090,E097,E100	8
chr3	75270860	75270911	E097	1
chr3	75270916	75271261	E008,E084,E089,E097,E100	5
chr3	75271459	75271546	E097	1
chr3	75271611	75271655	E097	1
chr3	75272485	75272550	E098	1
chr3	75272565	75272618	E097	1
chr3	75272832	75272920	E097	1
chr3	75273396	75273520	E057	1
chr3	75273529	75274185	E004,E005,E008,E028,E029,E034,E055,E057,E059,E084,E091,E093,E097,E098,E100,E109,E114,E117,E119,E124,E126,E128	22
chr3	75275267	75275504	E057,E098,E119	3
chr3	75276165	75276225	E004,E034	2
chr3	75276452	75276539	E005,E093	2
chr3	75276579	75276662	E029	1
chr3	75279104	75279210	E005,E032	2
chr3	75281442	75281642	E089,E091,E126	3
chr3	75286366	75287106	E059	1
chr3	75287726	75287856	E080	1
chr3	75287901	75287946	E080	1
chr3	75289066	75289240	E090	1
chr3	75289319	75289440	E088,E090	2
chr3	75289490	75289824	E090	1
chr3	75290468	75290716	E083,E089,E090,E100,E120,E121	6
chr3	75290774	75291007	E050,E051,E089,E090,E100	5
chr3	75291115	75291223	E124	1
chr3	75291295	75291425	E051,E089,E091	3
chr3	75295311	75295475	E005,E091,E120	3
chr3	75298182	75298394	E029,E050,E051	3
chr3	75299095	75299145	E021	1
chr3	75303787	75304366	E003,E008,E021,E022,E086,E109	6
chr3	75304393	75304774	E003,E004,E008,E021,E022	5
chr3	75304923	75305011	E008	1
chr3	75308069	75308465	E050,E056,E080,E081,E082,E088,E090,E097,E114,E119,E121,E127	12
chr3	75308599	75308681	E080,E097	2
chr3	75308753	75308793	E086	1
chr3	75309097	75309137	E034	1
chr3	75309364	75309446	E008	1
chr3	75310315	75310458	E080,E097,E126	3
chr3	75311756	75312120	E028,E057,E119,E126,E127	5
chr3	75312504	75312576	E126	1
chr3	75314562	75314629	E051,E088	2
chr3	75314710	75314832	E005,E088	2
chr3	75316775	75316848	E022	1
chr3	75317635	75318294	E059	1
chr3	75319016	75319268	E059	1
chr3	75319606	75319727	E126	1
chr3	75321395	75321452	E007,E081	2
chr3	75321522	75321771	E081,E082,E090	3
chr3	75321860	75322301	E017,E055,E056,E057,E059,E080,E081,E082,E083,E088,E089,E090,E092,E097,E100,E119,E125,E126,E127,E128	20
chr3	75328249	75328326	E022	1
chr3	75329444	75329700	E059	1
chr3	75329783	75329833	E082	1
chr3	75329933	75330302	E059,E081,E082	3
chr3	75330394	75330505	E081	1
chr3	75331335	75331396	E086	1
chr3	75334643	75335142	E005,E006,E017,E028,E050,E051,E055,E056,E057,E059,E080,E082,E100,E114,E119,E120,E121,E125,E126,E127,E128	21
chr3	75338671	75338711	E086	1
chr3	75339168	75339219	E022	1
chr3	75342034	75342084	E050	1
chr3	75343265	75343790	E003,E004,E006,E007,E008,E017,E021,E022,E050,E051,E055,E056,E059,E080,E081,E082,E085,E086,E088,E089,E090,E091,E092,E094,E097,E098,E100,E109,E119,E120,E121,E125,E126,E128	34
chr3	75344270	75344450	E094	1
chr3	75346112	75346234	E109	1
chr3	75349859	75349925	E086	1
chr3	75350365	75350471	E080,E083,E086,E088	4
chr3	75352690	75352776	E088	1
chr3	75352912	75353336	E086,E088,E090	3
chr3	75353604	75353712	E126	1
chr3	75360510	75360739	E080,E089,E090,E097	4
chr3	75361467	75361532	E005	1
chr3	75361771	75361886	E050,E051	2
chr3	75366775	75366844	E114	1
chr3	75369052	75369210	E050,E051	2
chr3	75369698	75369861	E080	1
chr3	75370324	75370509	E021,E022	2
chr3	75371628	75371668	E086	1
chr3	75372093	75372194	E089,E090	2
chr3	75373201	75373355	E081,E082,E088,E089,E090	5
chr3	75374998	75375192	E004	1
chr3	75376615	75376722	E118	1
chr3	75377280	75377330	E021	1
chr3	75378717	75378757	E086	1
chr3	75378871	75379267	E005,E081,E088,E098,E125	5
chr3	75379292	75379346	E088	1
chr3	75381472	75381571	E080,E126	2
chr3	75381589	75381643	E098	1
chr3	75381735	75381804	E080	1
chr3	75381987	75382513	E017,E055,E056,E083,E086,E088,E089,E090,E092,E093,E097,E100,E121,E125,E126,E128	16
chr3	75382553	75382611	E088	1
chr3	75383319	75383386	E088,E100	2
chr3	75383584	75383711	E100,E120,E121,E126	4
chr3	75387506	75387613	E028	1
chr3	75389024	75389074	E051	1
chr3	75389964	75390077	E097	1
chr3	75390532	75391157	E003,E004,E008,E021,E022,E055,E080,E083,E088,E089,E090,E092,E097,E100,E126	15
chr3	75391268	75391355	E008	1
chr3	75391437	75391493	E051	1
chr3	75391589	75392033	E029,E050,E051,E098,E124	5
chr3	75394988	75395049	E120	1
chr3	75399026	75399199	E091	1
chr3	75399757	75399999	E089,E090,E098	3
chr3	75400093	75400147	E090	1
chr3	75402130	75402180	E055	1
chr3	75403181	75403231	E022	1
chr3	75403310	75403378	E022,E091	2
chr3	75411152	75411801	E003,E004,E005,E008,E017,E021,E022,E028,E050,E051,E057,E086,E088,E089,E091,E092,E094,E098,E109,E116,E119,E127	22
chr3	75411838	75411928	E004	1
chr3	75412009	75412073	E005	1
chr3	75412599	75412742	E005,E059,E091	3
chr3	75413876	75413968	E123	1
chr3	75414465	75414509	E080	1
chr3	75415599	75415657	E093	1
chr3	75420730	75420780	E090	1
chr3	75421669	75421772	E091	1
chr3	75422032	75422133	E022,E091	2
chr3	75422192	75422465	E017,E055,E056,E097,E098,E120,E121,E125,E126	9
chr3	75422509	75422600	E055,E126	2
chr3	75422607	75422739	E022,E120,E121,E126	4
chr3	75422983	75423037	E126	1
chr3	75424921	75424971	E022	1
chr3	75426417	75426586	E055,E081,E086,E092,E126	5
chr3	75427764	75427988	E055,E126	2
chr3	75428191	75428297	E086,E088	2
chr3	75428386	75428487	E055,E080,E088	3
chr3	75428534	75428686	E055,E088	2
chr3	75428789	75429008	E055,E126	2
chr3	75429100	75429160	E022	1
chr3	75429358	75429460	E008,E017	2
chr3	75429513	75429563	E051	1
chr3	75430558	75430650	E003,E022	2
chr3	75431709	75431767	E082	1
chr3	75432106	75432335	E126	1
chr3	75433013	75433063	E022	1
chr3	75433376	75433438	E082	1
chr3	75435921	75435971	E082	1
chr3	75437574	75438025	E005,E017,E055,E056,E083,E086,E089,E090,E098,E120,E121,E125,E126,E128	14
chr3	75438082	75438144	E005	1
chr3	75438182	75438272	E004,E056	2
chr3	75438641	75438692	E082	1
chr3	75441015	75441078	E109	1
chr3	75441147	75441264	E094,E109	2
chr3	75441759	75441951	E003,E021	2
chr3	75442400	75443221	E003,E004,E005,E006,E007,E055,E083,E084,E086,E088,E091,E109,E123	13
chr3	75443416	75443525	E086,E088,E090,E092,E097	5
chr3	75443708	75444030	E004,E017,E086,E088,E090,E093,E094,E097,E098,E109,E125,E128	12
chr3	75444523	75444582	E082	1
chr3	75444652	75444728	E080,E081	2
chr3	75444746	75445088	E080,E081,E091	3
chr3	75445497	75445547	E050	1
chr3	75445558	75445929	E003,E022,E051,E055,E059,E081,E092,E121,E126,E128	10
chr3	75448930	75449008	E091,E100	2
chr3	75450175	75450407	E091,E092,E094	3
chr3	75451560	75451821	E055,E126	2
chr3	75453747	75453812	E007	1
chr3	75454670	75454720	E055	1
chr3	75458297	75458362	E056	1
chr3	75459918	75460028	E123	1
chr3	75460379	75460419	E086	1
chr3	75462210	75462260	E022	1
chr3	75462610	75462664	E100	1
chr3	75462817	75462912	E100	1
chr3	75463591	75463641	E089	1
chr3	75463678	75463738	E004	1
chr3	75464710	75464827	E055,E100	2
chr3	75465942	75465998	E098	1
chr3	75466873	75466933	E022	1
chr3	75466996	75467060	E094	1
chr3	75467126	75467193	E022,E094	2
chr3	75467474	75467556	E100	1
chr3	75467676	75467726	E021	1
chr3	75468002	75468064	E022	1
chr3	75468206	75468260	E121	1
chr3	75468759	75468812	E091	1
chr3	75468849	75468970	E091,E100	2
chr3	75469144	75469224	E091,E121	2
chr3	75469410	75469556	E100	1
chr3	75469741	75469811	E082,E100	2
chr3	75470392	75470462	E100	1
chr3	75471196	75471246	E007	1
chr3	75471283	75472114	E003,E004,E007,E008,E017,E021,E022,E032,E033,E034,E046,E050,E051,E055,E056,E059,E080,E083,E086,E088,E089,E090,E091,E092,E093,E097,E098,E100,E109,E114,E118,E119,E120,E121,E124,E125	36
chr3	75472155	75472323	E051,E120,E121,E125	4
chr3	75472563	75472617	E127	1
chr3	75472961	75473026	E121	1
chr3	75475774	75475814	E086	1
chr3	75476866	75476951	E029,E086	2
chr3	75476971	75477476	E005,E006,E017,E028,E055,E056,E083,E120,E121,E125,E128	11
chr3	75478168	75478294	E017,E055,E056,E100,E121,E125	6
chr3	75478323	75478403	E059	1
chr3	75478495	75479060	E003,E004,E005,E006,E007,E008,E017,E021,E022,E028,E029,E032,E033,E034,E046,E050,E051,E055,E056,E057,E059,E080,E081,E082,E083,E084,E085,E086,E088,E089,E090,E091,E092,E093,E094,E097,E098,E100,E109,E114,E116,E117,E118,E119,E120,E121,E122,E123,E124,E125,E126,E127,E128	53
chr3	75479063	75479179	E022,E034,E090,E093,E127	5
chr3	75479357	75479431	E055	1
chr3	75479625	75479933	E100,E120,E121,E127	4
chr3	75479983	75480041	E121	1
chr3	75480334	75480550	E021,E090,E100,E114,E120,E121	6
chr3	75480563	75480624	E082	1
chr3	75481077	75481131	E098	1
chr3	75481672	75481822	E006,E082	2
chr3	75481979	75482526	E005,E006,E017,E028,E029,E032,E046,E055,E056,E059,E080,E088,E090,E091,E094,E097,E098,E100,E109,E114,E117,E118,E120,E121,E122,E123,E124,E125,E126,E128	30
chr3	75482589	75482796	E006,E032,E055,E056,E086,E100,E109,E120,E121,E126	10
chr3	75482914	75483001	E006,E055,E056	3
chr3	75483215	75484017	E003,E004,E006,E007,E008,E017,E021,E022,E028,E029,E032,E033,E034,E046,E050,E051,E055,E056,E057,E059,E080,E081,E082,E083,E085,E086,E088,E089,E090,E091,E092,E093,E097,E100,E109,E114,E116,E117,E118,E119,E120,E121,E122,E123,E124,E125,E126,E127,E128	49
chr3	75484100	75485575	E003,E004,E005,E006,E007,E008,E017,E021,E022,E028,E029,E032,E033,E034,E046,E050,E051,E055,E056,E057,E059,E080,E081,E082,E083,E084,E085,E086,E088,E089,E090,E091,E092,E093,E094,E097,E098,E100,E109,E114,E116,E117,E118,E119,E120,E121,E122,E123,E124,E125,E126,E127,E128	53
chr3	75485600	75485722	E056,E082,E085	3
chr3	75485817	75485950	E021,E084,E085,E088	4
chr3	75486026	75486066	E034	1
chr3	75488426	75488555	E022,E086,E121	3
chr3	75489899	75489961	E032	1
chr3	75492374	75492584	E057,E081,E082,E098	4
chr3	75493687	75493741	E100	1
chr3	75493775	75493825	E022	1
chr3	75493978	75494347	E004,E088	2
chr3	75494389	75494465	E004,E121	2
chr3	75494493	75494643	E006,E123,E125,E128	4
chr3	75496344	75496402	E046	1
chr3	75497268	75497319	E021	1
chr3	75498924	75498964	E086	1
chr3	75501095	75501155	E081	1
chr3	75501617	75501764	E008,E021,E022	3
chr3	75502244	75502809	E055,E056,E080,E081,E082,E083,E086,E088,E089,E090,E092,E097,E098,E100,E109,E120,E121,E126	18
chr3	75502880	75502943	E088	1
chr3	75503121	75503236	E083,E088	2
chr3	75504959	75505115	E086	1
chr3	75507842	75507896	E100	1
chr3	75510072	75510223	E126	1
chr3	75514392	75514446	E100	1
chr3	75516261	75516311	E021	1
chr3	75517849	75517989	E003,E022	2
chr3	75518169	75518439	E059	1
chr3	75520616	75520666	E021	1
chr3	75523740	75523790	E021	1
chr3	75524661	75524748	E003,E004,E006,E017	4
chr3	75525500	75525566	E093	1
chr3	75527586	75527666	E008	1
chr3	75528397	75528447	E022	1
chr3	75529557	75529611	E100	1
chr3	75530155	75530235	E022,E126	2
chr3	75532731	75532781	E021	1
chr3	75532807	75532871	E124	1
chr3	75545858	75546027	E123	1
chr3	75547417	75547477	E004	1
chr3	75549343	75549491	E006,E059,E084,E088	4
chr3	75549632	75549950	E004,E084,E085,E123	4
chr3	75550950	75551117	E004,E021,E084,E085,E092	5
chr3	75551320	75551742	E006,E083,E084,E085,E092,E109	6
chr3	75551838	75552836	E003,E004,E005,E006,E007,E008,E017,E021,E022,E051,E055,E056,E059,E080,E081,E082,E083,E084,E085,E086,E088,E089,E090,E092,E093,E094,E097,E098,E100,E109,E120,E121,E123,E125,E126	35
chr3	75552870	75552943	E088	1
chr3	75552986	75553057	E088	1
chr3	75553110	75553207	E088	1
chr3	75554580	75554662	E006,E084	2
chr3	75555110	75555181	E006,E088	2
chr3	75555238	75555368	E004,E006,E088	3
chr3	75555759	75555809	E007	1
chr3	75556316	75556424	E004	1
chr3	75556562	75556679	E004	1
chr3	75557092	75557152	E004	1
chr3	75560452	75560594	E004,E006,E008	3
chr3	75560653	75560822	E004,E109	2
chr3	75561968	75562468	E059	1
chr3	75566141	75566304	E006,E056,E059,E120,E123,E125	6
chr3	75567142	75567192	E091	1
chr3	75567301	75567370	E091	1
chr3	75567464	75567625	E091	1
chr3	75568123	75568229	E022	1
chr3	75569562	75569612	E021	1
chr3	75572197	75572237	E086	1
chr3	75576946	75577021	E021	1
chr3	75588158	75588220	E081	1
chr3	75588297	75588390	E022	1
chr3	75594935	75595171	E028,E056,E059,E082,E084,E128	6
chr3	75600520	75600584	E004	1
chr3	75601340	75601588	E003,E004,E006,E007,E008,E021,E022,E028,E050,E051,E055,E056,E059,E080,E085,E088,E091,E092,E093,E109,E114,E118,E120,E121	24
chr3	75602637	75602775	E086	1
chr3	75611905	75611959	E100	1
chr3	75612348	75612405	E022	1
chr3	75612983	75613036	E021,E086	2
chr3	75619225	75619265	E086	1
chr3	75619492	75619542	E092	1
chr3	75624887	75624952	E091	1
chr3	75626245	75626285	E086	1
chr3	75626336	75626920	E059,E082	2
chr3	75626983	75627164	E056,E059	2
chr3	75628108	75628151	E086	1
chr3	75628316	75628490	E022,E050,E055,E059	4
chr3	75628701	75628825	E008,E051	2
chr3	75628832	75628990	E022,E029,E050,E089	4
chr3	75629155	75629650	E003,E004,E006,E007,E008,E021,E022,E028,E032,E050,E051,E055,E056,E059,E080,E081,E082,E083,E085,E086,E088,E089,E090,E091,E092,E097,E098,E109,E118,E119,E125	31
chr3	75629683	75629816	E008,E021,E022	3
chr3	75629878	75629928	E093	1
chr3	75631710	75631814	E008,E022,E124	3
chr3	75631849	75631998	E003,E004,E008,E021,E022	5
chr3	75632354	75632588	E050,E051,E055,E056,E086,E088	6
chr3	75636251	75636301	E022	1
chr3	75640839	75641064	E086,E126	2
chr3	75644251	75644345	E003,E022	2
chr3	75646066	75646116	E022	1
chr3	75650483	75650533	E021	1
chr3	75652504	75652564	E006	1
chr3	75653543	75654053	E003,E004,E005,E007,E008,E017,E021,E022,E028,E050,E051,E057,E086,E088,E090,E091,E093,E094,E097,E098,E109,E114,E119,E126	24
chr3	75654683	75654936	E059,E084	2
chr3	75655792	75655842	E114	1
chr3	75656452	75656502	E093	1
chr3	75656865	75656915	E093	1
chr3	75656961	75657011	E021	1
chr3	75658499	75658572	E021,E091	2
chr3	75658797	75658969	E093	1
chr3	75659238	75659288	E093	1
chr3	75659473	75659526	E093	1
chr3	75660333	75660383	E093	1
chr3	75660904	75661005	E004,E008,E021,E051	4
chr3	75661019	75661069	E093	1
chr3	75661119	75661535	E008,E093	2
chr3	75661642	75661778	E093	1
chr3	75662810	75662860	E093	1
chr3	75663150	75663246	E093	1
chr3	75663478	75663552	E050,E093	2
chr3	75663621	75663747	E022,E086,E114	3
chr3	75664044	75664094	E093	1
chr3	75666500	75666572	E114	1
chr3	75667835	75668168	E003,E004,E006,E007,E008,E021,E022,E050,E055,E056,E059,E080,E081,E082,E083,E084,E086,E088,E089,E090,E092,E093,E097,E098,E100,E126	26
chr3	75668210	75668395	E003,E007,E008,E021,E022,E081	6
chr3	75668439	75668550	E007,E008,E021,E083	4
chr3	75668630	75669216	E003,E004,E006,E007,E008,E021,E022,E055,E056,E080,E082,E083,E086,E088,E089,E090,E097,E126	18
chr3	75669294	75669410	E008	1
chr3	75670976	75671249	E050,E051,E114	3
chr3	75672636	75672746	E017,E050,E051,E080,E081,E083,E086,E118	8
chr3	75675016	75675070	E127	1
chr3	75676167	75676311	E028,E057,E126	3
chr3	75679045	75679199	E004,E022,E029,E032,E051,E081,E083,E097,E098,E114,E125,E127	12
chr3	75679310	75679373	E006,E093	2
chr3	75679415	75679633	E003,E004,E005,E007,E008,E017,E021,E022,E028,E029,E033,E034,E046,E050,E051,E055,E057,E080,E081,E082,E083,E084,E085,E086,E088,E089,E090,E091,E093,E094,E097,E098,E100,E109,E114,E116,E118,E120,E121,E127,E128	41
chr3	75679765	75679837	E021,E029,E046,E082,E085,E089,E093,E097,E100,E109	10
chr3	75679948	75680042	E082,E093,E097,E121	4
chr3	75680107	75680173	E086,E093	2
chr3	75680214	75680350	E004,E005,E017,E029,E032,E034,E050,E081,E082,E083,E086,E090,E091,E098,E121,E122,E125	17
chr3	75680460	75680607	E029,E050,E051,E080,E083,E093,E094,E116,E121,E124	10
chr3	75680719	75680845	E005,E017,E083,E091,E100,E116	6
chr3	75680998	75681133	E004,E017,E021,E032,E056,E057,E059,E083,E094,E114	10
chr3	75681311	75681373	E086	1
chr3	75681486	75681536	E093	1
chr3	75681638	75681733	E046,E080	2
chr3	75681956	75682265	E003,E017,E029,E032,E033,E034,E046,E050,E051,E055,E080,E081,E083,E086,E089,E091,E092,E097,E098,E116,E118,E121	22
chr3	75682417	75682528	E007,E008,E017,E034,E050,E056,E080,E084,E086,E088,E089,E090,E091,E092,E093,E094,E098,E109,E114,E116,E122	21
chr3	75682574	75682698	E021,E034,E046,E050,E051,E091,E097,E109	8
chr3	75682952	75683022	E022,E118	2
chr3	75683186	75683240	E098	1
chr3	75683261	75683360	E003,E034,E050	3
chr3	75683699	75683785	E021,E046,E098	3
chr3	75683864	75683989	E005,E029,E034,E046,E051,E055,E081,E097,E120,E124	10
chr3	75684087	75684287	E007,E008,E021,E022,E034,E046,E050,E051,E080,E083,E093,E097,E114	13
chr3	75684457	75684521	E005,E017	2
chr3	75684662	75684960	E003,E007,E021,E029,E046,E080,E082,E083,E085,E086,E093,E094,E097,E098,E100,E109,E116	17
chr3	75685250	75685300	E050	1
chr3	75685693	75685856	E005,E021,E081	3
chr3	75686203	75686349	E003,E007,E017,E021,E022,E034,E086,E091,E093,E098,E109	11
chr3	75686801	75686865	E124	1
chr3	75687884	75687936	E021,E022	2
chr3	75688106	75688234	E050,E083,E097,E098,E109,E118	6
chr3	75688286	75688461	E003,E004,E005,E006,E007,E008,E017,E021,E022,E028,E029,E046,E050,E051,E056,E057,E059,E080,E081,E082,E083,E084,E085,E086,E088,E089,E090,E091,E092,E093,E094,E097,E098,E100,E109,E114,E116,E117,E118,E119,E120,E121,E123,E125,E127	45
chr3	75689015	75689071	E033,E097	2
chr3	75689176	75689226	E109	1
chr3	75689473	75689698	E005,E006,E007,E017,E028,E032,E034,E046,E050,E051,E081,E083,E084,E088,E090,E091,E092,E093,E094,E098,E109,E117,E118,E119,E122,E124,E127	27
chr3	75690095	75691376	E003,E004,E005,E006,E007,E008,E017,E021,E022,E028,E029,E032,E033,E034,E046,E050,E051,E055,E056,E057,E059,E080,E081,E082,E083,E084,E085,E086,E088,E089,E090,E091,E092,E093,E094,E097,E098,E100,E109,E114,E116,E117,E118,E119,E120,E121,E122,E123,E124,E125,E126,E127,E128	53
chr3	75691409	75691795	E003,E004,E005,E006,E008,E017,E022,E028,E029,E032,E033,E034,E046,E050,E055,E056,E057,E059,E080,E081,E082,E083,E084,E085,E086,E088,E089,E090,E091,E092,E093,E094,E097,E098,E100,E109,E114,E116,E117,E119,E122,E123,E124,E127,E128	45
chr3	75691859	75691909	E050	1
chr3	75691951	75692412	E003,E004,E005,E006,E007,E008,E017,E021,E022,E028,E029,E032,E033,E034,E046,E050,E051,E055,E056,E057,E059,E080,E081,E082,E083,E084,E085,E086,E088,E089,E090,E091,E092,E093,E094,E097,E098,E100,E109,E114,E116,E117,E118,E119,E120,E121,E122,E123,E124,E125,E126,E127,E128	53
chr3	75692460	75692729	E003,E004,E005,E006,E007,E008,E017,E021,E022,E028,E029,E032,E033,E034,E046,E050,E051,E055,E057,E059,E080,E081,E082,E083,E084,E086,E088,E089,E090,E091,E092,E093,E094,E097,E098,E100,E109,E116,E118,E119,E121,E122,E123	43
chr3	75692802	75693144	E003,E004,E005,E006,E007,E008,E017,E021,E029,E032,E033,E034,E046,E050,E051,E057,E080,E081,E082,E084,E085,E086,E088,E089,E090,E091,E092,E093,E094,E097,E098,E109,E114,E118,E120,E122,E127	37
chr3	75693240	75693294	E098	1
chr3	75693404	75693543	E046,E051,E089,E094,E098,E109,E124	7
chr3	75693576	75693639	E005,E089	2
chr3	75693770	75694082	E003,E004,E005,E006,E007,E008,E028,E032,E034,E046,E050,E051,E055,E056,E057,E059,E080,E083,E084,E085,E086,E088,E089,E091,E092,E093,E094,E097,E098,E100,E109,E114,E116,E118,E119,E122,E123,E125,E127	39
chr3	75694245	75694295	E017	1
chr3	75694591	75695175	E004,E005,E007,E032,E050,E051,E086,E088,E091,E093,E116,E122	12
chr3	75695314	75695699	E003,E005,E007,E008,E017,E022,E029,E032,E034,E046,E050,E051,E057,E081,E084,E090,E091,E093,E097,E098,E109,E117,E121	23
chr3	75695852	75699342	E003,E004,E005,E006,E007,E008,E017,E021,E022,E028,E029,E032,E033,E034,E046,E050,E051,E055,E056,E057,E059,E080,E081,E082,E083,E084,E085,E086,E088,E089,E090,E091,E092,E093,E094,E097,E098,E100,E109,E114,E116,E117,E118,E119,E120,E121,E122,E123,E124,E125,E126,E127,E128	53
chr3	75699459	75699832	E005,E017,E022,E028,E029,E034,E046,E081,E082,E083,E086,E092,E093,E097,E098,E114,E120,E122	18
chr3	75699905	75700064	E003,E004,E007,E021,E028,E085,E093,E122	8
chr3	75700086	75700158	E005	1
chr3	75700273	75700359	E008	1
chr3	75700453	75700513	E006	1
chr3	75702051	75702129	E017	1
chr3	75703352	75703410	E084	1
chr3	75703486	75703603	E029,E092	2
chr3	75704153	75704203	E088	1
chr3	75704235	75705155	E003,E004,E005,E006,E007,E008,E021,E022,E055,E056,E080,E082,E083,E086,E088,E089,E090,E091,E092,E118	20
chr3	75705225	75705348	E005,E007,E081,E082,E083,E090,E092	7
chr3	75705379	75705429	E007	1
chr3	75705489	75705667	E090	1
chr3	75706211	75706320	E007,E080,E082,E086,E089	5
chr3	75706398	75706535	E050,E081,E082,E088,E092	5
chr3	75706601	75706652	E090	1
chr3	75706679	75706756	E089,E090	2
chr3	75706954	75707136	E007,E082,E090,E092	4
chr3	75707292	75707361	E003	1
chr3	75707482	75708377	E003,E004,E005,E006,E007,E008,E017,E021,E022,E028,E032,E046,E050,E051,E055,E056,E059,E080,E082,E083,E084,E085,E086,E088,E089,E090,E091,E092,E093,E094,E097,E098,E100,E109,E114,E118,E120,E121,E123,E124,E125,E126,E128	43
chr3	75709118	75709177	E050	1
chr3	75709485	75709559	E122	1
chr3	75709659	75709709	E114	1
chr3	75709969	75710029	E003	1
chr3	75710602	75710693	E082,E094	2
chr3	75710717	75710798	E084,E114	2
chr3	75711219	75711306	E008,E017	2
chr3	75711880	75711930	E082	1
chr3	75712596	75712716	E007,E008,E046,E093,E122	5
chr3	75713866	75713927	E046	1
chr3	75714341	75714391	E017	1
chr3	75714486	75714552	E003	1
chr3	75714857	75714988	E003	1
chr3	75715019	75715069	E021	1
chr3	75715147	75715187	E034	1
chr3	75715743	75715793	E007	1
chr3	75716399	75716487	E093	1
chr3	75716814	75718218	E003,E004,E005,E006,E007,E008,E017,E021,E022,E028,E029,E032,E033,E034,E046,E050,E051,E055,E056,E057,E059,E080,E081,E082,E083,E084,E085,E086,E088,E089,E090,E091,E092,E093,E094,E097,E098,E100,E109,E114,E116,E118,E119,E121,E122,E124,E126,E127	48
chr3	75718280	75721942	E003,E004,E005,E006,E007,E008,E017,E021,E022,E028,E029,E032,E033,E034,E046,E050,E051,E055,E056,E057,E059,E080,E081,E082,E083,E084,E085,E086,E088,E089,E090,E091,E092,E093,E094,E097,E098,E100,E109,E114,E116,E117,E118,E119,E120,E121,E122,E123,E124,E125,E126,E127,E128	53
chr3	75721954	75722066	E008	1
chr3	75722209	75722406	E003,E004,E017,E050,E051,E083,E086,E090,E097,E098,E114	11
chr3	75722422	75722472	E088	1
chr3	75723541	75723591	E051	1
chr3	75723740	75723898	E005,E046,E050,E051,E100,E114,E121	7
chr3	75723917	75724049	E022,E034,E086,E093,E114	5
chr3	75724357	75724407	E082	1
chr3	75724489	75724554	E083	1
chr3	75724938	75724988	E050	1
chr3	75725465	75725522	E046	1
chr3	75725571	75725761	E097	1
chr3	75725963	75726015	E092	1
chr3	75726616	75726901	E005,E029,E093,E097,E098,E114,E116,E122	8
chr3	75727211	75727271	E004	1
chr3	75727305	75727369	E092	1
chr3	75727420	75727470	E017	1
chr3	75728036	75728106	E022	1
chr3	75728256	75728408	E005,E057,E093,E098	4
chr3	75728855	75728989	E003,E006,E022	3
chr3	75729281	75729331	E093	1
chr3	75729461	75729511	E097	1
chr3	75730042	75730142	E007,E117	2
chr3	75730177	75730243	E097	1
chr3	75730434	75730494	E125	1
chr3	75730525	75730610	E004,E029,E122,E127	4
chr3	75730770	75730886	E005,E017,E046,E050,E051,E057,E094,E097,E098,E116,E124	11
chr3	75731373	75731427	E007	1
chr3	75731574	75731624	E034,E093	2
chr3	75731692	75731837	E005	1
chr3	75732260	75732320	E005	1
chr3	75733078	75733138	E029	1
chr3	75733212	75733315	E092,E124	2
chr3	75733330	75733390	E114	1
chr3	75733526	75733824	E005,E006,E017,E022,E028,E033,E034,E050,E057,E059,E080,E092,E093,E097,E098,E100,E117,E120,E121,E125,E126,E127	22
chr3	75734134	75734302	E021,E029,E034,E050,E051,E089,E097,E098,E109,E120,E125	11
chr3	75734570	75734657	E017,E029,E033,E081,E083,E092,E093	7
chr3	75734773	75734926	E004,E005,E007,E008,E017,E021,E022,E029,E034,E084,E092,E114	12
chr3	75735275	75735446	E005,E094,E098,E125	4
chr3	75735487	75735690	E003,E029,E051,E080,E084,E109,E124	7
chr3	75735794	75735855	E098	1
chr3	75735905	75736165	E006,E007,E032,E050,E051,E057,E084,E085,E090,E093,E094,E097,E098,E100,E109,E120,E122,E127	18
chr3	75736218	75736293	E022,E097	2
chr3	75736335	75736410	E005	1
chr3	75736453	75737128	E003,E004,E005,E006,E007,E008,E017,E021,E022,E028,E029,E032,E033,E034,E046,E050,E051,E059,E080,E081,E083,E084,E089,E090,E091,E092,E093,E094,E097,E098,E116,E117,E120,E121,E122,E124,E125,E126,E127	39
chr3	75737159	75737206	E097	1
chr3	75737314	75737468	E094,E097,E120,E123,E127	5
chr3	75737478	75737528	E089	1
chr3	75737550	75737594	E097	1
chr3	75737886	75738046	E005,E051,E094,E097,E119	5
chr3	75738079	75738195	E005,E021,E094,E098	4
chr3	75738293	75738362	E034,E051,E094,E120	4
chr3	75738524	75738778	E007,E017,E022,E028,E029,E033,E046,E080,E081,E093,E098,E114,E116,E117,E121,E122	16
chr3	75738912	75738972	E029	1
chr3	75739568	75739628	E125	1
chr3	75740005	75740103	E051	1
chr3	75740423	75740507	E005,E007,E033,E046,E050,E085	6
chr3	75740574	75740653	E051,E081	2
chr3	75740758	75740808	E084	1
chr3	75740862	75740923	E017,E114	2
chr3	75741082	75741275	E005,E017,E034,E051,E091,E093,E097,E121,E122,E125	10
chr3	75741301	75741507	E022,E081,E090,E120,E121,E125,E128	7
chr3	75741530	75741595	E005	1
chr3	75741700	75741819	E017	1
chr3	75741983	75742118	E003,E005,E008,E017,E029,E034,E046,E051,E080,E083,E086,E091,E092,E093,E094,E119,E121	17
chr3	75742757	75742814	E046,E086	2
chr3	75743416	75743456	E086	1
chr3	75743618	75743677	E098	1
chr3	75743883	75744014	E003,E005,E006,E032,E091,E092,E093,E097,E098,E100	10
chr3	75744161	75744211	E007	1
chr3	75744738	75744788	E007	1
chr3	75744828	75744909	E005,E097,E098	3
chr3	75745641	75745757	E003,E051,E084	3
chr3	75746533	75746728	E005,E029,E117,E122	4
chr3	75747053	75747162	E051	1
chr3	75747170	75747457	E003,E004,E005,E006,E007,E021,E046,E050,E051,E057,E080,E081,E082,E083,E084,E092,E093,E094,E098,E109,E114,E122,E126	23
chr3	75747593	75747744	E017,E032,E050,E051,E081,E093,E114,E127	8
chr3	75747797	75747857	E003,E093	2
chr3	75748227	75748287	E098	1
chr3	75748618	75748789	E005,E017,E083,E097,E116	5
chr3	75748842	75748933	E080,E094	2
chr3	75749005	75749071	E127	1
chr3	75749727	75749799	E005,E084,E086	3
chr3	75750062	75750112	E017	1
chr3	75750136	75750308	E005,E034,E089,E091,E122	5
chr3	75750409	75750468	E086	1
chr3	75751174	75751373	E017,E092,E116,E119	4
chr3	75752350	75752477	E003	1
chr3	75752912	75753088	E005,E086,E093,E097,E120	5
chr3	75753585	75753650	E017	1
chr3	75753769	75753819	E050	1
chr3	75754239	75754366	E017,E094,E097,E098,E117	5
chr3	75754817	75754959	E004,E007,E017,E029,E032,E033,E050,E094,E097,E098,E121,E128	12
chr3	75754985	75755134	E034,E056,E084,E116,E127	5
chr3	75755298	75755637	E005,E006,E021,E032,E034,E086,E088,E092,E093,E098,E109,E114	12
chr3	75755658	75755789	E005,E050	2
chr3	75755793	75756085	E003,E004,E005,E007,E008,E017,E021,E022,E029,E032,E034,E046,E050,E051,E057,E059,E080,E083,E086,E091,E092,E093,E094,E097,E098,E109,E114,E116,E119,E120,E122,E124	32
chr3	75756116	75756222	E005,E050	2
chr3	75756625	75756715	E017	1
chr3	75757983	75758081	E005,E032	2
chr3	75758812	75759151	E005,E007,E017,E080,E084,E086,E097,E098,E117,E122	10
chr3	75759256	75759305	E097	1
chr3	75759353	75759397	E097	1
chr3	75759477	75760006	E004,E005,E017,E022,E029,E046,E051,E082,E084,E086,E093,E097,E098,E122,E127	15
chr3	75760011	75760111	E097,E098	2
chr3	75760128	75760198	E003,E017	2
chr3	75760321	75760575	E004,E017,E080,E094,E122	5
chr3	75760876	75760960	E118	1
chr3	75760972	75761092	E003	1
chr3	75761100	75761425	E017,E032,E050,E084,E097,E098,E122	7
chr3	75761718	75761893	E004,E006,E007,E017,E086,E093,E094,E122	8
chr3	75761907	75762108	E098	1
chr3	75762808	75762862	E100	1
chr3	75763452	75763496	E097	1
chr3	75763783	75763837	E120	1
chr3	75763933	75764113	E004,E017,E051,E097	4
chr3	75764168	75764300	E086,E097,E109	3
chr3	75764355	75764466	E098,E119	2
chr3	75764589	75764643	E098	1
chr3	75764689	75764899	E094,E097,E098	3
chr3	75764950	75765047	E109,E119	2
chr3	75765388	75765850	E003,E005,E007,E084,E098,E114,E122,E123	8
chr3	75765929	75766146	E003,E004,E005,E017,E084,E114,E122	7
chr3	75766238	75766296	E094	1
chr3	75766308	75766385	E006,E051	2
chr3	75766552	75766790	E004,E005,E007,E029,E050,E080,E086,E094,E097,E122,E128	11
chr3	75766825	75767044	E017,E033,E093,E098,E120,E127	6
chr3	75767083	75767507	E005,E006,E034,E046,E051,E059,E084,E086,E089,E090,E091,E093,E098,E109,E114,E120,E122,E125,E127	19
chr3	75767530	75767603	E080,E089,E114,E120	4
chr3	75767705	75767794	E091,E122	2
chr3	75767830	75768032	E005,E098,E119,E122	4
chr3	75768253	75768406	E017,E122	2
chr3	75768515	75768774	E005,E006,E017,E046,E051,E055,E081,E084,E092,E097,E098,E114,E117,E119,E122,E127	16
chr3	75769508	75769552	E097	1
chr3	75769697	75769747	E055	1
chr3	75769952	75770019	E122	1
chr3	75770053	75770271	E094,E097,E098,E109	4
chr3	75770273	75770397	E046,E122	2
chr3	75770898	75770958	E005	1
chr3	75771409	75771747	E005,E008,E034,E081,E082,E085,E092,E098,E114	9
chr3	75771978	75772096	E051,E082,E093,E122	4
chr3	75772155	75772235	E118	1
chr3	75772766	75773134	E003,E004,E005,E007,E008,E021,E022,E059,E091,E093,E118,E123	12
chr3	75773496	75773798	E008,E017,E029,E051,E097,E098,E122,E123	8
chr3	75773844	75774038	E007,E029,E034,E122,E125	5
chr3	75774256	75774528	E017,E029,E093,E098,E123	5
chr3	75774599	75774731	E003,E114,E122,E123	4
chr3	75774960	75775146	E006,E007,E034,E046,E051,E084,E086,E098,E116,E119,E122,E125	12
chr3	75775174	75775447	E017,E094,E097,E123	4
chr3	75775649	75775897	E005,E017,E051,E080,E086,E089,E093,E116,E122,E127	10
chr3	75775951	75776160	E034,E051,E086,E118	4
chr3	75776474	75776584	E008	1
chr3	75776610	75776665	E120	1
chr3	75776706	75776930	E004,E005,E008,E022,E114,E121,E122	7
chr3	75777165	75777225	E122	1
chr3	75777284	75777398	E004,E089	2
chr3	75777938	75778087	E005,E029,E046,E059,E116,E122	6
chr3	75778308	75778498	E017,E033,E034	3
chr3	75778949	75779338	E005,E007,E034,E083,E084,E086,E088,E093,E097,E098,E114,E122,E123	13
chr3	75779343	75779503	E005,E050,E084,E097,E100,E123	6
chr3	75779533	75779770	E005,E017,E029,E084,E097,E098	6
chr3	75779793	75779874	E086,E119	2
chr3	75779926	75780142	E005,E093,E097,E098,E122,E123	6
chr3	75780249	75780299	E022	1
chr3	75780618	75780668	E022	1
chr3	75780948	75781142	E005,E032,E046,E097,E114,E122	6
chr3	75781236	75781288	E097	1
chr3	75781300	75781436	E017,E083,E097,E098	4
chr3	75781449	75781532	E003,E007,E097	3
chr3	75781545	75782018	E005,E007,E017,E021,E090,E093,E094,E100,E114,E122,E123,E127	12
chr3	75782275	75782338	E098	1
chr3	75782403	75782496	E004,E033,E051	3
chr3	75782528	75782586	E051,E080	2
chr3	75783059	75783123	E046,E098	2
chr3	75784267	75784362	E046,E123	2
chr3	75784384	75784707	E005,E017,E028,E029,E032,E051,E080,E084,E086,E088,E090,E092,E094,E097,E098,E100,E114,E116,E122,E123,E127	21
chr3	75785067	75785131	E003	1
chr3	75785369	75785550	E005,E059,E085,E097	4
chr3	75785702	75788535	E003,E004,E005,E006,E007,E008,E017,E021,E022,E028,E032,E033,E034,E046,E050,E051,E057,E059,E080,E082,E083,E084,E085,E088,E089,E091,E092,E093,E094,E097,E098,E100,E109,E114,E116,E117,E118,E119,E120,E121,E122,E123,E124,E125,E127,E128	46
chr3	75788616	75788795	E006,E085,E092,E098	4
chr3	75788938	75789225	E003,E005,E046,E083,E088,E092,E097,E100,E114,E116,E127	11
chr3	75789270	75789510	E005,E097,E122,E127	4
chr3	75790263	75790334	E005	1
chr3	75790407	75790623	E017,E057,E093,E109,E116,E122	6
chr3	75790775	75790836	E100	1
chr3	75790969	75791044	E017,E093	2
chr3	75791147	75791315	E123	1
chr3	75791342	75791392	E114	1
chr3	75791526	75791837	E005,E029,E032,E084,E093,E097	6
chr3	75791982	75792220	E005,E034,E093,E120,E122,E125,E127	7
chr3	75792279	75792562	E005,E050,E098,E122,E123,E125	6
chr3	75792581	75793191	E003,E004,E005,E007,E017,E028,E083,E084,E086,E092,E093,E094,E097,E119,E122,E123	16
chr3	75793203	75793322	E003,E005,E117,E123	4
chr3	75793366	75793453	E005	1
chr3	75793675	75793871	E005,E017,E046,E059,E109	5
chr3	75794075	75794294	E008,E017,E028,E029,E032,E034,E051,E059,E080,E083,E089,E091,E092,E094,E097,E098,E100,E109,E114,E124,E127	21
chr3	75794746	75794811	E080,E084,E086	3
chr3	75798197	75798362	E005,E017,E033,E091,E098	5
chr3	75798492	75798690	E005,E029,E033,E051,E084,E088,E093,E094,E097,E100,E121,E122	12
chr3	75798696	75799026	E005,E046,E059,E084,E085,E086,E091,E092,E093,E120,E121	11
chr3	75799076	75799172	E121	1
chr3	75799217	75799907	E003,E004,E005,E007,E017,E022,E029,E032,E033,E046,E050,E051,E055,E057,E059,E080,E084,E085,E086,E089,E090,E091,E093,E098,E100,E109,E120,E122,E124,E125,E127,E128	32
chr3	75800026	75800234	E004,E005,E006,E007,E008,E017,E022,E028,E029,E032,E034,E046,E050,E051,E057,E059,E081,E082,E083,E084,E086,E088,E089,E090,E091,E092,E093,E097,E098,E109,E114,E119,E120,E121,E122,E127	36
chr3	75800279	75800368	E109	1
chr3	75800691	75800978	E003,E004,E005,E006,E007,E008,E017,E021,E022,E029,E032,E033,E034,E046,E050,E051,E057,E059,E080,E082,E083,E084,E085,E086,E089,E090,E091,E092,E093,E094,E097,E098,E100,E109,E116,E122,E124	37
chr3	75801173	75801268	E032,E033,E050,E085,E086	5
chr3	75801409	75801587	E005,E017,E032,E090,E097,E122	6
chr3	75801631	75801722	E021,E029,E046,E050,E084	5
chr3	75801804	75802126	E005,E007,E008,E017,E028,E029,E032,E033,E046,E050,E051,E055,E059,E080,E084,E086,E089,E091,E093,E097,E098,E109,E114,E116,E122,E123,E124,E127	28
chr3	75802139	75802206	E050	1
chr3	75802305	75802591	E003,E004,E005,E007,E008,E017,E029,E032,E033,E034,E046,E050,E051,E055,E057,E059,E081,E084,E086,E089,E092,E093,E094,E097,E098,E100,E109,E114,E120,E121,E124,E125,E127	33
chr3	75802689	75802743	E033	1
chr3	75802748	75802925	E005,E007,E017,E032,E034,E046,E051,E057,E080,E082,E084,E086,E089,E091,E092,E093,E097,E100,E116,E122,E127	21
chr3	75803584	75803634	E051	1
chr3	75805145	75805224	E084	1
chr3	75807307	75807391	E005,E080	2
chr3	75807518	75807730	E005,E006,E008,E029,E051,E086,E120	7
chr3	75808212	75808279	E127	1
chr3	75810140	75810197	E081,E082	2
chr3	75812042	75812096	E085	1
chr3	75814011	75814092	E007,E017,E022,E029,E033,E051,E088	7
chr3	75817444	75817494	E046	1
chr3	75817704	75817746	E034	1
chr3	75817860	75817910	E046	1
chr3	75819203	75819344	E003,E021,E022	3
chr3	75820628	75820678	E092	1
chr3	75820728	75820778	E092	1
chr3	75820966	75821077	E022	1
chr3	75821255	75821308	E051	1
chr3	75822098	75822182	E081,E082,E090	3
chr3	75822222	75822307	E089,E090	2
chr3	75822722	75822772	E051	1
chr3	75822794	75822868	E100	1
chr3	75823590	75823658	E085	1
chr3	75825279	75825324	E086	1
chr3	75826342	75826605	E091,E120,E121	3
chr3	75826694	75826886	E120,E121	2
chr3	75826927	75827343	E091,E116,E120,E121	4
chr3	75827603	75827777	E046,E086,E120,E121	4
chr3	75827823	75827919	E120,E121	2
chr3	75828400	75828455	E022,E120	2
chr3	75828616	75828770	E082,E116	2
chr3	75828808	75828886	E121	1
chr3	75829043	75829194	E032,E120	2
chr3	75830283	75830973	E006,E022,E028,E033,E057,E080,E084,E088,E116,E119,E123,E126,E127	13
chr3	75831373	75831552	E123	1
chr3	75831784	75831909	E116,E124	2
chr3	75831931	75832028	E082,E083	2
chr3	75833600	75833640	E086	1
chr3	75833808	75833862	E127	1
chr3	75833933	75835029	E003,E004,E005,E006,E007,E008,E017,E021,E022,E028,E029,E032,E033,E034,E046,E050,E051,E055,E056,E057,E059,E080,E081,E082,E083,E084,E085,E086,E088,E089,E090,E091,E092,E093,E094,E097,E098,E100,E109,E114,E116,E118,E119,E120,E121,E122,E123,E124,E125,E126,E127,E128	52
chr3	75835607	75835657	E097,E114	2
chr3	75835830	75835916	E091	1
chr3	75835956	75836006	E050	1
chr3	75836357	75836441	E022,E057	2
chr3	75837114	75837225	E006,E029,E050,E086,E088	5
chr3	75838530	75838593	E003,E034,E051,E093,E098	5
chr3	75838902	75839051	E005,E006,E017,E094,E097,E119,E127	7
chr3	75840381	75840453	E124	1
chr3	75841523	75841587	E032,E091	2
chr3	75842123	75842191	E046,E098	2
chr3	75842246	75842298	E046	1
chr3	75848306	75848412	E005,E033,E046,E050,E089,E092,E097,E098,E124	9
chr3	75849487	75849543	E100	1
chr3	75850696	75850765	E017,E088	2
chr3	75850942	75851012	E126	1
chr3	75851958	75852008	E021	1
chr3	75852902	75852976	E124	1
chr3	75854121	75854171	E022	1
chr3	75854764	75854818	E081	1
chr3	75857192	75857242	E017	1
chr3	75858692	75858778	E081	1
chr3	75859249	75859321	E007,E017,E091	3
chr3	75859874	75859924	E091	1
chr3	75861067	75861165	E125	1
chr3	75863473	75863523	E022	1
chr3	75863864	75863982	E080	1
chr3	75864073	75864266	E003,E008,E021,E022	4
chr3	75865245	75865784	E003,E004,E008,E021,E022,E081	6
chr3	75865834	75866383	E003,E004,E017,E028,E055,E056,E081,E083,E120,E125,E126,E128	12
chr3	75867303	75867504	E008,E017,E055,E081,E082	5
chr3	75868044	75868240	E004,E008,E021,E022	4
chr3	75868315	75868393	E021,E029	2
chr3	75868621	75868671	E022	1
chr3	75869551	75869601	E022	1
chr3	75874388	75874479	E003,E008,E017,E032	4
chr3	75875152	75875208	E017,E034	2
chr3	75876290	75876419	E082,E098	2
chr3	75877152	75877260	E029,E086,E091	3
chr3	75878337	75878425	E006,E046,E120	3
chr3	75880347	75880481	E017,E128	2
chr3	75885250	75885300	E022	1
chr3	75887862	75887916	E098	1
chr3	75888746	75888798	E109	1
chr3	75889056	75889288	E021,E055,E120	3
chr3	75889423	75889656	E004,E017,E022,E055,E056,E125,E128	7
chr3	75889839	75890027	E082	1
chr3	75890100	75890144	E097	1
chr3	75890351	75890401	E017	1
chr3	75890816	75890860	E034	1
chr3	75891798	75891898	E005,E093,E117,E122	4
chr3	75893012	75893063	E082	1
chr3	75893976	75894026	E017	1
chr3	75898956	75899006	E022	1
chr3	75899107	75899157	E021	1
chr3	75899549	75899866	E003,E004,E008,E021,E022	5
chr3	75899928	75900044	E003,E008,E022	3
chr3	75900726	75900790	E082	1
chr3	75902496	75902550	E126	1
chr3	75902906	75903104	E003,E004,E017,E021,E022,E057,E081,E098	8
chr3	75904541	75904581	E034	1
chr3	75905673	75905747	E098	1
chr3	75905799	75905963	E004,E051,E109,E120,E125,E127	6
chr3	75908005	75908074	E050,E091	2
chr3	75908154	75908346	E004,E017,E021,E050,E084,E093,E097,E116	8
chr3	75908940	75908995	E093	1
chr3	75909371	75909415	E097	1
chr3	75911255	75911309	E127	1
chr3	75912067	75912203	E007,E033,E059,E093,E097,E098,E109,E114,E122	9
chr3	75912405	75912455	E021	1
chr3	75912601	75912741	E005,E008,E017,E022,E116,E127	6
chr3	75913331	75913414	E005,E094,E097	3
chr3	75913423	75913484	E098	1
chr3	75914360	75914466	E081	1
chr3	75914496	75914704	E051,E081,E082,E094,E109	5
chr3	75914780	75914830	E051	1
chr3	75921200	75921254	E098	1
chr3	75923006	75923098	E081	1
chr3	75923584	75923678	E081	1
chr3	75933010	75933134	E004,E055,E056	3
chr3	75933461	75933560	E116	1
chr3	75936241	75936603	E004,E005,E006	3
chr3	75938046	75938262	E081,E082	2
chr3	75938438	75938555	E081	1
chr3	75938845	75938899	E081	1
chr3	75938990	75939157	E003,E021	2
chr3	75943237	75943401	E081	1
chr3	75951561	75951804	E081,E082	2
chr3	75955467	75955520	E021,E082	2
chr3	75955571	75956714	E003,E004,E005,E006,E007,E008,E021,E022,E028,E055,E056,E057,E080,E081,E082,E083,E086,E088,E089,E090,E092,E125,E126	23
chr3	75956794	75956885	E082	1
chr3	75958092	75958199	E081,E082	2
chr3	75958710	75958867	E004,E005	2
chr3	75963912	75963962	E022	1
chr3	75963981	75964208	E055,E056,E126	3
chr3	75964754	75964903	E004,E022	2
chr3	75977580	75977852	E090	1
chr3	75982505	75982571	E022	1
chr3	75983755	75983809	E098	1
chr3	75984110	75984154	E097	1
chr3	75984623	75984673	E017	1
chr3	75984932	75985055	E003,E004,E008	3
chr3	75985194	75985330	E004,E098,E120	3
chr3	75986230	75986341	E098,E122	2
chr3	75986635	75986815	E005,E021,E092,E093,E122	5
chr3	75986932	75986979	E086	1
chr3	75988099	75988153	E098	1
chr3	75988207	75988473	E005,E017,E032,E055,E056,E057,E084,E086,E122	9
chr3	75989426	75989476	E051	1
chr3	75989631	75989725	E051	1
chr3	75990652	75990717	E051	1
chr3	75990931	75990998	E051	1
chr3	75991267	75991359	E003,E081	2
chr3	75991774	75992130	E003,E006,E050,E081,E082	5
chr3	75993167	75993769	E081,E082	2
chr3	75994927	75995176	E005,E017,E051,E089	4
chr3	75995326	75995386	E005	1
chr3	75995728	75995768	E086	1
chr3	75996386	75996814	E051,E081,E082,E086,E090	5
chr3	75996861	75996915	E081	1
chr3	75997693	75997867	E005,E082	2
chr3	75998047	75998160	E082,E127	2
chr3	75998370	75998420	E093	1
chr3	75998549	75998690	E055,E082,E086,E089	4
chr3	75999157	75999207	E082	1
chr3	76001169	76001378	E022,E055,E056,E080,E120	5
chr3	76001996	76002056	E003	1
chr3	76011453	76011562	E008	1
chr3	76016180	76016558	E081,E082	2
chr3	76016732	76016836	E082	1
chr3	76016874	76017075	E081,E082	2
chr3	76027955	76028135	E017,E055,E056,E120,E125,E126,E128	7
chr3	76029389	76029461	E088	1
chr3	76031258	76031619	E081,E082	2
chr3	76031883	76032005	E081	1
chr3	76032040	76033012	E055,E081,E082,E088	4
chr3	76033176	76033328	E055,E056,E082,E088,E126	5
chr3	76038759	76039070	E081,E082	2
chr3	76041330	76041425	E022	1
chr3	76041570	76041630	E003	1
chr3	76059304	76059354	E083	1
chr3	76059410	76059719	E082,E083	2
chr3	76060385	76060519	E003,E082,E083	3
chr3	76061114	76061164	E082	1
chr3	76061272	76061338	E082	1
chr3	76063478	76063572	E081	1
chr3	76064751	76065274	E081,E082	2
chr3	76065291	76065724	E081,E082	2
chr3	76066113	76066199	E082	1
chr3	76066242	76066375	E082	1
chr3	76070675	76070804	E017,E055,E056,E128	4
chr3	76071404	76071491	E128	1
chr3	76071783	76071854	E081,E082	2
chr3	76072421	76072632	E055,E056,E126	3
chr3	76073886	76074084	E003,E004,E006,E007,E017,E021,E022,E028,E055,E056,E057,E080,E081,E082,E086,E090,E092,E119,E120,E126,E127,E128	22
chr3	76074884	76074963	E006	1
chr3	76075576	76075765	E017,E055,E056,E125,E128	5
chr3	76075909	76075959	E017	1
chr3	76078022	76078288	E017,E056,E081,E082,E125,E128	6
chr3	76079407	76079461	E100	1
chr3	76083119	76083169	E022	1
chr3	76083796	76084187	E003,E004,E008,E021,E022,E056,E081,E084	8
chr3	76084415	76084465	E082	1
chr3	76084627	76085022	E081,E082	2
chr3	76087705	76089143	E003,E004,E006,E008,E017,E021,E022,E028,E055,E056,E057,E119,E125,E127,E128	15
chr3	76090169	76090426	E017,E055,E056,E125,E126,E128	6
chr3	76091027	76091139	E021,E022	2
chr3	76091989	76092769	E003,E004,E005,E008,E021,E022	6
chr3	76092808	76093446	E003,E004,E008,E021,E022	5
chr3	76093470	76093578	E008	1
chr3	76093626	76093694	E083	1
chr3	76093742	76094582	E003,E004,E005,E006,E007,E008,E017,E021,E022,E028,E050,E055,E056,E059,E080,E081,E082,E083,E084,E085,E086,E088,E089,E090,E092,E093,E097,E098,E109,E114,E119,E125,E126,E127,E128	35
chr3	76095083	76095133	E088	1
chr3	76095818	76095868	E021	1
chr3	76096008	76096062	E056	1
chr3	76099749	76099822	E022	1
chr3	76100402	76100613	E055,E057,E084,E119,E127,E128	6
chr3	76101313	76101474	E088	1
chr3	76102977	76103017	E086	1
chr3	76103619	76104083	E006,E056,E088	3
chr3	76106462	76106512	E051	1
chr3	76110927	76111236	E003,E004,E021,E022	4
chr3	76111833	76111913	E008	1
chr3	76111929	76111981	E021	1
chr3	76112179	76112753	E003,E004,E006,E017,E021,E022,E028,E055,E056,E057,E083,E109,E117,E119,E120,E125,E126,E127,E128	19
chr3	76112799	76113317	E083	1
chr3	76115061	76115605	E017,E028,E055,E056,E057,E119,E120,E125,E126,E127,E128	11
chr3	76116137	76116331	E126	1
chr3	76119438	76119488	E022	1
chr3	76124270	76124320	E022	1
chr3	76127227	76127369	E006	1
chr3	76127426	76127485	E017,E055,E126	3
chr3	76129557	76129607	E021	1
chr3	76132962	76133542	E017,E055,E056,E088,E126,E128	6
chr3	76135369	76135419	E021	1
chr3	76142038	76142092	E081	1
chr3	76142301	76142410	E081	1
chr3	76143402	76143732	E007,E055,E126	3
chr3	76145260	76145460	E055,E056,E084,E120,E125,E128	6
chr3	76146089	76146241	E055,E125,E126,E128	4
chr3	76146279	76146431	E004,E021,E125,E128	4
chr3	76146449	76146651	E021,E055,E125,E126	4
chr3	76146826	76147136	E055,E056,E126,E128	4
chr3	76149775	76149994	E084,E085,E109	3
chr3	76153394	76153445	E086	1
chr3	76154655	76154705	E084	1
chr3	76155020	76155070	E085	1
chr3	76156002	76156062	E003	1
chr3	76157085	76157165	E059	1
chr3	76157225	76157386	E003,E004,E006,E017,E021,E022,E028,E050,E055,E056,E057,E080,E081,E082,E083,E084,E085,E086,E088,E089,E090,E092,E093,E098,E109,E114,E119,E120,E121,E125,E126,E127,E128	33
chr3	76169264	76169325	E084	1
chr3	76169416	76169809	E084,E085,E092,E109	4
chr3	76170295	76170408	E055,E082	2
chr3	76170506	76170769	E081,E082,E126	3
chr3	76171214	76171458	E006,E017,E055,E056,E059,E109,E125,E126,E128	9
chr3	76171550	76171652	E126	1
chr3	76173573	76173676	E109	1
chr3	76174558	76174811	E081,E082	2
chr3	76178740	76178794	E126	1
chr3	76180569	76181405	E006,E017,E022,E055,E056,E059,E084,E085,E109,E120,E125,E126,E128	13
chr3	76183452	76183602	E005,E006,E017,E055,E056,E084,E125,E126,E128	9
chr3	76184351	76184411	E003	1
chr3	76184825	76184875	E089	1
chr3	76185297	76185371	E090	1
chr3	76188106	76188151	E086	1
chr3	76188226	76188472	E055,E126,E128	3
chr3	76188717	76188767	E088	1
chr3	76192937	76193019	E021	1
chr3	76193198	76193248	E022	1
chr3	76197856	76197906	E082	1
chr3	76197984	76198339	E081,E082	2
chr3	76199628	76199721	E080	1
chr3	76200729	76200834	E081	1
chr3	76201204	76201493	E080	1
chr3	76203491	76203593	E057	1
chr3	76205836	76205876	E086	1
chr3	76214054	76214344	E021,E081,E082	3
chr3	76224913	76225045	E089,E090	2
chr3	76226832	76226941	E081	1
chr3	76226985	76227130	E081,E082	2
chr3	76230758	76230982	E059	1
chr3	76238129	76238179	E084	1
chr3	76238624	76238755	E090	1
chr3	76239052	76239137	E088,E089,E090	3
chr3	76242738	76242835	E059	1
chr3	76247140	76247735	E003,E004,E005,E008,E021,E022	6
chr3	76248226	76248954	E004,E022,E081,E120,E121,E126	6
chr3	76251143	76251401	E081,E082	2
chr3	76252783	76252865	E004,E021	2
chr3	76252907	76253091	E003,E004,E008,E021,E022	5
chr3	76254582	76254632	E021	1
chr3	76254714	76254791	E084,E085	2
chr3	76254881	76254992	E084	1
chr3	76255050	76255234	E004,E084	2
chr3	76255236	76255991	E083,E084,E085,E088,E109	5
chr3	76263664	76263714	E022	1
chr3	76263797	76263881	E003	1
chr3	76264145	76264195	E021	1
chr3	76264496	76264546	E021	1
chr3	76271312	76271840	E080,E084,E085,E088,E092,E097,E109	7
chr3	76282659	76282723	E084	1
chr3	76292129	76292354	E007,E021,E022	3
chr3	76292394	76292484	E021	1
chr3	76292533	76292614	E007	1
chr3	76292676	76292739	E007	1
chr3	76293330	76293418	E089	1
chr3	76294378	76294459	E055,E056,E088	3
chr3	76294916	76295025	E084	1
chr3	76295158	76295217	E084	1
chr3	76295610	76295660	E084	1
chr3	76300591	76300645	E090	1
chr3	76301974	76302057	E021	1
chr3	76308875	76308972	E022	1
chr3	76315676	76316033	E088	1
chr3	76316965	76317442	E084,E085,E086,E109	4
chr3	76330066	76330241	E022,E081,E082	3
chr3	76330284	76330459	E126	1
chr3	76331921	76332010	E081	1
chr3	76342567	76342633	E005	1
chr3	76344538	76344588	E088	1
chr3	76345268	76345322	E081	1
chr3	76347038	76347151	E084	1
chr3	76348751	76348813	E004	1
chr3	76349202	76349258	E088	1
chr3	76349315	76349369	E088	1
chr3	76354158	76354211	E092	1
chr3	76354450	76354533	E006,E017,E055	3
chr3	76355829	76355908	E017	1
chr3	76356267	76356318	E017	1
chr3	76356594	76356689	E017	1
chr3	76356801	76357047	E017,E055,E056,E126	4
chr3	76357593	76358137	E006,E017,E055,E056,E088,E089,E090,E098,E100,E126	10
chr3	76358221	76358285	E017	1
chr3	76359243	76360687	E006,E059,E081,E082,E086,E088,E089,E090,E126	9
chr3	76360722	76361547	E059,E081,E082,E088,E089,E090,E126	7
chr3	76361580	76361744	E059,E082,E090	3
chr3	76361812	76361879	E090	1
chr3	76361959	76362059	E088	1
chr3	76362076	76362330	E081,E088,E089	3
chr3	76363120	76363170	E082	1
chr3	76365190	76365271	E005	1
chr3	76365312	76365372	E005	1
chr3	76365427	76365487	E005	1
chr3	76366561	76366769	E081	1
chr3	76372104	76372481	E059,E081,E082	3
chr3	76372696	76373006	E081,E082	2
chr3	76373063	76373842	E017,E059	2
chr3	76376844	76376982	E081,E082	2
chr3	76378915	76379118	E059,E088	2
chr3	76380013	76380057	E086	1
chr3	76382737	76382876	E059	1
chr3	76385394	76385664	E059	1
chr3	76385744	76385840	E059	1
chr3	76388694	76388836	E086,E109	2
chr3	76390442	76390513	E003	1
chr3	76394659	76394722	E089	1
chr3	76395124	76395344	E003,E021,E059,E082	4
chr3	76395930	76396004	E082	1
chr3	76396077	76396168	E082	1
chr3	76397922	76398003	E059	1
chr3	76398679	76398800	E081,E088	2
chr3	76398923	76398994	E118	1
chr3	76399050	76399151	E055	1
chr3	76399355	76399566	E057,E126	2
chr3	76401290	76401523	E006,E059,E091,E126	4
chr3	76401697	76401991	E082,E086,E126	3
chr3	76402031	76402096	E086	1
chr3	76402857	76402916	E021	1
chr3	76402937	76403278	E003,E008,E022,E081	4
chr3	76409133	76409188	E086	1
chr3	76409984	76410487	E057,E083,E088	3
chr3	76411963	76412065	E091	1
chr3	76413228	76413340	E081	1
chr3	76414498	76414820	E055,E056,E059,E126	4
chr3	76416443	76416912	E004,E006,E017,E057,E059,E088,E125,E126,E128	9
chr3	76417646	76417751	E082	1
chr3	76418363	76418824	E003,E004,E006,E008,E017,E021,E022,E055,E057,E059,E083,E100,E121,E126	14
chr3	76419987	76420038	E017,E086	2
chr3	76420086	76420335	E017,E088	2
chr3	76421739	76421958	E006,E017,E055,E059,E126	5
chr3	76422725	76423268	E059	1
chr3	76426814	76426914	E084	1
chr3	76427800	76427919	E126	1
chr3	76428112	76428163	E086	1
chr3	76432848	76433348	E006,E059,E081,E082,E083	5
chr3	76436266	76436404	E022,E051	2
chr3	76442910	76443003	E057	1
chr3	76446135	76446175	E086	1
chr3	76448381	76448490	E056,E090,E126	3
chr3	76448758	76448962	E090	1
chr3	76449407	76449543	E006,E017,E055,E056,E059,E126	6
chr3	76451421	76451471	E051	1
chr3	76452654	76452714	E006	1
chr3	76452767	76453156	E005,E006,E017,E055,E056,E059	6
chr3	76454425	76454611	E006,E017,E055,E056,E125,E126	6
chr3	76454798	76454856	E055	1
chr3	76455709	76455796	E055	1
chr3	76460202	76460315	E017,E128	2
chr3	76464663	76464839	E017,E055	2
chr3	76472307	76472367	E005	1
chr3	76472409	76472548	E021,E022	2
chr3	76474862	76474959	E059	1
chr3	76477949	76478072	E081,E082	2
chr3	76478307	76478530	E059,E082	2
chr3	76478935	76479057	E082,E083	2
chr3	76480260	76480363	E059	1
chr3	76481645	76481864	E006,E017,E055,E056,E086	5
chr3	76486086	76486357	E006,E017,E055,E056,E126	5
chr3	76486545	76486666	E081,E082	2
chr3	76487994	76488044	E021	1
chr3	76488067	76488415	E006,E017,E021,E022,E055,E056,E059,E125,E126,E128	10
chr3	76489848	76489888	E086	1
chr3	76491444	76491498	E126	1
chr3	76491678	76491964	E017,E051,E055,E056,E093,E125,E126,E128	8
chr3	76505028	76505114	E059	1
chr3	76505565	76505773	E057,E109,E125,E127,E128	5
chr3	76509503	76509837	E004,E059,E127	3
chr3	76512004	76512109	E059	1
chr3	76512189	76512243	E100	1
chr3	76514199	76514261	E127	1
chr3	76518854	76518966	E017,E127	2
chr3	76519473	76519845	E006,E017,E055,E056,E057,E059,E120,E121,E125,E126,E127,E128	12
chr3	76519901	76520048	E017,E057	2
chr3	76520195	76520551	E057,E127	2
chr3	76520942	76521021	E081	1
chr3	76521076	76521145	E004,E021,E022	3
chr3	76524105	76524162	E022	1
chr3	76525833	76525901	E017	1
chr3	76526839	76526984	E081,E082	2
chr3	76527631	76527681	E051	1
chr3	76528199	76528747	E081,E082,E086,E088	4
chr3	76529234	76529325	E081	1
chr3	76536641	76537055	E006,E017,E055,E057,E127	5
chr3	76542181	76542429	E081,E082	2
chr3	76542882	76542950	E021	1
chr3	76544420	76544696	E055,E057,E119,E127	4
chr3	76544747	76544882	E057	1
chr3	76546830	76547293	E003,E004,E005,E007,E008,E017,E021,E022,E055,E056,E057,E121,E126,E127,E128	15
chr3	76550020	76550167	E017,E055,E056,E057,E120,E121,E128	7
chr3	76550566	76550678	E088	1
chr3	76552736	76552832	E126	1
chr3	76554666	76554956	E003,E005,E120,E126	4
chr3	76555191	76555251	E005	1
chr3	76557789	76558025	E088	1
chr3	76558230	76558339	E083	1
chr3	76558385	76558835	E083	1
chr3	76558888	76558938	E083	1
chr3	76560312	76560362	E083	1
chr3	76560754	76560905	E083	1
chr3	76564024	76564093	E017	1
chr3	76564125	76564269	E006,E092	2
chr3	76565885	76565942	E090	1
chr3	76567910	76567960	E090	1
chr3	76568069	76568309	E088,E090	2
chr3	76571295	76571455	E081	1
chr3	76571459	76571544	E082	1
chr3	76572904	76573016	E006	1
chr3	76573053	76573163	E006	1
chr3	76583016	76583118	E006	1
chr3	76587139	76587245	E116	1
chr3	76589170	76589545	E007,E022,E059	3
chr3	76589871	76589918	E097	1
chr3	76597048	76597179	E080	1
chr3	76601056	76601106	E089	1
chr3	76601946	76602072	E017,E055,E056,E088,E126	5
chr3	76603169	76603540	E081,E082,E088,E089	4
chr3	76603645	76604309	E006,E017,E055,E056,E059,E080,E081,E082,E083,E086,E088,E089,E090,E120,E121,E126	16
chr3	76605193	76605243	E089	1
chr3	76606947	76607027	E059	1
chr3	76608108	76608362	E081,E082	2
chr3	76610618	76611263	E004,E005,E006,E008,E022,E050,E057,E059,E081,E088	10
chr3	76615016	76615620	E059,E081,E082,E083,E084,E088	6
chr3	76619732	76619879	E003,E006,E017,E055,E057,E059,E080,E081,E082,E086,E088,E089,E090,E092,E127	15
chr3	76619997	76620091	E092	1
chr3	76622938	76623011	E021	1
chr3	76625592	76625646	E080	1
chr3	76626715	76626774	E082	1
chr3	76629436	76629506	E118	1
chr3	76630706	76630868	E059	1
chr3	76631281	76631390	E059	1
chr3	76631520	76631629	E083	1
chr3	76632221	76632470	E006,E055,E057,E059,E126	5
chr3	76632527	76632638	E081,E083	2
chr3	76635002	76635218	E003,E006,E007,E017,E021,E055,E056,E059,E080,E081,E082,E083,E086,E088,E089,E090,E092,E109,E114,E126	20
chr3	76635764	76635878	E055,E126	2
chr3	76641934	76642162	E017,E059,E084,E126	4
chr3	76642205	76642487	E059,E126	2
chr3	76644918	76645175	E017,E059,E081,E088	4
chr3	76663738	76663795	E081	1
chr3	76664937	76665147	E017,E055,E081,E082,E083,E090,E126	7
chr3	76666026	76666076	E084	1
chr3	76670607	76670668	E127	1
chr3	76671949	76672007	E082	1
chr3	76673435	76673521	E086,E114	2
chr3	76674877	76674946	E007	1
chr3	76676516	76676658	E081	1
chr3	76680440	76680845	E059	1
chr3	76680939	76681068	E059	1
chr3	76682998	76683168	E059	1
chr3	76687279	76687428	E017,E059,E080,E082	4
chr3	76691392	76691442	E022	1
chr3	76693309	76693588	E080,E081	2
chr3	76693728	76693823	E084	1
chr3	76696204	76696731	E003,E004,E008,E021,E022,E080	6
chr3	76699007	76699061	E098	1
chr3	76699829	76699869	E086	1
chr3	76700987	76701246	E003,E004,E008,E021,E022	5
chr3	76702890	76702964	E021	1
chr3	76703703	76703793	E004	1
chr3	76705169	76705291	E088	1
chr3	76705814	76705945	E004,E057,E080	3
chr3	76706001	76706152	E004	1
chr3	76710344	76711435	E003,E004,E008,E021,E022,E059	6
chr3	76711917	76711967	E022	1
chr3	76712352	76712455	E021	1
chr3	76714624	76714691	E021	1
chr3	76718194	76718244	E007	1
chr3	76718473	76718823	E084,E085,E109	3
chr3	76718833	76718927	E085	1
chr3	76722171	76722271	E126	1
chr3	76722277	76722346	E005	1
chr3	76722433	76722589	E055,E126	2
chr3	76723544	76723628	E021	1
chr3	76724388	76724474	E088	1
chr3	76724547	76724607	E003	1
chr3	76728737	76728878	E081,E082,E088,E089,E094,E097,E098	7
chr3	76732619	76732711	E081,E082	2
chr3	76733042	76733086	E097	1
chr3	76733166	76733216	E082	1
chr3	76733251	76733470	E003,E008	2
chr3	76735033	76735343	E004,E005,E080,E084,E085,E088,E098,E118	8
chr3	76735479	76735559	E084,E118	2
chr3	76741291	76741386	E003	1
chr3	76742743	76742877	E005	1
chr3	76743240	76743681	E081,E082,E086,E088,E126	5
chr3	76747445	76747528	E081,E084	2
chr3	76747533	76747718	E086,E088,E097	3
chr3	76748370	76748483	E081	1
chr3	76748504	76748622	E088	1
chr3	76748648	76748789	E081,E082,E088	3
chr3	76749175	76749246	E003	1
chr3	76749649	76749746	E055,E126	2
chr3	76751953	76752068	E003,E021,E022	3
chr3	76756936	76757229	E081,E082	2
chr3	76764692	76764899	E017,E055,E059,E081,E126	5
chr3	76765821	76765977	E059	1
chr3	76770137	76770193	E088	1
chr3	76770802	76770852	E088	1
chr3	76772683	76772751	E021,E022	2
chr3	76773397	76773447	E021	1
chr3	76773684	76773734	E084	1
chr3	76773837	76774134	E084,E085,E088	3
chr3	76774164	76774214	E088	1
chr3	76774780	76774868	E084,E118	2
chr3	76775386	76775440	E127	1
chr3	76777727	76777887	E059	1
chr3	76782296	76782559	E092,E094,E098	3
chr3	76782606	76782656	E092	1
chr3	76783182	76783232	E022	1
chr3	76784334	76784663	E092,E094,E098	3
chr3	76784715	76784863	E094	1
chr3	76785498	76785852	E059	1
chr3	76790258	76790327	E004	1
chr3	76801630	76801715	E088	1
chr3	76802616	76803074	E004,E022,E055,E080,E081,E082,E084,E085,E086,E088,E089,E090,E092,E126	14
chr3	76803516	76803693	E082,E086,E088	3
chr3	76805628	76805741	E084	1
chr3	76805789	76806060	E084,E085,E086,E092,E094,E109	6
chr3	76810503	76810553	E021	1
chr3	76812935	76813038	E081	1
chr3	76814765	76815095	E086,E098	2
chr3	76826316	76826452	E081	1
chr3	76837369	76837706	E084,E085,E109	3
chr3	76838051	76838178	E084	1
chr3	76838217	76838398	E005,E084,E124	3
chr3	76838475	76838791	E004,E005,E021,E022,E084	5
chr3	76850890	76850980	E086,E088	2
chr3	76855054	76855203	E088	1
chr3	76855348	76855398	E088	1
chr3	76855442	76855521	E088	1
chr3	76861905	76862031	E082,E088	2
chr3	76862145	76862494	E088	1
chr3	76863277	76863349	E083	1
chr3	76864114	76864179	E088	1
chr3	76864452	76865118	E088	1
chr3	76865168	76865777	E083,E088	2
chr3	76868969	76869053	E088	1
chr3	76869270	76869320	E088	1
chr3	76869533	76869644	E088	1
chr3	76869700	76869905	E088	1
chr3	76870154	76870320	E088	1
chr3	76870544	76870767	E088	1
chr3	76870890	76870940	E088	1
chr3	76873748	76873792	E086	1
chr3	76873989	76874138	E086	1
chr3	76874185	76874474	E086,E088	2
chr3	76874849	76875143	E081,E082	2
chr3	76875662	76875729	E021	1
chr3	76875978	76877451	E006,E084,E085,E086,E088,E090,E092,E094,E097,E109	10
chr3	76877874	76877978	E088	1
chr3	76878176	76878226	E084	1
chr3	76883704	76884140	E006,E017,E088	3
chr3	76890241	76890346	E088	1
chr3	76890409	76890468	E088	1
chr3	76890513	76891714	E006,E017,E080,E081,E082,E086,E088,E092,E094	9
chr3	76893355	76893424	E082	1
chr3	76893466	76893516	E082	1
chr3	76895969	76896249	E080	1
chr3	76904264	76904336	E082	1
chr3	76904391	76904974	E081,E082	2
chr3	76905058	76905254	E081,E082	2
chr3	76905324	76905374	E082	1
chr3	76906786	76906883	E081	1
chr3	76908842	76909142	E017,E055,E056,E126	4
chr3	76909561	76909857	E055,E089,E090	3
chr3	76912285	76912386	E090	1
chr3	76915932	76916459	E084,E085,E109,E116	4
chr3	76916476	76916545	E084	1
chr3	76916707	76916804	E081,E126	2
chr3	76919159	76919334	E090	1
chr3	76919418	76919480	E090	1
chr3	76919556	76919650	E090	1
chr3	76920155	76920238	E090	1
chr3	76920978	76921064	E082	1
chr3	76921993	76922043	E109	1
chr3	76922169	76922453	E084,E085,E086,E088,E092,E109	6
chr3	76922777	76923354	E004,E005,E021,E022,E084,E085,E086,E088	8
chr3	76923390	76923484	E004,E086	2
chr3	76930109	76930209	E086	1
chr3	76934915	76935005	E088	1
chr3	76935598	76935638	E086	1
chr3	76937459	76937509	E084	1
chr3	76937923	76938367	E081,E082,E088	3
chr3	76939144	76939387	E081,E082,E088	3
chr3	76939497	76939549	E082	1
chr3	76943872	76943966	E088	1
chr3	76946304	76946589	E088	1
chr3	76949409	76949459	E088	1
chr3	76949695	76950339	E006,E059,E081,E082,E088,E126	6
chr3	76957403	76957645	E081,E082,E088,E089,E090,E092	6
chr3	76957659	76957709	E088	1
chr3	76958947	76959095	E081,E082	2
chr3	76960099	76960239	E081,E082	2
chr3	76960294	76960348	E081	1
chr3	76961921	76962497	E017,E084,E085,E086,E088,E092,E109	7
chr3	76963600	76963795	E088	1
chr3	76964244	76964499	E081,E082,E088	3
chr3	76966230	76966466	E081,E082	2
chr3	76966528	76967079	E081,E082	2
chr3	76969477	76969552	E088	1
chr3	76969592	76970307	E086,E088	2
chr3	76971053	76971109	E088	1
chr3	76971793	76971843	E051	1
chr3	76971845	76971899	E098	1
chr3	76972215	76972294	E080,E083	2
chr3	76972454	76972982	E005,E080,E083,E092	4
chr3	76976207	76976422	E081,E082,E090	3
chr3	76976443	76976632	E090	1
chr3	76979776	76980162	E003,E008,E021,E022	4
chr3	76989784	76989834	E088	1
chr3	76990652	76990769	E057	1
chr3	76991325	76991529	E005,E083,E084,E085,E086,E098	6
chr3	76991570	76991953	E005,E083,E084	3
chr3	76992185	76992657	E004,E005,E006,E008,E017,E021,E083,E084,E085,E088,E092,E094,E098,E125	14
chr3	76992815	76993100	E004,E084,E092,E094	4
chr3	76993268	76993370	E094	1
chr3	76994931	76994981	E083	1
chr3	76998696	76998970	E092,E094,E118	3
chr3	77000299	77000368	E005	1
chr3	77001110	77001333	E088	1
chr3	77002831	77002918	E055,E056,E088	3
chr3	77003169	77003262	E088	1
chr3	77003435	77003501	E088,E092	2
chr3	77003592	77003647	E051	1
chr3	77003713	77003820	E017,E086	2
chr3	77007175	77007239	E090	1
chr3	77007332	77007421	E089	1
chr3	77007485	77008134	E088,E089,E090	3
chr3	77008173	77008357	E088,E089,E090,E126	4
chr3	77010496	77010829	E084,E092,E094,E098	4
chr3	77011439	77011551	E004	1
chr3	77013965	77014051	E084	1
chr3	77014124	77014751	E004,E005,E006,E017,E055,E056,E083,E084,E085,E088,E097,E118,E123	13
chr3	77018579	77018674	E007	1
chr3	77018750	77018857	E007	1
chr3	77018938	77019017	E006	1
chr3	77019121	77019713	E004,E006,E007,E125,E128	5
chr3	77021481	77021801	E084,E109	2
chr3	77021803	77022453	E084,E085,E092,E118	4
chr3	77023878	77023946	E092,E097	2
chr3	77026269	77026484	E059,E088	2
chr3	77036490	77036553	E080,E086	2
chr3	77037433	77037486	E080	1
chr3	77038423	77038562	E088	1
chr3	77039737	77039798	E022	1
chr3	77039810	77040067	E003,E008,E021,E022,E086,E088	6
chr3	77040197	77040276	E086,E088	2
chr3	77040298	77040693	E057,E088,E117,E119,E127	5
chr3	77041583	77041902	E081,E082	2
chr3	77046853	77047394	E006,E017,E055,E056,E057,E081,E082,E088,E089,E090,E092,E098,E126,E127,E128	15
chr3	77047767	77048009	E057,E127	2
chr3	77049105	77049174	E082	1
chr3	77050045	77050907	E055,E057,E081,E082,E088,E126	6
chr3	77053607	77053794	E005	1
chr3	77057694	77057760	E085	1
chr3	77057778	77057837	E109	1
chr3	77058462	77058512	E092	1
chr3	77058638	77058762	E088	1
chr3	77062848	77062898	E088	1
chr3	77063349	77063768	E003,E004,E005,E007,E008,E021,E022,E086,E088	9
chr3	77063803	77063919	E007,E022	2
chr3	77065810	77065872	E004	1
chr3	77066743	77066787	E097	1
chr3	77074720	77074891	E003,E022,E081	3
chr3	77076197	77076322	E080	1
chr3	77076366	77076428	E080	1
chr3	77076517	77076634	E084,E118	2
chr3	77076785	77077050	E007,E081,E082,E126	4
chr3	77077081	77077431	E081,E082,E084,E085,E126	5
chr3	77081997	77082047	E021	1
chr3	77082487	77082618	E055,E126	2
chr3	77082640	77082775	E057	1
chr3	77083968	77084042	E081,E082	2
chr3	77085693	77085743	E082	1
chr3	77085886	77085987	E082	1
chr3	77086080	77086160	E081,E082	2
chr3	77086261	77086311	E082	1
chr3	77087424	77089969	E003,E004,E005,E006,E007,E008,E017,E021,E022,E028,E050,E051,E055,E056,E057,E059,E080,E081,E082,E083,E084,E085,E086,E088,E089,E090,E091,E092,E093,E094,E097,E098,E100,E109,E114,E118,E119,E120,E121,E122,E123,E125,E126,E127,E128	45
chr3	77089995	77090084	E084,E097	2
chr3	77090101	77090776	E022,E055,E081,E082,E083,E084,E088,E092,E126	9
chr3	77090923	77090973	E088	1
chr3	77091034	77091382	E055,E056,E081,E082,E083,E084,E088,E089,E090,E097,E126	11
chr3	77091508	77091589	E082	1
chr3	77091661	77091886	E081,E082,E083,E088	4
chr3	77091916	77092522	E003,E021,E055,E056,E059,E080,E081,E082,E083,E086,E088,E089,E090,E092,E097,E123,E126	17
chr3	77093434	77093544	E082,E088	2
chr3	77095679	77095764	E126	1
chr3	77097478	77097590	E084,E123	2
chr3	77100446	77100532	E029	1
chr3	77100643	77100798	E081,E082	2
chr3	77100965	77101018	E007	1
chr3	77101135	77101655	E007,E021,E055,E059,E080,E081,E082	7
chr3	77101833	77101912	E082	1
chr3	77101985	77102084	E081,E082	2
chr3	77102305	77102741	E055,E056,E081,E082,E088,E126	6
chr3	77102864	77102936	E090	1
chr3	77102951	77103436	E008,E055,E056,E059,E081,E082,E083,E084,E085,E088,E089,E090,E092,E097,E098,E109,E126	17
chr3	77104461	77104513	E007	1
chr3	77105091	77105582	E006,E007,E017,E028,E057,E084,E097,E119,E123,E126,E127	11
chr3	77114942	77114999	E082	1
chr3	77115002	77115159	E081,E082,E088,E089,E126	5
chr3	77115181	77115326	E088	1
chr3	77116137	77116288	E022,E082,E126	3
chr3	77116520	77116665	E082	1
chr3	77116697	77116747	E007	1
chr3	77117289	77117339	E088	1
chr3	77117510	77117590	E123	1
chr3	77119846	77120019	E022,E081,E082	3
chr3	77120182	77120243	E082	1
chr3	77120719	77120802	E080,E090	2
chr3	77122914	77122987	E086	1
chr3	77126137	77126217	E123	1
chr3	77127027	77127071	E097	1
chr3	77127561	77127611	E088	1
chr3	77128896	77129581	E003,E007,E008,E021,E022,E081,E082,E123	8
chr3	77129647	77129887	E081,E082,E083,E123	4
chr3	77129929	77130050	E083	1
chr3	77130268	77131168	E017,E028,E055,E056,E057,E081,E082,E083,E084,E085,E086,E088,E089,E090,E092,E094,E097,E098,E100,E109,E114,E117,E119,E120,E125,E126,E127,E128	28
chr3	77131222	77131296	E083	1
chr3	77131539	77131644	E083,E109	2
chr3	77131688	77131760	E109	1
chr3	77132310	77132477	E093	1
chr3	77132654	77132809	E081,E082	2
chr3	77138454	77138634	E080,E083,E097,E123	4
chr3	77142244	77142370	E004	1
chr3	77143670	77143733	E081	1
chr3	77145488	77145596	E126	1
chr3	77146578	77147069	E017,E055,E056,E057,E059,E123,E126	7
chr3	77147435	77147475	E086	1
chr3	77151482	77151533	E007	1
chr3	77151590	77151640	E082	1
chr3	77151811	77151861	E082	1
chr3	77151918	77151968	E055	1
chr3	77152238	77152348	E081	1
chr3	77152453	77152512	E055	1
chr3	77152634	77152795	E017,E055,E056,E057,E126,E128	6
chr3	77156522	77156612	E081,E082	2
chr3	77156852	77156927	E082	1
chr3	77165323	77165373	E083	1
chr3	77175139	77175377	E080	1
chr3	77175548	77175595	E080	1
chr3	77181978	77182038	E004	1
chr3	77183664	77183882	E083	1
chr3	77183921	77183965	E080	1
chr3	77184009	77184337	E034,E080,E082,E083,E092	5
chr3	77186814	77186975	E057,E081,E127	3
chr3	77187970	77188027	E081	1
chr3	77188909	77189306	E081,E083	2
chr3	77190713	77190897	E123	1
chr3	77191867	77192109	E004,E008,E021,E022	4
chr3	77193525	77193740	E081,E082	2
chr3	77195243	77195444	E082,E083	2
chr3	77196988	77197549	E003,E008,E021,E022,E055,E056,E057,E080,E081,E082,E084,E109,E126	13
chr3	77198720	77198786	E082	1
chr3	77199322	77199377	E082	1
chr3	77199467	77199517	E082	1
chr3	77199575	77199663	E123	1
chr3	77200001	77200115	E081,E082	2
chr3	77204536	77204801	E109,E123	2
chr3	77204843	77205381	E123	1
chr3	77207302	77207352	E082	1
chr3	77207856	77208319	E057,E059,E082,E123	4
chr3	77208518	77208603	E003,E022,E082,E123	4
chr3	77210273	77210355	E123	1
chr3	77211585	77211773	E089,E090,E126	3
chr3	77217430	77217480	E089	1
chr3	77217880	77218059	E083,E097	2
chr3	77219106	77219265	E083,E089,E100	3
chr3	77220096	77220176	E123	1
chr3	77220244	77220348	E080,E123	2
chr3	77220392	77220482	E080	1
chr3	77220496	77220585	E123	1
chr3	77223115	77223165	E082	1
chr3	77224709	77224802	E123	1
chr3	77225255	77225417	E123	1
chr3	77225470	77225658	E123	1
chr3	77228002	77228181	E123	1
chr3	77228434	77228484	E083	1
chr3	77228776	77229494	E005,E006,E022,E080,E081,E082,E083,E086,E088,E123	10
chr3	77230085	77230136	E083	1
chr3	77231632	77231713	E083	1
chr3	77231724	77231774	E082	1
chr3	77231863	77231967	E123	1
chr3	77232504	77232559	E097	1
chr3	77232670	77232720	E088	1
chr3	77232929	77233250	E123	1
chr3	77235526	77236279	E006,E017,E055,E056,E057,E059,E080,E083,E086,E088,E089,E090,E094,E097,E098,E100,E119,E123,E126,E127	20
chr3	77237880	77238026	E097	1
chr3	77238300	77238694	E123	1
chr3	77239021	77239264	E089,E123	2
chr3	77239279	77240082	E006,E080,E081,E082,E083,E084,E086,E088,E089,E090,E092,E093,E097,E123,E126	15
chr3	77240153	77240284	E123	1
chr3	77240352	77240608	E123	1
chr3	77240698	77241381	E088,E123	2
chr3	77242161	77242215	E081	1
chr3	77245300	77245677	E055,E082,E088,E126	4
chr3	77248233	77248324	E004	1
chr3	77249710	77249790	E059	1
chr3	77249976	77250046	E097	1
chr3	77252062	77252230	E083,E088,E097	3
chr3	77252858	77253352	E080,E086,E123	3
chr3	77254080	77254199	E003,E021,E022	3
chr3	77257090	77257162	E082	1
chr3	77257551	77257714	E123	1
chr3	77266066	77266116	E082	1
chr3	77267216	77267266	E088	1
chr3	77267729	77267783	E081	1
chr3	77271666	77271819	E081,E082	2
chr3	77271861	77272131	E081,E082	2
chr3	77276829	77276985	E057	1
chr3	77277360	77277423	E080	1
chr3	77283216	77283346	E089,E097	2
chr3	77283404	77283454	E090	1
chr3	77283540	77283590	E088	1
chr3	77285248	77285637	E004,E083,E094,E098,E109,E123	6
chr3	77286625	77286684	E097	1
chr3	77291256	77291315	E081,E082,E088	3
chr3	77291380	77291862	E006,E081,E082,E088,E090,E097	6
chr3	77294186	77294546	E081,E082,E083	3
chr3	77294599	77294670	E082	1
chr3	77294722	77295031	E056,E082,E083,E126	4
chr3	77295640	77295774	E003,E088	2
chr3	77295932	77296017	E083	1
chr3	77296230	77296733	E006,E056,E081,E082,E083,E089,E090,E126	8
chr3	77296804	77296854	E083	1
chr3	77297126	77297262	E003,E083	2
chr3	77297835	77297926	E003	1
chr3	77300552	77300809	E004	1
chr3	77301222	77301349	E055,E056	2
chr3	77301392	77301469	E055,E056	2
chr3	77304356	77304684	E003,E004,E005,E006,E007,E008,E017,E021,E022,E028,E050,E051,E055,E056,E057,E059,E080,E081,E082,E083,E084,E085,E086,E088,E089,E090,E092,E093,E094,E097,E098,E100,E109,E114,E116,E117,E119,E120,E121,E122,E123,E126,E127,E128	44
chr3	77305848	77306631	E081,E082,E086,E088	4
chr3	77308862	77309148	E082,E084,E085,E090	4
chr3	77309869	77309960	E114	1
chr3	77310252	77310329	E088	1
chr3	77310400	77310450	E021	1
chr3	77311574	77311841	E089,E090	2
chr3	77314434	77314514	E056,E126	2
chr3	77318209	77318286	E082	1
chr3	77318758	77319051	E081,E082	2
chr3	77320554	77320731	E082,E086,E088,E089	4
chr3	77321020	77321242	E083,E089	2
chr3	77323489	77323550	E082	1
chr3	77324361	77324737	E081,E082	2
chr3	77326844	77326898	E126	1
chr3	77326951	77327144	E126	1
chr3	77328021	77328185	E081,E082,E126	3
chr3	77328430	77328750	E008,E081,E082	3
chr3	77329558	77329872	E126	1
chr3	77330922	77331303	E003,E007,E008,E021,E022,E081,E082,E083	8
chr3	77332183	77332253	E082	1
chr3	77332361	77332588	E081,E082	2
chr3	77332807	77333113	E081,E082	2
chr3	77334093	77334211	E081	1
chr3	77335611	77336492	E006,E017,E055,E056,E083,E084,E085,E086,E088,E089,E090,E092,E094,E097,E126,E128	16
chr3	77336654	77336737	E088	1
chr3	77336824	77336982	E081,E082	2
chr3	77337419	77337947	E081,E082	2
chr3	77340443	77340493	E082	1
chr3	77345690	77346080	E003,E004,E006,E008,E017,E021,E055,E056,E057,E114,E117,E126,E128	13
chr3	77347066	77347128	E088	1
chr3	77347579	77347901	E006,E017,E055,E056,E083,E086,E088,E089,E090,E126	10
chr3	77347924	77348026	E083	1
chr3	77348598	77348648	E083	1
chr3	77349352	77349836	E081,E082	2
chr3	77351926	77351985	E088	1
chr3	77353062	77353823	E080,E081,E082	3
chr3	77353954	77354097	E080	1
chr3	77354526	77355033	E081,E082	2
chr3	77357407	77357463	E056	1
chr3	77358495	77358562	E126	1
chr3	77358626	77358938	E017,E055,E056,E081,E082,E090,E126	7
chr3	77359035	77359089	E081	1
chr3	77360086	77360136	E017	1
chr3	77361306	77361373	E088	1
chr3	77363095	77363211	E017,E098	2
chr3	77363248	77363379	E017	1
chr3	77365195	77365249	E081	1
chr3	77368973	77369222	E003,E004,E007,E008,E017,E021,E022,E055,E056,E057,E080,E081,E082,E083,E086,E088,E089,E121,E123,E126	20
chr3	77369465	77370018	E003,E004,E006,E007,E008,E017,E021,E050,E051,E055,E056,E057,E059,E080,E081,E082,E083,E085,E086,E088,E089,E090,E092,E114,E116,E117,E119,E120,E122,E123,E125,E126,E127,E128	34
chr3	77370741	77371735	E005,E055,E056,E057,E059,E083,E118,E125,E126,E128	10
chr3	77372386	77372452	E093	1
chr3	77372787	77373629	E055,E056,E126	3
chr3	77374242	77374304	E126	1
chr3	77374376	77374807	E081,E083	2
chr3	77375901	77375977	E007,E081	2
chr3	77377518	77377767	E088,E089	2
chr3	77377801	77378708	E055,E056,E057,E059,E081,E082,E083,E086,E088,E089,E090,E097,E098,E120,E126,E128	16
chr3	77389010	77389202	E059	1
chr3	77395209	77395430	E088,E126	2
chr3	77395491	77395541	E088	1
chr3	77397287	77397747	E003,E004,E005,E007,E008,E017,E021,E022,E055,E056,E057,E059,E080,E083,E084,E114,E116,E123,E126,E127	20
chr3	77397783	77397850	E080	1
chr3	77397919	77398013	E008	1
chr3	77398565	77398615	E022	1
chr3	77398675	77398733	E021,E022	2
chr3	77398780	77398830	E021	1
chr3	77399879	77400004	E083	1
chr3	77404235	77404329	E021,E046	2
chr3	77408032	77408488	E007,E022,E051,E057,E086,E090,E127	7
chr3	77412219	77412395	E057	1
chr3	77414594	77414644	E083	1
chr3	77414726	77414840	E083	1
chr3	77415769	77415819	E022	1
chr3	77416103	77416265	E088	1
chr3	77416784	77416834	E082	1
chr3	77419117	77419217	E056	1
chr3	77419487	77419907	E017,E021,E055,E056,E057,E059,E081,E088,E117,E125,E126,E127,E128	13
chr3	77420238	77420439	E059	1
chr3	77422887	77423070	E003,E004,E021	3
chr3	77426763	77426808	E080	1
chr3	77429068	77429250	E126	1
chr3	77429333	77429617	E055,E056,E081,E089,E090,E126	6
chr3	77430535	77431076	E059,E081,E090,E126	4
chr3	77440952	77441176	E126	1
chr3	77441412	77441550	E007,E086	2
chr3	77444457	77444515	E086	1
chr3	77447490	77447543	E086	1
chr3	77449321	77449424	E055	1
chr3	77449761	77449905	E055,E056,E126	3
chr3	77449928	77449978	E055	1
chr3	77450488	77450622	E081	1
chr3	77452551	77452717	E005,E126	2
chr3	77453059	77453120	E081,E088	2
chr3	77453429	77453568	E088	1
chr3	77454078	77454316	E055,E056,E088,E089,E090,E126	6
chr3	77456515	77456892	E004,E007,E081,E088,E117,E126	6
chr3	77457070	77457120	E007	1
chr3	77457921	77457993	E126	1
chr3	77459520	77459634	E055,E056	2
chr3	77460505	77462200	E004,E055,E056,E057,E059,E081,E083,E086,E088,E091,E117,E126,E127,E128	14
chr3	77462857	77463287	E081,E082	2
chr3	77463600	77463726	E081,E082	2
chr3	77463955	77464381	E055,E056,E126	3
chr3	77465057	77465135	E127	1
chr3	77467739	77467817	E055	1
chr3	77469564	77469846	E055,E081,E082,E088,E089,E126	6
chr3	77471240	77471335	E086	1
chr3	77475980	77476030	E089	1
chr3	77476194	77476257	E082	1
chr3	77476768	77476968	E081,E084,E085,E086	4
chr3	77478836	77478911	E081	1
chr3	77486250	77486342	E126	1
chr3	77487844	77487959	E088	1
chr3	77489191	77489314	E081,E082	2
chr3	77490695	77490807	E080,E081	2
chr3	77495973	77496242	E089,E090,E126	3
chr3	77497911	77497969	E082,E097	2
chr3	77498671	77499472	E055,E059,E081,E082,E089,E090,E126	7
chr3	77504554	77504744	E056,E126	2
chr3	77504817	77505157	E056,E126	2
chr3	77505408	77505526	E082	1
chr3	77505597	77506436	E007,E081,E082,E083,E086,E088	6
chr3	77509209	77509362	E056,E125,E126,E128	4
chr3	77509480	77509898	E004,E021,E022,E055,E056,E057,E089,E125,E126,E128	10
chr3	77511951	77512020	E056,E126	2
chr3	77513150	77513739	E055,E056,E059,E081,E082,E090,E125,E126,E128	9
chr3	77515095	77515200	E081	1
chr3	77516786	77516857	E090	1
chr3	77516933	77518251	E055,E056,E059,E081,E082,E083,E086,E088,E089,E090,E092,E093,E094,E097,E098,E100,E121,E126	18
chr3	77518459	77518529	E055	1
chr3	77520595	77520711	E081,E082,E089,E126	4
chr3	77524400	77524488	E081,E082	2
chr3	77524570	77525688	E003,E008,E021,E022,E081,E082,E086,E090	8
chr3	77525739	77525997	E081,E082	2
chr3	77526069	77526129	E082	1
chr3	77529015	77529194	E088	1
chr3	77529257	77529425	E088,E092	2
chr3	77534164	77534299	E007	1
chr3	77538262	77538818	E021,E022,E059,E081	4
chr3	77540134	77540466	E021,E022,E055,E056,E057,E080,E126	7
chr3	77541250	77541351	E055,E081,E082	3
chr3	77541424	77541477	E082	1
chr3	77542828	77542894	E003,E022	2
chr3	77545054	77545173	E055,E088	2
chr3	77545564	77545982	E081,E082,E089,E090	4
chr3	77546339	77546406	E088	1
chr3	77546782	77546832	E088	1
chr3	77547618	77547980	E059,E081,E082	3
chr3	77547990	77548040	E082	1
chr3	77549875	77550403	E055,E081,E082,E089,E126	5
chr3	77551389	77551439	E082	1
chr3	77555337	77555444	E059	1
chr3	77555543	77555823	E003,E007,E021,E022,E059	5
chr3	77556415	77556475	E088	1
chr3	77556584	77556625	E086	1
chr3	77557706	77557829	E059	1
chr3	77558296	77558413	E021	1
chr3	77558421	77558513	E022	1
chr3	77560273	77560396	E126	1
chr3	77562046	77562132	E089,E090	2
chr3	77562214	77562539	E055,E056,E126	3
chr3	77562582	77562643	E089	1
chr3	77562710	77563176	E055,E056,E081,E082,E083,E088,E089,E090,E125,E126,E128	11
chr3	77564011	77564237	E055,E056,E081,E126	4
chr3	77572538	77572711	E088,E097,E126	3
chr3	77573550	77574648	E004,E021,E086,E088,E097	5
chr3	77575837	77575949	E057,E082	2
chr3	77576189	77576239	E082	1
chr3	77577083	77577166	E055,E056,E086	3
chr3	77579709	77579828	E056,E081,E126	3
chr3	77579893	77580494	E017,E055,E056,E081,E082,E088,E089,E097,E120,E121,E126	11
chr3	77580537	77580587	E082	1
chr3	77580976	77581085	E055,E126	2
chr3	77581257	77581325	E126	1
chr3	77582635	77582776	E005,E128	2
chr3	77583872	77583923	E083	1
chr3	77584016	77584066	E083	1
chr3	77584104	77584154	E088	1
chr3	77584188	77584307	E081,E083	2
chr3	77584340	77584700	E081,E082,E083	3
chr3	77585234	77585539	E003,E004,E005,E021,E022,E057,E083,E127	8
chr3	77585619	77585835	E057,E088,E126,E127	4
chr3	77585972	77586075	E088	1
chr3	77586192	77586242	E088	1
chr3	77588327	77588411	E098	1
chr3	77588987	77589076	E084,E086	2
chr3	77590223	77590932	E003,E008,E021,E051,E055,E081,E082,E083,E086,E088	10
chr3	77591026	77591093	E088	1
chr3	77592143	77592193	E083	1
chr3	77595375	77595419	E080	1
chr3	77595492	77595629	E080	1
chr3	77596728	77596967	E005,E057	2
chr3	77599413	77599617	E126	1
chr3	77601682	77601754	E126	1
chr3	77602680	77602796	E094	1
chr3	77608012	77608058	E097	1
chr3	77608221	77608491	E057,E094	2
chr3	77614240	77614300	E005	1
chr3	77614690	77614764	E021	1
chr3	77615761	77615927	E055,E056	2
chr3	77615963	77616013	E055	1
chr3	77618273	77618327	E126	1
chr3	77620913	77620973	E088	1
chr3	77621039	77621850	E057,E086,E088	3
chr3	77633410	77633470	E003	1
chr3	77635493	77635551	E082	1
chr3	77642269	77642319	E082	1
chr3	77642518	77642622	E081	1
chr3	77644951	77645078	E081	1
chr3	77647849	77648013	E003	1
chr3	77648975	77649029	E081	1
chr3	77650510	77650673	E081,E082	2
chr3	77650914	77651670	E022,E081,E082,E086	4
chr3	77652053	77652103	E022	1
chr3	77654560	77654752	E057	1
chr3	77654801	77654926	E057	1
chr3	77655137	77655312	E057	1
chr3	77659717	77659767	E082	1
chr3	77664111	77664161	E022	1
chr3	77667911	77668149	E055,E056,E126	3
chr3	77669220	77669497	E017,E055,E056,E057,E059,E089,E090,E097,E126	9
chr3	77671914	77672230	E081,E082,E088	3
chr3	77672388	77672658	E081,E082	2
chr3	77672749	77672806	E082	1
chr3	77673453	77673532	E082	1
chr3	77677953	77678133	E006,E059	2
chr3	77678218	77678307	E006	1
chr3	77684059	77684109	E084	1
chr3	77691422	77691525	E007	1
chr3	77692181	77692275	E005,E008	2
chr3	77697496	77697633	E057	1
chr3	77697693	77697842	E057	1
chr3	77698025	77698068	E086	1
chr3	77700385	77700425	E086	1
chr3	77702231	77702281	E082	1
chr3	77704527	77704571	E097	1
chr3	77704685	77704833	E088,E126	2
chr3	77706754	77706844	E081,E082	2
chr3	77708171	77708235	E126	1
chr3	77710310	77710415	E005	1
chr3	77711327	77711452	E004,E081,E082	3
chr3	77712428	77712481	E021	1
chr3	77717053	77717239	E005,E086,E122	3
chr3	77726714	77726782	E088	1
chr3	77727438	77727671	E086,E088	2
chr3	77728065	77728105	E086	1
chr3	77734001	77734061	E004	1
chr3	77734181	77734247	E022	1
chr3	77734721	77734805	E082	1
chr3	77734848	77734898	E021	1
chr3	77734935	77735267	E003,E008,E021,E022,E081,E082	6
chr3	77735311	77735414	E021	1
chr3	77735801	77736174	E003,E008,E021,E022,E081,E082	6
chr3	77736544	77736652	E003,E021,E082	3
chr3	77736685	77736781	E008	1
chr3	77736802	77736945	E003,E022,E082	3
chr3	77739471	77739529	E055	1
chr3	77739725	77739865	E055,E080,E081,E082,E126	5
chr3	77740329	77740456	E126	1
chr3	77741497	77741687	E088	1
chr3	77746098	77746259	E004,E123	2
chr3	77747801	77747883	E082	1
chr3	77748324	77748709	E081,E082	2
chr3	77749801	77749912	E003,E004,E080	3
chr3	77750441	77750501	E004	1
chr3	77751266	77751422	E092	1
chr3	77751503	77751757	E004,E007,E021,E022	4
chr3	77756362	77756817	E055,E056,E088,E090,E092,E094,E119	7
chr3	77757219	77757360	E081,E082	2
chr3	77757567	77757621	E081	1
chr3	77758444	77758526	E083,E086	2
chr3	77761075	77761143	E086	1
chr3	77763245	77763620	E082,E086,E089,E090	4
chr3	77765127	77765208	E083	1
chr3	77766833	77766892	E081	1
chr3	77767425	77767890	E004,E005,E007,E082,E083,E088,E093	7
chr3	77768121	77768190	E005	1
chr3	77768899	77768975	E081,E082	2
chr3	77770576	77770628	E090	1
chr3	77775669	77775975	E055,E056,E086,E089,E090,E126	6
chr3	77780014	77780080	E082	1
chr3	77789999	77790077	E003	1
chr3	77790351	77790655	E057	1
chr3	77793849	77793973	E057	1
chr3	77803644	77803744	E082,E126	2
chr3	77804960	77805004	E080	1
chr3	77805036	77805166	E117	1
chr3	77805624	77805845	E117	1
chr3	77805959	77806059	E117	1
chr3	77806230	77806337	E117	1
chr3	77809762	77809822	E005	1
chr3	77818315	77818366	E022	1
chr3	77821733	77821924	E057	1
chr3	77821961	77822051	E057	1
chr3	77822361	77822421	E089,E126	2
chr3	77823950	77824181	E004	1
chr3	77829572	77829697	E081,E082,E086	3
chr3	77829748	77830224	E081,E082,E086,E090,E125,E126,E128	7
chr3	77830931	77831091	E007,E022,E082	3
chr3	77835363	77835442	E081,E082	2
chr3	77835465	77835754	E081,E082,E089,E090	4
chr3	77838902	77838965	E083	1
chr3	77843071	77843429	E003,E004,E005,E008,E021,E022	6
chr3	77844099	77844550	E003,E004,E005,E007,E008,E021,E022,E084,E094,E109	10
chr3	77845086	77845204	E057	1
chr3	77848485	77848541	E081	1
chr3	77848567	77848732	E081,E082	2
chr3	77850175	77850229	E120	1
chr3	77850261	77850333	E081,E086,E089	3
chr3	77858476	77858588	E055,E126	2
chr3	77861565	77861619	E126	1
chr3	77864614	77864957	E003,E004,E007,E008,E021,E022,E055,E114,E126	9
chr3	77865426	77865948	E055,E056,E089,E090,E126	5
chr3	77866163	77866279	E089	1
chr3	77868208	77868359	E083,E122	2
chr3	77870546	77870605	E081	1
chr3	77870667	77870774	E006	1
chr3	77874080	77875446	E005,E006,E017,E028,E055,E056,E057,E094,E098,E109,E114,E117,E119,E122,E125,E126,E127,E128	18
chr3	77880843	77880917	E021	1
chr3	77884944	77885638	E006,E055,E056,E088,E089,E090,E098,E126	8
chr3	77885686	77885973	E089,E090	2
chr3	77886035	77886171	E090	1
chr3	77886184	77886349	E089,E090	2
chr3	77886386	77886540	E090	1
chr3	77886574	77886911	E083,E089,E090	3
chr3	77887073	77887131	E090	1
chr3	77896268	77896358	E028,E114	2
chr3	77896565	77896611	E097	1
chr3	77901971	77902107	E081,E082	2
chr3	77903273	77903346	E122	1
chr3	77903886	77903960	E083,E097	2
chr3	77904034	77904150	E005,E122	2
chr3	77911350	77911432	E005	1
chr3	77913456	77913536	E088,E092	2
chr3	77917825	77918536	E028,E057,E119,E127	4
chr3	77919305	77919449	E004	1
chr3	77920690	77920842	E028,E119	2
chr3	77922776	77923103	E089,E090	2
chr3	77928667	77928766	E086	1
chr3	77932673	77932783	E006,E080,E081,E082,E088	5
chr3	77934682	77934803	E055,E056,E057,E086	4
chr3	77936626	77936851	E006,E097	2
chr3	77936855	77937208	E006,E056,E088,E097,E120	5
chr3	77942259	77942303	E080	1
chr3	77947686	77948032	E028,E057,E127	3
chr3	77949407	77949461	E127	1
chr3	77955113	77955878	E028,E057,E094,E117,E119,E122,E125,E127,E128	9
chr3	77962673	77962772	E081	1
chr3	77964623	77964740	E086,E127	2
chr3	77966545	77966668	E003	1
chr3	77968490	77968778	E006,E057	2
chr3	77970925	77971063	E008	1
chr3	77976053	77976222	E004	1
chr3	77976695	77976745	E022	1
chr3	77977318	77977398	E119	1
chr3	77980146	77980235	E088	1
chr3	77980290	77981192	E004,E006,E055,E056,E080,E081,E083,E084,E086,E088,E089,E090,E092,E097,E120,E121,E126	17
chr3	77981298	77981385	E083,E088,E097	3
chr3	77982109	77982642	E088	1
chr3	77983166	77983330	E057,E120,E121	3
chr3	77984498	77984982	E028,E057,E119,E127	4
chr3	77986705	77986759	E127	1
chr3	77988790	77989346	E028,E057,E059,E080,E086,E088,E125,E128	8
chr3	77994678	77994759	E055	1
chr3	77996273	77996349	E080	1
chr3	78000566	78000682	E081,E082	2
chr3	78000729	78000779	E082	1
chr3	78011995	78012087	E081	1
chr3	78012119	78012172	E088	1
chr3	78012300	78012357	E082	1
chr3	78012563	78013107	E081,E082	2
chr3	78016865	78017034	E086	1
chr3	78019488	78019781	E004,E057	2
chr3	78019893	78019971	E033	1
chr3	78024914	78024980	E080	1
chr3	78025396	78025456	E086	1
chr3	78026398	78026462	E004	1
chr3	78031359	78031409	E083	1
chr3	78032422	78032502	E008	1
chr3	78037699	78037749	E082	1
chr3	78037943	78038082	E081	1
chr3	78046176	78046281	E082	1
chr3	78052264	78052501	E028,E055,E056,E117,E126	5
chr3	78053755	78054046	E086	1
chr3	78056647	78056697	E083	1
chr3	78062903	78062963	E004	1
chr3	78065048	78065453	E080,E086,E088,E092,E097	5
chr3	78065517	78065838	E057,E086,E088,E090	4
chr3	78068952	78069093	E005	1
chr3	78075134	78075518	E092,E093,E126	3
chr3	78075558	78075717	E006,E055,E086,E090,E126,E128	6
chr3	78075798	78075947	E006,E126	2
chr3	78076750	78076843	E125,E128	2
chr3	78078997	78079131	E021,E022	2
chr3	78079648	78079708	E097	1
chr3	78080942	78081313	E083,E086,E088	3
chr3	78081451	78081501	E088	1
chr3	78084199	78084861	E055,E056,E081,E082,E083,E086,E088,E089,E090,E092,E093,E126	12
chr3	78084885	78085015	E081,E088,E089,E097	4
chr3	78085293	78085397	E081	1
chr3	78090685	78090982	E028,E057,E119,E121,E125,E128	6
chr3	78092516	78092632	E082,E083	2
chr3	78092819	78092950	E083	1
chr3	78094987	78095085	E082	1
chr3	78095351	78095828	E081,E082	2
chr3	78095872	78096094	E007,E081,E082,E090	4
chr3	78097782	78097832	E097	1
chr3	78097964	78098140	E022,E028,E057,E083,E091,E109,E116	7
chr3	78098315	78098365	E083	1
chr3	78098499	78099301	E057,E083,E089,E090	4
chr3	78099520	78100095	E017,E055,E056,E057,E080,E083,E128	7
chr3	78101874	78101947	E090	1
chr3	78101976	78102165	E089,E090	2
chr3	78102486	78102579	E089	1
chr3	78104777	78105105	E004,E089,E090	3
chr3	78105911	78105967	E090	1
chr3	78105977	78106103	E089	1
chr3	78106149	78106428	E089,E090	2
chr3	78112423	78112478	E090	1
chr3	78115576	78115699	E003,E021,E022	3
chr3	78118729	78118780	E055	1
chr3	78119450	78119649	E057,E119,E127	3
chr3	78121335	78121458	E083	1
chr3	78125493	78125913	E005,E083,E086,E088,E097,E125,E128	7
chr3	78128769	78129028	E094,E117,E119	3
chr3	78129979	78130068	E055,E081	2
chr3	78135161	78135270	E119	1
chr3	78135418	78135813	E017,E028,E055,E056,E057,E094,E119,E120,E127,E128	10
chr3	78139502	78140058	E004,E082,E083	3
chr3	78140122	78140234	E083	1
chr3	78140701	78141245	E004,E083,E086,E094,E098	5
chr3	78141427	78141544	E083	1
chr3	78141769	78142175	E017,E055,E056,E083,E089,E090,E097,E100,E125,E126,E128	11
chr3	78146048	78146421	E006,E017,E028,E055,E056,E057,E125,E128	8
chr3	78146445	78146545	E022,E083,E114	3
chr3	78147460	78147514	E081	1
chr3	78147604	78147786	E081,E082	2
chr3	78148134	78148710	E081,E082,E083	3
chr3	78148998	78149137	E081,E082	2
chr3	78149217	78149348	E082	1
chr3	78149364	78149524	E081,E082	2
chr3	78149804	78150972	E006,E007,E017,E028,E055,E056,E081,E082,E083,E086,E088,E089,E090,E093,E097,E100,E120,E121,E125,E126,E128	21
chr3	78151015	78151098	E006	1
chr3	78151143	78151355	E083,E128	2
chr3	78153751	78153862	E090	1
chr3	78156448	78156498	E022	1
chr3	78160655	78160763	E088	1
chr3	78161290	78162054	E006,E017,E055,E056,E080,E083,E086,E088,E089,E090,E091,E092,E097,E098,E100,E126	16
chr3	78164419	78164469	E022	1
chr3	78164766	78164816	E021	1
chr3	78165707	78165776	E006	1
chr3	78165895	78166476	E006,E022,E055,E056,E120,E125,E128	7
chr3	78172832	78172923	E090	1
chr3	78178740	78179384	E081,E082,E083,E089,E090	5
chr3	78179504	78179554	E090	1
chr3	78182117	78182167	E083	1
chr3	78183733	78183888	E004,E022	2
chr3	78186166	78186210	E097	1
chr3	78187627	78187724	E080	1
chr3	78187969	78188019	E021	1
chr3	78188337	78188694	E006,E017,E028,E055,E056,E057,E117,E119,E120,E121,E122,E125,E127,E128	14
chr3	78189141	78189198	E081	1
chr3	78189605	78189701	E006,E128	2
chr3	78190034	78190830	E005,E006,E017,E028,E055,E056,E057,E117,E119,E122,E125,E127,E128	13
chr3	78191618	78191678	E122	1
chr3	78191846	78191908	E090	1
chr3	78191955	78192038	E122	1
chr3	78192092	78192560	E056,E057,E122,E125,E128	5
chr3	78196615	78196706	E055,E056	2
chr3	78198234	78198392	E088	1
chr3	78198592	78198747	E004,E017,E056,E088,E117,E128	6
chr3	78198839	78198918	E017,E125	2
chr3	78201618	78201896	E004	1
chr3	78202108	78202244	E004	1
chr3	78203834	78203983	E056	1
chr3	78204089	78204249	E004,E083	2
chr3	78209206	78209262	E081	1
chr3	78210863	78210945	E083	1
chr3	78210952	78211012	E003	1
chr3	78212394	78212444	E021	1
chr3	78212497	78212590	E083	1
chr3	78212653	78212898	E003,E004,E007,E008,E021,E022,E083,E088,E097	9
chr3	78213029	78213110	E007	1
chr3	78213179	78213296	E007	1
chr3	78215141	78215287	E003,E004,E006,E080,E081,E082,E083,E089,E090,E122,E126	11
chr3	78217725	78217836	E083	1
chr3	78218387	78218652	E004,E021,E083	3
chr3	78221765	78221859	E007	1
chr3	78222101	78222407	E007	1
chr3	78222456	78222506	E007	1
chr3	78223911	78224013	E083,E088	2
chr3	78224019	78224263	E080,E081,E082,E083,E088,E090,E097	7
chr3	78224941	78225015	E082	1
chr3	78226182	78226323	E088,E118	2
chr3	78227072	78227259	E003,E004,E005,E021,E022,E086,E088,E091,E092	9
chr3	78227992	78228254	E003,E004,E007,E008,E083	5
chr3	78228618	78228662	E097	1
chr3	78228870	78228951	E083	1
chr3	78232446	78232517	E081	1
chr3	78232545	78232759	E007,E021,E088	3
chr3	78232876	78233046	E082,E088	2
chr3	78233048	78233363	E007,E056,E081,E083,E088,E089,E090	7
chr3	78233394	78233457	E090	1
chr3	78233463	78233714	E007,E081,E082	3
chr3	78235350	78235425	E083	1
chr3	78235563	78236200	E003,E007,E022,E083	4
chr3	78238858	78239006	E006	1
chr3	78246641	78246693	E034	1
chr3	78250334	78250504	E055,E056,E083,E120	4
chr3	78250506	78250613	E122	1
chr3	78252950	78253056	E007	1
chr3	78253593	78253791	E004	1
chr3	78254112	78254588	E003,E004,E005,E006,E007,E017,E021,E022,E055,E056,E081,E082,E083,E086,E088,E097,E117,E120,E121,E122,E125,E126,E128	23
chr3	78255865	78255973	E004	1
chr3	78256062	78256136	E004	1
chr3	78256183	78256589	E004	1
chr3	78264859	78264924	E022	1
chr3	78264959	78265050	E004	1
chr3	78265122	78265194	E120	1
chr3	78270615	78271537	E003,E004,E005,E007,E008,E017,E022,E056,E057,E091,E126,E128	12
chr3	78271965	78272030	E004	1
chr3	78277785	78277845	E125	1
chr3	78278085	78278138	E097	1
chr3	78287896	78288004	E089	1
chr3	78293298	78293357	E088	1
chr3	78293431	78293635	E086,E088	2
chr3	78294192	78294296	E088	1
chr3	78295786	78295836	E022	1
chr3	78298381	78298436	E091	1
chr3	78298565	78298808	E003,E008,E021,E055	4
chr3	78300326	78300442	E004	1
chr3	78303653	78303724	E055	1
chr3	78303735	78303837	E056	1
chr3	78304610	78304963	E004,E005,E006,E017,E055,E056,E083,E088,E117,E122,E125,E126,E128	13
chr3	78305347	78305500	E081,E088	2
chr3	78306519	78306702	E081	1
chr3	78306791	78306877	E098	1
chr3	78307013	78307106	E081	1
chr3	78307164	78307394	E007,E082	2
chr3	78307435	78307485	E091	1
chr3	78307726	78308390	E004,E005,E006,E007,E017,E055,E056,E057,E088,E090,E091,E098,E114,E117,E119,E120,E121,E125,E126,E128	20
chr3	78308770	78309004	E091	1
chr3	78309228	78309311	E120,E128	2
chr3	78309981	78310031	E022	1
chr3	78315324	78315453	E050	1
chr3	78315636	78316120	E004,E005,E006,E057,E091,E118	6
chr3	78316163	78316283	E005	1
chr3	78317157	78317234	E005	1
chr3	78317825	78318329	E004,E005,E022,E046,E057,E083,E091	7
chr3	78318376	78318779	E004,E005,E008,E022	4
chr3	78318814	78318864	E082	1
chr3	78322401	78322451	E050	1
chr3	78322523	78322849	E050,E051	2
chr3	78323760	78323874	E003,E022,E050,E086,E088,E092,E114	7
chr3	78324357	78324428	E006	1
chr3	78324657	78324948	E116	1
chr3	78326542	78326683	E116	1
chr3	78326905	78327467	E008,E046,E050,E051,E081,E082,E086	7
chr3	78328637	78328687	E082	1
chr3	78330383	78330433	E091	1
chr3	78330677	78330727	E007	1
chr3	78331379	78331429	E091	1
chr3	78334289	78334906	E003,E004,E008,E021,E022,E050	6
chr3	78335455	78335553	E004	1
chr3	78335630	78335691	E004	1
chr3	78336320	78336543	E017,E055,E056,E081,E125,E126,E128	7
chr3	78337913	78338162	E081,E082	2
chr3	78338587	78338655	E081	1
chr3	78343541	78343608	E055,E088	2
chr3	78345561	78345684	E126	1
chr3	78347460	78347592	E008,E022	2
chr3	78348200	78348412	E081	1
chr3	78350194	78350253	E082	1
chr3	78351227	78351688	E017,E088	2
chr3	78351905	78351963	E088	1
chr3	78352223	78352556	E081,E082	2
chr3	78352907	78352957	E082	1
chr3	78353350	78353495	E081	1
chr3	78355030	78355126	E085	1
chr3	78359129	78359179	E114	1
chr3	78360284	78360334	E021	1
chr3	78362131	78362358	E021,E081,E082	3
chr3	78362630	78362692	E126	1
chr3	78363497	78364150	E081,E082	2
chr3	78366440	78366494	E081	1
chr3	78367832	78367937	E004	1
chr3	78368502	78368625	E004	1
chr3	78370400	78370555	E081	1
chr3	78371301	78371452	E081,E082	2
chr3	78371496	78371546	E082	1
chr3	78371880	78372585	E003,E008,E021,E022,E116	5
chr3	78372670	78372750	E008	1
chr3	78372849	78372923	E022	1
chr3	78377641	78377711	E097	1
chr3	78381679	78381755	E050	1
chr3	78386857	78387169	E004,E007,E080,E120,E126,E128	6
chr3	78387174	78387234	E125	1
chr3	78387552	78387598	E080	1
chr3	78387708	78387866	E116	1
chr3	78388017	78388061	E097	1
chr3	78390381	78390431	E022	1
chr3	78390774	78391101	E003,E004,E022	3
chr3	78393243	78393323	E008	1
chr3	78393362	78393791	E003,E004,E007,E008,E021,E022	6
chr3	78393815	78393926	E007,E008	2
chr3	78394057	78394107	E021	1
chr3	78394217	78394362	E004	1
chr3	78395201	78395309	E004,E022	2
chr3	78396305	78396599	E008,E022,E081,E082	4
chr3	78396805	78396895	E021,E081,E082	3
chr3	78397155	78397228	E081,E082	2
chr3	78397975	78398088	E080,E086	2
chr3	78398837	78399156	E080,E088	2
chr3	78399163	78399209	E080	1
chr3	78399265	78399337	E088	1
chr3	78400584	78400783	E081,E082,E088,E090	4
chr3	78402105	78402237	E004	1
chr3	78402435	78402859	E004	1
chr3	78404326	78404386	E003	1
chr3	78411699	78411918	E120,E121	2
chr3	78415417	78415542	E088	1
chr3	78415584	78415726	E088,E092	2
chr3	78417778	78418731	E004,E081,E082,E084,E085,E088,E092,E094,E117,E119	10
chr3	78419565	78419677	E082	1
chr3	78421809	78421859	E088	1
chr3	78430579	78430646	E017	1
chr3	78431127	78431244	E057	1
chr3	78439465	78439639	E004	1
chr3	78448600	78449291	E057,E081,E082,E086,E088,E116,E117,E119,E125,E128	10
chr3	78450574	78450624	E088	1
chr3	78451790	78452505	E028,E057,E088,E119,E127	5
chr3	78452562	78452657	E057	1
chr3	78454760	78454843	E008	1
chr3	78455711	78455826	E057	1
chr3	78462486	78462536	E091	1
chr3	78465297	78465357	E003	1
chr3	78470538	78470675	E126	1
chr3	78473787	78474215	E055,E081,E082	3
chr3	78475683	78475734	E089	1
chr3	78476545	78476772	E055,E056,E125,E126	4
chr3	78480041	78480170	E125,E128	2
chr3	78483901	78484489	E120,E125,E128	3
chr3	78484867	78484936	E082	1
chr3	78485348	78485492	E081,E082	2
chr3	78486760	78486810	E022	1
chr3	78499885	78499970	E005	1
chr3	78500037	78500091	E083	1
chr3	78504269	78505216	E081,E082,E083,E088,E089,E090	6
chr3	78505303	78505347	E080	1
chr3	78508704	78508826	E005	1
chr3	78509016	78509369	E003,E005,E021,E022,E082,E120,E121	7
chr3	78524886	78524966	E008	1
chr3	78525181	78525231	E021	1
chr3	78525363	78525515	E003,E008,E021,E022,E081	5
chr3	78527875	78527933	E090	1
chr3	78527998	78528082	E090	1
chr3	78528155	78528208	E090	1
chr3	78530301	78530488	E121	1
chr3	78532361	78532684	E003,E004,E021,E022,E081,E082,E086,E088,E089,E090	10
chr3	78537937	78538025	E022	1
chr3	78543636	78543694	E081	1
chr3	78543774	78544994	E081,E082,E088,E090	4
chr3	78545006	78545185	E082,E088	2
chr3	78545531	78545647	E081,E088	2
chr3	78545686	78546869	E080,E081,E082,E083,E086,E088,E090,E098,E100,E117,E126	11
chr3	78546933	78547430	E006,E057,E080,E081,E082,E088,E089,E090,E098,E119,E120,E121,E126	13
chr3	78550545	78550730	E081	1
chr3	78552341	78552839	E117,E127,E128	3
chr3	78554180	78554236	E082	1
chr3	78555041	78557099	E004,E005,E006,E021,E028,E057,E080,E086,E088,E091,E098,E114,E117,E118,E119,E120,E121,E125,E127,E128	20
chr3	78560572	78560622	E022	1
chr3	78561951	78562281	E028,E057,E120,E121,E125,E128	6
chr3	78563354	78563451	E094	1
chr3	78566679	78567597	E080,E083,E086,E088	4
chr3	78568242	78568294	E082	1
chr3	78568513	78568687	E082,E088,E097,E121,E125,E128	6
chr3	78568810	78568892	E128	1
chr3	78578725	78579233	E028,E057,E081,E119,E127	5
chr3	78580700	78580998	E090,E126	2
chr3	78582266	78582353	E120	1
chr3	78586482	78586610	E004	1
chr3	78588610	78588650	E086	1
chr3	78599531	78599589	E081	1
chr3	78599822	78600218	E021,E028,E057,E080,E114,E117,E119,E121,E125,E126,E127,E128	12
chr3	78600643	78600701	E080	1
chr3	78611493	78611543	E050	1
chr3	78611567	78611819	E050,E051	2
chr3	78614278	78614381	E008	1
chr3	78614944	78615192	E028,E057,E127	3
chr3	78619097	78619296	E004,E084,E086,E091,E117	5
chr3	78619658	78620026	E057,E117,E127	3
chr3	78620731	78620897	E057,E081,E127	3
chr3	78624658	78624725	E092	1
chr3	78624798	78624848	E021	1
chr3	78624922	78624990	E005	1
chr3	78628708	78628867	E057,E127	2
chr3	78629488	78629557	E114	1
chr3	78629805	78630163	E004,E005,E008,E021,E022,E055,E056,E057,E081,E082,E089,E090,E091,E120,E121,E125,E126,E127	18
chr3	78630180	78630238	E082,E088	2
chr3	78630436	78630487	E021,E022	2
chr3	78636464	78636523	E021	1
chr3	78638106	78638549	E004,E008,E021,E081,E082,E118	6
chr3	78638560	78638600	E086	1
chr3	78639015	78639213	E003,E004,E006,E008,E022,E084,E086,E088	8
chr3	78648715	78648964	E080	1
chr3	78650269	78650381	E022	1
chr3	78650560	78650615	E017	1
chr3	78650789	78650849	E081	1
chr3	78653472	78653970	E006,E007,E017,E028,E055,E056,E057,E080,E117,E119,E120,E121,E122,E125,E126,E127,E128	17
chr3	78654490	78654605	E055,E056	2
chr3	78655132	78655197	E081	1
chr3	78655972	78656184	E082	1
chr3	78659113	78659299	E120,E121	2
chr3	78659537	78660183	E006,E117,E120,E121,E128	5
chr3	78662345	78662438	E082,E088,E089	3
chr3	78662655	78662717	E081,E082,E094	3
chr3	78663730	78664069	E081,E082,E126	3
chr3	78665939	78666021	E097	1
chr3	78670276	78670853	E059,E081,E082,E126	4
chr3	78671995	78672198	E083,E088,E126	3
chr3	78682140	78683268	E004,E017,E022,E055,E056,E057,E083,E086,E088,E089,E093,E098,E114,E116,E117,E119,E126,E127	18
chr3	78683578	78683770	E057,E125,E128	3
chr3	78684863	78684910	E080	1
chr3	78690807	78691273	E028,E057,E119,E122,E127	5
chr3	78691547	78693279	E004,E081,E089,E090,E092,E125,E128	7
chr3	78693804	78694432	E008,E057,E092,E122	4
chr3	78694639	78694744	E081	1
chr3	78694788	78695334	E003,E004,E005,E006,E007,E008,E017,E021,E022,E028,E029,E032,E046,E050,E051,E055,E056,E057,E059,E080,E081,E082,E083,E084,E085,E086,E088,E089,E090,E091,E092,E093,E094,E097,E098,E100,E109,E114,E116,E117,E118,E119,E120,E121,E122,E123,E124,E125,E126,E127,E128	51
chr3	78696514	78696575	E127	1
chr3	78696910	78697281	E017,E028,E055,E056,E057,E080,E119,E120,E121,E125,E127,E128	12
chr3	78698401	78698451	E114	1
chr3	78702808	78702953	E004,E082	2
chr3	78706262	78706316	E100	1
chr3	78708567	78708950	E003,E004,E006,E007,E017,E021,E028,E032,E033,E034,E050,E051,E055,E056,E059,E080,E081,E082,E083,E085,E086,E088,E089,E090,E091,E092,E093,E094,E097,E100,E109,E114,E116,E119,E120,E121,E122,E123,E126	39
chr3	78710168	78710400	E055,E056,E082,E088,E089,E090,E092,E097,E100,E126	10
chr3	78713808	78713936	E119	1
chr3	78714136	78714256	E081	1
chr3	78714300	78714719	E081,E082	2
chr3	78715055	78715321	E081,E082,E128	3
chr3	78715349	78716024	E017,E028,E055,E056,E057,E059,E081,E092,E094,E114,E117,E119,E120,E121,E125,E126,E127,E128	18
chr3	78717037	78717117	E119	1
chr3	78717140	78717220	E057	1
chr3	78717572	78717642	E118	1
chr3	78718483	78718559	E081	1
chr3	78719293	78720415	E081,E082,E088,E089,E090	5
chr3	78720442	78720486	E097	1
chr3	78720600	78720724	E081,E082,E090	3
chr3	78720729	78720821	E081,E089	2
chr3	78721618	78721704	E118	1
chr3	78724431	78724522	E003,E021,E022	3
chr3	78724691	78724838	E003,E022	2
chr3	78728552	78728602	E082	1
chr3	78730672	78730722	E017	1
chr3	78738418	78738617	E081,E082	2
chr3	78739806	78740273	E017,E055,E056,E081,E083,E088,E089,E090,E093,E120,E121,E125,E126,E128	14
chr3	78745440	78745490	E080	1
chr3	78745587	78745631	E080	1
chr3	78746141	78746260	E080,E089	2
chr3	78746311	78746922	E017,E055,E056,E080,E083,E088,E089,E090,E092,E120,E121	11
chr3	78746978	78747042	E090	1
chr3	78747717	78747937	E083,E088,E089,E090	4
chr3	78748874	78748962	E080	1
chr3	78748978	78749024	E097	1
chr3	78750505	78751069	E028,E088,E117	3
chr3	78751298	78751377	E120	1
chr3	78752209	78752259	E007	1
chr3	78752343	78752419	E090	1
chr3	78753078	78753553	E028,E055,E056,E059,E088,E089,E090,E094,E122,E128	10
chr3	78756134	78756330	E083,E086,E088,E091	4
chr3	78756385	78756608	E007,E081,E082,E121	4
chr3	78756874	78756998	E093	1
chr3	78757095	78757175	E116	1
chr3	78761397	78761452	E083	1
chr3	78762076	78762120	E080	1
chr3	78762393	78762443	E093	1
chr3	78762613	78762744	E059	1
chr3	78765692	78765780	E004	1
chr3	78766935	78767053	E082	1
chr3	78771345	78771571	E006	1
chr3	78771743	78771936	E117,E119	2
chr3	78773133	78773238	E059	1
chr3	78773536	78773596	E004	1
chr3	78773907	78773986	E081,E088	2
chr3	78774028	78774417	E004,E005,E007,E022,E059,E081,E083,E088,E090,E093,E116,E125,E128	13
chr3	78774747	78775307	E059,E081,E086,E093,E119	5
chr3	78775739	78775985	E003,E004,E005,E008,E021,E022	6
chr3	78777074	78777142	E097	1
chr3	78777914	78778418	E004,E006,E007,E008,E017,E021,E028,E055,E056,E057,E059,E080,E081,E082,E083,E086,E088,E089,E090,E091,E092,E094,E097,E098,E100,E114,E119,E120,E121,E125,E126,E127,E128	33
chr3	78778600	78778678	E090	1
chr3	78778699	78778802	E008,E090	2
chr3	78779077	78779487	E004,E081,E082,E089,E090,E120,E126	7
chr3	78780290	78780366	E090	1
chr3	78780585	78780667	E089	1
chr3	78780841	78781028	E090,E126	2
chr3	78781516	78781570	E098	1
chr3	78781910	78781987	E090	1
chr3	78783089	78783596	E004,E006,E008,E017,E028,E055,E056,E057,E081,E082,E086,E088,E089,E090,E093,E100,E116,E117,E119,E120,E121,E125,E126,E127,E128	25
chr3	78785035	78785199	E004	1
chr3	78785543	78786686	E004,E005,E006,E017,E028,E055,E056,E057,E098,E100,E114,E116,E117,E119,E120,E126,E127	17
chr3	78786726	78786806	E119	1
chr3	78786939	78787049	E090	1
chr3	78787095	78787552	E004,E028,E055,E056,E059,E081,E082,E083,E089,E090,E100,E114,E117,E120,E121,E122,E126,E127,E128	19
chr3	78790306	78790480	E021,E022,E055,E091,E109,E114,E127	7
chr3	78791377	78791516	E055,E056,E081,E082,E116,E119,E126	7
chr3	78791599	78792049	E081,E082	2
chr3	78796290	78796405	E081,E082	2
chr3	78797889	78798108	E088	1
chr3	78798181	78798757	E088,E090,E119	3
chr3	78798839	78798932	E088,E089,E090	3
chr3	78800207	78800267	E125	1
chr3	78800525	78800700	E017,E028,E055,E056,E057,E119,E125,E127,E128	9
chr3	78801136	78801618	E117	1
chr3	78802815	78802922	E117	1
chr3	78803010	78803804	E004,E007,E017,E022,E028,E055,E056,E057,E059,E080,E081,E082,E083,E089,E090,E092,E098,E117,E118,E119,E120,E121,E122,E125,E126,E127,E128	27
chr3	78806407	78806457	E055	1
chr3	78806753	78807269	E007,E059,E081,E083,E089,E090,E126	7
chr3	78808095	78808443	E008,E022,E116	3
chr3	78809018	78809101	E093,E116	2
chr3	78809170	78809250	E123	1
chr3	78810204	78810297	E089,E090	2
chr3	78810343	78810663	E017,E088,E089,E090,E092	5
chr3	78811274	78811324	E088	1
chr3	78811397	78811610	E055,E090,E097,E126	4
chr3	78811684	78811736	E090	1
chr3	78813601	78813651	E089	1
chr3	78813718	78813810	E083	1
chr3	78814658	78815466	E055,E056,E059,E080,E081,E082,E083,E086,E088,E089,E090,E114,E117,E120,E126,E128	16
chr3	78815555	78815605	E082	1
chr3	78818135	78818199	E004	1
chr3	78823051	78823106	E126	1
chr3	78823170	78823243	E121	1
chr3	78824940	78825069	E118	1
chr3	78826494	78826651	E088,E119	2
chr3	78826698	78826748	E088	1
chr3	78830716	78830766	E082	1
chr3	78834023	78834513	E017,E028,E057,E080,E116,E125,E128	7
chr3	78834644	78834725	E028,E128	2
chr3	78834809	78834872	E126	1
chr3	78838130	78838254	E059	1
chr3	78839336	78839386	E022	1
chr3	78840253	78840303	E021	1
chr3	78840827	78841352	E081,E082,E089,E090,E120,E121	6
chr3	78841958	78842036	E086	1
chr3	78842708	78842762	E127	1
chr3	78843617	78843938	E022,E028,E050,E057,E088,E116,E120,E121,E127	9
chr3	78845792	78846019	E116	1
chr3	78847507	78848019	E055,E056,E057,E080,E118,E119	6
chr3	78848937	78849095	E028,E056,E057,E080,E100,E126,E127	7
chr3	78851171	78851748	E006,E017,E022,E028,E057,E088,E116,E119,E120,E126	10
chr3	78851784	78851904	E088	1
chr3	78852210	78852454	E008,E090,E116	3
chr3	78852818	78852878	E004	1
chr3	78853337	78853387	E088	1
chr3	78853518	78854577	E003,E004,E006,E017,E028,E055,E056,E057,E059,E081,E082,E083,E084,E086,E088,E089,E090,E092,E093,E094,E097,E098,E100,E114,E117,E119,E120,E125,E126,E128	30
chr3	78854632	78854713	E119	1
chr3	78856754	78856985	E081,E082	2
chr3	78858957	78859026	E089,E090	2
chr3	78859145	78859678	E055,E056,E080,E081,E082,E083,E086,E088,E089,E090,E092,E126	12
chr3	78859784	78859846	E090	1
chr3	78859928	78859978	E090	1
chr3	78860076	78860177	E090	1
chr3	78860280	78860659	E088,E089,E090	3
chr3	78861377	78861435	E007	1
chr3	78861484	78861572	E082,E091	2
chr3	78864234	78864891	E004,E094	2
chr3	78866884	78867020	E125,E126,E128	3
chr3	78867484	78867535	E091	1
chr3	78867713	78867838	E091	1
chr3	78869001	78869174	E089,E090	2
chr3	78869518	78869623	E080,E089,E090	3
chr3	78869693	78870053	E080,E081,E082,E083,E088,E089,E090,E120,E121,E125,E128	11
chr3	78870103	78870153	E090	1
chr3	78870194	78870248	E090	1
chr3	78871272	78871441	E059	1
chr3	78871860	78872317	E059,E081,E089,E090,E092	5
chr3	78872376	78872442	E089	1
chr3	78872691	78873480	E004,E006,E017,E028,E055,E056,E057,E059,E080,E084,E085,E088,E091,E094,E114,E117,E118,E119,E120,E125,E127,E128	22
chr3	78874347	78874767	E055,E056,E093,E100,E116,E126	6
chr3	78875068	78875317	E055,E056,E088	3
chr3	78877409	78877465	E090	1
chr3	78877482	78877533	E089	1
chr3	78877829	78877934	E089	1
chr3	78878210	78878264	E100	1
chr3	78878617	78878667	E089	1
chr3	78879619	78879906	E055,E056,E059,E126	4
chr3	78881596	78881646	E084	1
chr3	78881741	78881801	E004	1
chr3	78881989	78882339	E084,E085,E109,E118	4
chr3	78882871	78882921	E084	1
chr3	78883637	78883687	E090	1
chr3	78883815	78883900	E090	1
chr3	78883965	78884698	E088,E089,E090,E118,E126	5
chr3	78886465	78886545	E059	1
chr3	78887418	78887968	E059,E081,E082,E083,E116	5
chr3	78888032	78888112	E114	1
chr3	78888851	78889343	E017,E055,E056,E059,E080,E114,E117,E119,E120,E121,E125,E126,E128	13
chr3	78889704	78889748	E080	1
chr3	78890512	78890648	E080	1
chr3	78893337	78893421	E118	1
chr3	78893484	78893802	E118	1
chr3	78893874	78893991	E118	1
chr3	78894839	78894958	E116	1
chr3	78895033	78895111	E080	1
chr3	78895305	78895475	E125,E128	2
chr3	78895752	78895806	E120	1
chr3	78895843	78896720	E005,E006,E017,E028,E055,E056,E057,E080,E086,E088,E089,E090,E091,E092,E116,E119,E120,E121,E122,E125,E126,E127,E128	23
chr3	78896895	78897062	E004,E005,E057,E119	4
chr3	78897865	78898426	E093,E114,E118	3
chr3	78898450	78898671	E088,E089,E090	3
chr3	78898797	78899039	E118	1
chr3	78900640	78900690	E082	1
chr3	78904160	78904222	E114	1
chr3	78904328	78904636	E003,E005,E080,E083,E088,E092,E094,E122	8
chr3	78904654	78904842	E121,E122	2
chr3	78904877	78904948	E080	1
chr3	78905010	78905413	E088,E090	2
chr3	78905479	78905700	E006,E080,E090	3
chr3	78906597	78907650	E003,E004,E005,E006,E008,E017,E022,E055,E056,E057,E080,E083,E086,E088,E089,E091,E092,E100,E114,E118,E120,E121,E125,E126,E128	25
chr3	78908058	78908372	E006,E080,E122,E125,E128	5
chr3	78909740	78909826	E116	1
chr3	78909910	78910112	E116	1
chr3	78912386	78912950	E004,E022,E081,E089,E090,E116,E126	7
chr3	78913014	78913064	E090	1
chr3	78916091	78916151	E125	1
chr3	78916325	78917580	E006,E017,E055,E056,E059,E081,E082,E086,E088,E089,E090,E117,E120,E121,E125,E126,E128	17
chr3	78917815	78917989	E055,E056,E081,E120,E126	5
chr3	78918674	78918760	E021	1
chr3	78919796	78919979	E114,E118,E126	3
chr3	78920272	78920621	E008,E017,E028,E056,E116,E119,E120,E125,E128	9
chr3	78921222	78921782	E003,E004,E005,E006,E007,E008,E021,E022,E059,E080,E083,E086,E088,E089,E090,E093,E097,E098,E114,E116,E118,E121,E122,E125,E128	25
chr3	78921810	78921906	E080,E114,E122	3
chr3	78922364	78922449	E021	1
chr3	78922929	78923208	E006,E017,E057,E114,E119,E122,E126,E128	8
chr3	78924692	78924948	E057,E081,E082,E088,E089,E090	6
chr3	78925055	78925451	E017,E028,E055,E056,E057,E117,E119,E120,E121,E122,E125,E126,E127,E128	14
chr3	78927118	78927581	E008,E017,E028,E055,E056,E057,E120,E121,E125,E126,E128	11
chr3	78928059	78928235	E056,E118	2
chr3	78928382	78928520	E081	1
chr3	78928577	78929112	E004,E007,E055,E056,E059,E081,E082,E083,E086,E088,E100,E126	12
chr3	78929706	78931013	E005,E055,E056,E059,E081,E082,E083,E084,E088,E089,E090,E098,E100,E126	14
chr3	78931063	78931115	E090	1
chr3	78931497	78931790	E081	1
chr3	78933970	78934053	E081,E082	2
chr3	78934085	78934150	E114	1
chr3	78934646	78934713	E090	1
chr3	78936186	78936266	E119	1
chr3	78936291	78937168	E004,E005,E006,E017,E028,E055,E056,E057,E080,E081,E093,E100,E114,E116,E117,E119,E120,E121,E125,E126,E127,E128	22
chr3	78937655	78937705	E082	1
chr3	78937853	78938151	E006,E017,E055,E056,E081,E082,E117,E119,E126	9
chr3	78938263	78938345	E089	1
chr3	78938394	78938495	E081	1
chr3	78938512	78938956	E055,E056,E057,E059,E081,E082,E089,E090,E116,E126	10
chr3	78939488	78939624	E007	1
chr3	78942221	78942616	E003,E004,E005,E008,E021,E022,E091	7
chr3	78943136	78943251	E081	1
chr3	78943902	78944309	E004,E007,E059,E092	4
chr3	78944730	78945043	E006,E028,E059,E081,E088,E090,E092,E098,E120,E121,E125,E126,E128	13
chr3	78945080	78945267	E088,E125,E128	3
chr3	78945422	78945482	E003	1
chr3	78946211	78946476	E008,E022,E057	3
chr3	78949161	78949267	E003,E121	2
chr3	78949669	78949850	E017,E055,E120,E125,E126,E128	6
chr3	78950204	78950316	E017,E055,E056,E088	4
chr3	78955483	78955677	E057,E127	2
chr3	78956256	78956316	E080	1
chr3	78956371	78957006	E006,E017,E059,E080,E117,E118,E120,E126,E128	9
chr3	78957436	78957632	E017,E056,E080,E117,E128	5
chr3	78957826	78957954	E090	1
chr3	78958069	78958132	E090	1
chr3	78961446	78961717	E081,E082,E114,E123	4
chr3	78962750	78963442	E003,E004,E007,E059,E081,E082,E114	7
chr3	78964859	78965006	E114	1
chr3	78966769	78967251	E050,E059,E083,E086,E088,E090,E120,E126	8
chr3	78967441	78968783	E004,E006,E007,E017,E028,E055,E056,E057,E080,E090,E094,E100,E114,E116,E117,E118,E119,E120,E121,E125,E126,E127,E128	23
chr3	78969155	78969239	E119	1
chr3	78972050	78972106	E091	1
chr3	78972156	78972368	E091	1
chr3	78972779	78972948	E004	1
chr3	78972957	78973007	E092	1
chr3	78975805	78975953	E055,E056,E057	3
chr3	78976888	78977191	E081,E082	2
chr3	78978547	78978610	E086	1
chr3	78984395	78984553	E081,E082	2
chr3	78984767	78984811	E080	1
chr3	78986304	78986369	E082	1
chr3	78986893	78986955	E086	1
chr3	78987175	78987215	E086	1
chr3	78989409	78989459	E022	1
chr3	78989604	78989687	E116	1
chr3	78989938	78990031	E126	1
chr3	78990448	78990509	E017	1
chr3	78990532	78991266	E006,E017,E028,E055,E056,E057,E080,E088,E090,E092,E094,E098,E100,E114,E116,E117,E119,E120,E121,E125,E126,E127,E128	23
chr3	78992431	78992485	E126	1
chr3	78992700	78992754	E056	1
chr3	78993219	78993643	E081,E082	2
chr3	78994494	78994553	E021,E022	2
chr3	78999862	78999912	E017	1
chr3	79000309	79000359	E088	1
chr3	79000602	79001093	E006,E017,E055,E056,E080,E082,E086,E088,E091,E092,E114,E125,E126,E128	14
chr3	79003234	79003350	E081,E082,E097	3
chr3	79004981	79005183	E004	1
chr3	79005912	79006035	E004,E090	2
chr3	79006523	79007116	E004,E007,E008,E059,E083	5
chr3	79011325	79011405	E008	1
chr3	79013031	79013452	E004,E028,E057,E125	4
chr3	79016163	79016211	E080	1
chr3	79016341	79016511	E028,E080,E090,E100	4
chr3	79016578	79016659	E090	1
chr3	79018173	79018227	E126	1
chr3	79018411	79019037	E017,E028,E055,E056,E059,E082,E089,E090,E100,E119,E120,E121,E125,E126,E128	15
chr3	79019081	79019161	E119	1
chr3	79019876	79020271	E028,E059,E100,E114,E119,E120	6
chr3	79021184	79021597	E118,E128	2
chr3	79021736	79022431	E028,E057,E117,E118,E119,E126,E127	7
chr3	79023076	79023227	E121,E122,E126	3
chr3	79023311	79023874	E017,E055,E056,E057,E081,E082,E089,E090,E100,E119,E120,E121,E122,E125,E126,E128	16
chr3	79024377	79024432	E081	1
chr3	79025487	79025602	E004,E021	2
chr3	79026287	79026500	E017,E055,E120,E125,E126,E128	6
chr3	79026874	79027060	E116,E119	2
chr3	79027130	79027627	E003,E004,E007,E008,E017,E028,E055,E056,E057,E059,E082,E092,E114,E116,E117,E119,E120,E121,E126	19
chr3	79027769	79027855	E007	1
chr3	79028049	79028665	E004,E007,E008,E055,E056,E059,E081,E082,E116,E127	10
chr3	79028775	79028868	E007	1
chr3	79029795	79029852	E007	1
chr3	79030807	79030937	E080,E081	2
chr3	79031001	79031130	E008	1
chr3	79034714	79034889	E088	1
chr3	79035010	79036213	E004,E007,E022,E055,E056,E081,E082,E088,E125,E128	10
chr3	79037590	79037786	E003,E004,E006,E017,E028,E055,E056,E057,E080,E081,E082,E089,E092,E098,E114,E118,E119,E120,E121,E122,E126,E128	22
chr3	79039347	79039590	E081,E082,E088	3
chr3	79040953	79041022	E114	1
chr3	79041391	79041467	E118	1
chr3	79041552	79041878	E005,E080,E116,E117,E118,E119	6
chr3	79042114	79042373	E080,E081,E088	3
chr3	79042657	79042957	E003,E080,E116,E117,E118	5
chr3	79042973	79043085	E081,E082,E114	3
chr3	79043287	79044135	E003,E004,E006,E007,E008,E021,E022,E028,E055,E056,E059,E080,E086,E117,E118,E120	16
chr3	79044405	79044460	E021	1
chr3	79051246	79051334	E080,E090	2
chr3	79051800	79052013	E080,E092,E116	3
chr3	79052049	79052516	E004,E059,E081,E082,E088,E089,E092,E122,E126	9
chr3	79052859	79052909	E092	1
chr3	79053020	79053131	E092	1
chr3	79054152	79054592	E005,E055,E056,E059,E080,E091,E117,E120,E121,E125,E126,E128	12
chr3	79055283	79055470	E118	1
chr3	79055854	79055934	E059	1
chr3	79058967	79059492	E081,E082	2
chr3	79059670	79059720	E088	1
chr3	79060001	79060404	E081,E082,E088	3
chr3	79061103	79061186	E082,E088	2
chr3	79061505	79061590	E004	1
chr3	79061739	79061924	E081,E082,E089,E090,E097	5
chr3	79061957	79062846	E003,E004,E007,E008,E055,E056,E059,E081,E082,E090,E092,E126	12
chr3	79063619	79063699	E059	1
chr3	79064675	79064817	E004,E022,E080	3
chr3	79064964	79065097	E089,E090,E092	3
chr3	79065154	79065473	E080,E082,E083,E088,E090,E116,E117	7
chr3	79065519	79069535	E003,E004,E005,E006,E007,E008,E017,E021,E022,E028,E050,E051,E055,E056,E057,E059,E080,E081,E082,E083,E084,E085,E086,E088,E089,E090,E091,E092,E093,E094,E097,E098,E100,E109,E114,E116,E117,E118,E119,E120,E121,E122,E125,E126,E127,E128	46
chr3	79071527	79071848	E005,E055,E056,E091,E116,E126	6
chr3	79072123	79072173	E091	1
chr3	79073227	79073692	E004	1
chr3	79073946	79074044	E081,E082	2
chr3	79075909	79075984	E081	1
chr3	79076796	79076872	E081,E082	2
chr3	79078148	79078380	E017	1
chr3	79079476	79079526	E022	1
chr3	79081798	79082240	E003,E004,E005,E006,E007,E008,E017,E021,E022,E028,E050,E051,E055,E056,E057,E059,E080,E081,E082,E083,E084,E086,E088,E089,E090,E091,E092,E093,E094,E097,E098,E100,E109,E114,E116,E117,E118,E119,E120,E121,E122,E123,E126,E127,E128	45
chr3	79082532	79082660	E125,E127,E128	3
chr3	79086949	79087045	E081,E082	2
chr3	79087351	79087523	E055,E056,E126	3
chr3	79087852	79088227	E022,E055,E056,E059,E126	5
chr3	79088436	79088682	E017,E021,E028,E055,E056,E057,E059,E120,E121,E125,E126,E127,E128	13
chr3	79089746	79090422	E005,E006,E017,E028,E055,E056,E057,E059,E091,E100,E114,E117,E119,E120,E121,E125,E126,E127,E128	19
chr3	79090810	79091186	E120,E121,E125,E128	4
chr3	79096510	79096588	E081	1
chr3	79096847	79097038	E055,E056,E081,E126	4
chr3	79101296	79101483	E003,E004,E007,E008,E017,E021,E022,E055,E056,E059,E083,E091,E114,E117	14
chr3	79101518	79101617	E004,E007	2
chr3	79102541	79102583	E086	1
chr3	79103222	79103262	E086	1
chr3	79103824	79103864	E086	1
chr3	79103968	79104018	E093	1
chr3	79105583	79105643	E005	1
chr3	79105726	79106212	E005,E086,E091	3
chr3	79106562	79106612	E007	1
chr3	79106918	79107041	E091	1
chr3	79107120	79107170	E091	1
chr3	79107372	79107499	E059,E126	2
chr3	79108032	79108111	E086	1
chr3	79109162	79109236	E021	1
chr3	79112408	79112539	E059	1
chr3	79112819	79113087	E056,E126	2
chr3	79113847	79113987	E126	1
chr3	79117048	79117116	E022	1
chr3	79117276	79117336	E003	1
chr3	79118661	79118741	E008	1
chr3	79120903	79120959	E007	1
chr3	79125801	79126117	E059	1
chr3	79130261	79131091	E059,E081,E082,E118	4
chr3	79132658	79132708	E088	1
chr3	79132937	79133008	E004	1
chr3	79134432	79134803	E017,E055,E056,E057,E120,E121,E125,E126,E128	9
chr3	79135540	79135900	E003,E004,E005,E006,E007,E008,E017,E021,E022,E028,E050,E051,E055,E056,E057,E059,E080,E081,E082,E083,E086,E088,E089,E090,E091,E092,E093,E094,E097,E098,E100,E109,E114,E116,E117,E120,E121,E122,E123,E126,E127,E128	42
chr3	79135909	79135985	E007	1
chr3	79137119	79137182	E082	1
chr3	79141083	79141142	E021,E022	2
chr3	79146060	79146114	E081	1
chr3	79146259	79146325	E081,E082	2
chr3	79147283	79147367	E057,E126	2
chr3	79147489	79147754	E055,E089,E090,E126,E127	5
chr3	79150432	79150508	E126	1
chr3	79151465	79151917	E086,E088,E089,E090,E109,E126	6
chr3	79153715	79153834	E109	1
chr3	79158530	79159040	E109	1
chr3	79160573	79160848	E109	1
chr3	79160885	79161210	E006,E017,E055,E056,E086,E120,E121,E125,E126,E128	10
chr3	79161412	79161478	E128	1
chr3	79161554	79161677	E086,E125	2
chr3	79162448	79162505	E126	1
chr3	79162906	79163496	E017,E028,E057,E109,E119,E126,E127,E128	8
chr3	79165125	79165264	E109	1
chr3	79169264	79169314	E051	1
chr3	79170487	79170543	E126	1
chr3	79174713	79174911	E008	1
chr3	79174946	79175071	E003,E008	2
chr3	79177171	79177243	E083	1
chr3	79177991	79178324	E081,E082	2
chr3	79187332	79187590	E059	1
chr3	79188456	79188525	E122	1
chr3	79188550	79189150	E003,E022,E081,E082,E086,E109,E120,E125,E126,E128	10
chr3	79189787	79190149	E004,E006,E017,E055,E056,E057,E081,E082,E120,E121,E125,E126,E128	13
chr3	79190334	79190427	E022	1
chr3	79190462	79190544	E007	1
chr3	79190586	79190678	E007	1
chr3	79190699	79190765	E003	1
chr3	79193341	79193458	E081	1
chr3	79195318	79195412	E083	1
chr3	79198052	79198233	E057,E081,E089,E100,E119,E120,E121,E125,E126,E127,E128	11
chr3	79199048	79199139	E083	1
chr3	79203757	79203821	E081	1
chr3	79203913	79203990	E121	1
chr3	79203996	79204541	E003,E007,E008,E021,E081,E082,E083,E089,E120,E121	10
chr3	79204780	79204928	E057,E083	2
chr3	79205036	79205418	E022,E057,E083	3
chr3	79206109	79206778	E081,E082	2
chr3	79208832	79209266	E008,E081,E082	3
chr3	79209467	79209521	E081	1
chr3	79209587	79210023	E081,E082	2
chr3	79210315	79210400	E022,E081	2
chr3	79210770	79210820	E082	1
chr3	79211190	79211456	E056,E057,E081,E082,E083,E121,E126	7
chr3	79211513	79211826	E081,E082	2
chr3	79211920	79212119	E017,E055,E056,E083,E128	5
chr3	79212241	79212371	E081	1
chr3	79212490	79212914	E081,E082	2
chr3	79216219	79216276	E088	1
chr3	79216443	79216542	E088,E126	2
chr3	79216747	79217702	E003,E004,E006,E017,E022,E028,E055,E056,E057,E081,E082,E083,E084,E088,E089,E090,E091,E092,E094,E097,E098,E114,E120,E121,E122,E125,E126,E127,E128	29
chr3	79217740	79217792	E088	1
chr3	79217835	79217893	E089	1
chr3	79218785	79218899	E120	1
chr3	79219161	79219551	E004,E081,E082	3
chr3	79220450	79220540	E081	1
chr3	79221559	79221634	E089,E090	2
chr3	79223880	79223974	E003,E021,E022	3
chr3	79225149	79225285	E022,E083,E086,E088,E089,E090,E092	7
chr3	79226513	79226586	E083	1
chr3	79227540	79228411	E007,E081,E082,E109	4
chr3	79228994	79229092	E082	1
chr3	79231439	79231529	E081	1
chr3	79232491	79232933	E007,E057,E126	3
chr3	79233232	79233610	E081,E082,E088	3
chr3	79233624	79233747	E086	1
chr3	79233899	79233949	E082	1
chr3	79235288	79235407	E081	1
chr3	79235550	79235606	E081	1
chr3	79235996	79237467	E003,E081,E082,E089,E090,E126	6
chr3	79237621	79237742	E082	1
chr3	79238195	79238255	E082	1
chr3	79239904	79240162	E059	1
chr3	79249233	79249400	E125,E128	2
chr3	79249709	79249911	E086,E089,E125,E126,E128	5
chr3	79251782	79251918	E091	1
chr3	79252001	79252524	E003,E004,E007,E021,E022,E089,E090,E091,E126,E128	10
chr3	79252582	79252806	E089,E090,E128	3
chr3	79253658	79253851	E007,E125,E128	3
chr3	79260619	79260661	E086	1
chr3	79260856	79260965	E003,E022,E091	3
chr3	79261218	79261346	E022,E086	2
chr3	79266303	79266532	E120	1
chr3	79268596	79268674	E004	1
chr3	79273486	79273566	E059	1
chr3	79276675	79276729	E126	1
chr3	79277426	79277515	E109	1
chr3	79282649	79283151	E003,E004,E005,E008,E021,E022,E046,E088,E120,E121,E125,E128	12
chr3	79285748	79285890	E017,E120,E125,E128	4
chr3	79285953	79286021	E128	1
chr3	79288494	79288784	E126	1
chr3	79291196	79291246	E021	1
chr3	79293528	79293751	E120	1
chr3	79293936	79294239	E081,E082	2
chr3	79294382	79295166	E003,E008,E017,E021,E022,E081,E088,E090,E120,E121,E126	11
chr3	79295465	79295780	E126	1
chr3	79296035	79296107	E088	1
chr3	79296150	79297363	E006,E017,E055,E056,E080,E081,E082,E083,E086,E088,E089,E090,E092,E094,E097,E098,E120,E121,E122,E125,E126,E128	22
chr3	79297389	79297467	E088	1
chr3	79297566	79298081	E088	1
chr3	79298916	79299148	E017,E055,E056,E120,E125,E126,E128	7
chr3	79299977	79300245	E120,E121,E126	3
chr3	79302411	79303281	E006,E055,E056,E059,E081,E082,E083,E088,E125,E126,E128	11
chr3	79304991	79305200	E017,E055,E126	3
chr3	79305431	79305504	E126	1
chr3	79306964	79307510	E090,E126	2
chr3	79307671	79308058	E055,E056,E057,E100,E120,E126,E128	7
chr3	79308340	79308430	E100	1
chr3	79309821	79309886	E126	1
chr3	79312725	79312783	E126	1
chr3	79315836	79315952	E017	1
chr3	79317617	79317859	E116	1
chr3	79319275	79319325	E022	1
chr3	79321946	79322058	E004	1
chr3	79328000	79328079	E017,E128	2
chr3	79329946	79330016	E003,E021	2
chr3	79331469	79331642	E004,E083	2
chr3	79334417	79334475	E088	1
chr3	79334527	79335658	E059,E086,E088,E090	4
chr3	79335702	79335778	E088	1
chr3	79336161	79336289	E017,E055,E056,E088	4
chr3	79339522	79339572	E017	1
chr3	79346192	79346984	E006,E007,E017,E022,E028,E055,E056,E057,E059,E083,E084,E086,E088,E089,E090,E092,E097,E114,E117,E119,E120,E121,E122,E125,E126,E127,E128	27
chr3	79346998	79347114	E006,E055,E120,E126	4
chr3	79347440	79347490	E121	1
chr3	79348495	79348624	E120	1
chr3	79350104	79350189	E022	1
chr3	79350387	79350464	E003	1
chr3	79350465	79350515	E021	1
chr3	79351321	79351438	E083	1
chr3	79355157	79355212	E088	1
chr3	79356200	79356585	E004,E017,E022,E083,E088,E089,E090,E126	8
chr3	79359227	79359414	E081,E082	2
chr3	79363554	79364149	E005,E057,E088,E091,E092	5
chr3	79373790	79374022	E008	1
chr3	79375122	79375237	E003,E021,E022	3
chr3	79375274	79375637	E003,E004,E008,E021,E022	5
chr3	79375930	79376117	E017,E055,E056,E120,E125,E126	6
chr3	79376600	79376660	E122	1
chr3	79378398	79378625	E004,E007,E008,E017,E021,E055,E056,E057,E120,E121,E126,E127,E128	13
chr3	79382696	79382746	E051	1
chr3	79388658	79388724	E083	1
chr3	79389027	79389285	E083,E086,E092,E094,E109	5
chr3	79390334	79390406	E120,E126	2
chr3	79391059	79391423	E083,E090	2
chr3	79391478	79391659	E083	1
chr3	79394306	79394676	E005,E081,E082,E083,E121,E126	6
chr3	79394804	79394954	E057,E083	2
chr3	79398740	79398830	E083,E127	2
chr3	79400913	79401312	E057,E119,E127	3
chr3	79401506	79401679	E057	1
chr3	79403221	79404056	E005,E006,E083,E126	4
chr3	79406381	79406443	E083	1
chr3	79406720	79406770	E083	1
chr3	79408789	79408883	E083	1
chr3	79408939	79409016	E083	1
chr3	79409077	79409283	E083,E088	2
chr3	79409910	79409970	E083	1
chr3	79410920	79410980	E088	1
chr3	79411047	79411261	E003,E004,E006,E007,E008,E017,E021,E022,E028,E034,E050,E055,E056,E057,E059,E080,E081,E082,E083,E086,E088,E089,E090,E091,E092,E093,E097,E098,E109,E114,E116,E117,E119,E120,E121,E122,E126,E127,E128	39
chr3	79411306	79411432	E088	1
chr3	79411671	79411862	E082,E088,E097	3
chr3	79411925	79412483	E081,E083,E088,E089,E090,E097,E120,E121,E126	9
chr3	79412598	79412648	E088	1
chr3	79412828	79412878	E082	1
chr3	79413938	79414247	E057,E127	2
chr3	79414414	79414787	E083,E120,E121,E128	4
chr3	79415529	79415883	E005,E017,E056,E083,E094,E120,E125,E128	8
chr3	79416010	79416742	E005,E006,E017,E028,E055,E056,E057,E080,E082,E119,E120,E121,E122,E125,E126,E127,E128	17
chr3	79416817	79418036	E003,E004,E005,E021,E028,E057,E081,E086,E088,E091,E119,E125,E127,E128	14
chr3	79418344	79418808	E006,E017,E055,E056,E057,E081,E082,E083,E086,E088,E121,E126,E127,E128	14
chr3	79424731	79424829	E080	1
chr3	79428002	79428129	E022,E059	2
chr3	79429865	79429991	E055,E056,E098,E126	4
chr3	79431994	79432232	E008,E021,E080	3
chr3	79432669	79432984	E006,E017,E028,E055,E056,E057,E059,E080,E082,E088,E089,E090,E091,E097,E120,E121,E122,E125,E126,E128	20
chr3	79434074	79434144	E081,E082	2
chr3	79434230	79434424	E091	1
chr3	79434472	79434737	E091	1
chr3	79441583	79441635	E080	1
chr3	79441739	79441998	E028,E057,E119,E125,E127,E128	6
chr3	79452457	79452598	E081	1
chr3	79454403	79454491	E118	1
chr3	79455445	79455572	E003,E021,E022,E091	4
chr3	79455603	79455747	E008	1
chr3	79461516	79462016	E081,E082,E088	3
chr3	79463853	79464839	E006,E017,E028,E055,E056,E057,E081,E082,E083,E088,E089,E090,E091,E092,E097,E098,E100,E119,E120,E121,E125,E126,E127,E128	24
chr3	79468441	79468708	E005,E006,E055,E083,E086,E088,E092,E119,E125,E126,E128	11
chr3	79470536	79470759	E083	1
chr3	79472316	79472513	E057,E127	2
chr3	79472577	79472644	E083	1
chr3	79472725	79472781	E127	1
chr3	79473694	79474427	E028,E057,E091,E119,E127	5
chr3	79476185	79476926	E081,E082	2
chr3	79479605	79479784	E007	1
chr3	79480279	79480356	E083	1
chr3	79481823	79481873	E083	1
chr3	79484736	79484822	E125	1
chr3	79485064	79485227	E083,E121,E125,E128	4
chr3	79485649	79486023	E081,E082,E083,E088	4
chr3	79487832	79487933	E126	1
chr3	79489583	79489662	E081	1
chr3	79494953	79495033	E080,E097,E100	3
chr3	79502256	79502324	E003	1
chr3	79502806	79502887	E007	1
chr3	79503569	79503626	E046	1
chr3	79510658	79510885	E055,E056,E057,E126	4
chr3	79514065	79514161	E004	1
chr3	79516776	79517507	E003,E004,E005,E021,E022,E028,E055,E057,E119,E127,E128	11
chr3	79523228	79523535	E005,E028,E057,E059,E119,E126,E127,E128	8
chr3	79524437	79524540	E125	1
chr3	79528722	79528772	E114	1
chr3	79533084	79533310	E080	1
chr3	79538084	79538135	E080	1
chr3	79539098	79539199	E088,E090	2
chr3	79539267	79539317	E090	1
chr3	79539391	79540886	E003,E008,E017,E021,E022,E028,E055,E056,E057,E059,E080,E081,E082,E083,E084,E086,E088,E089,E090,E092,E093,E094,E097,E098,E100,E119,E120,E121,E122,E125,E126,E128	32
chr3	79546764	79546942	E007,E021,E055,E056,E080,E081,E082,E088,E089,E090,E091,E097,E114,E119,E121,E122,E125,E126	18
chr3	79548401	79548455	E081	1
chr3	79550804	79551205	E059	1
chr3	79552845	79553084	E059	1
chr3	79556004	79556082	E084,E085	2
chr3	79556092	79556147	E088	1
chr3	79558375	79558490	E081,E082	2
chr3	79561591	79561665	E082	1
chr3	79562037	79562183	E088,E090	2
chr3	79562315	79562365	E088	1
chr3	79564032	79564082	E082	1
chr3	79564147	79564741	E059,E081,E082,E083,E084,E086,E088,E092,E121,E122,E125,E126,E128	13
chr3	79566067	79566255	E028,E057,E083,E119,E125,E127,E128	7
chr3	79566992	79567339	E003,E004,E006,E007,E008,E017,E021,E022,E055,E056,E057,E059,E080,E081,E082,E083,E085,E086,E088,E089,E090,E091,E092,E097,E098,E109,E114,E117,E120,E121,E122,E125,E126,E127,E128	35
chr3	79567526	79567576	E021	1
chr3	79569344	79569450	E082,E122	2
chr3	79570424	79570858	E003,E004,E006,E007,E008,E017,E021,E022,E028,E050,E051,E055,E056,E057,E059,E080,E081,E082,E083,E084,E085,E086,E088,E089,E090,E091,E092,E093,E097,E098,E109,E114,E116,E117,E119,E120,E121,E122,E125,E126,E127,E128	42
chr3	79570958	79571037	E021	1
chr3	79577653	79577965	E081,E088	2
chr3	79580865	79580984	E004	1
chr3	79581023	79581360	E003,E005,E008,E021,E022,E091	6
chr3	79583984	79584190	E022,E057,E114,E125,E128	5
chr3	79584441	79584514	E089	1
chr3	79585992	79586054	E005	1
chr3	79592258	79592464	E081,E089	2
chr3	79597983	79598033	E007	1
chr3	79601261	79601374	E091,E114	2
chr3	79602224	79602274	E082	1
chr3	79608146	79608430	E059,E092,E117,E122	4
chr3	79612459	79612550	E082	1
chr3	79613399	79613670	E059,E080,E082,E083,E100	5
chr3	79618263	79618333	E118	1
chr3	79619143	79619196	E021	1
chr3	79624808	79625102	E059,E088,E117	3
chr3	79626754	79626860	E091	1
chr3	79626919	79627032	E003,E022	2
chr3	79634690	79634789	E089	1
chr3	79635555	79635628	E083	1
chr3	79636477	79636572	E082,E086,E109,E122	4
chr3	79637008	79637058	E082	1
chr3	79644961	79645159	E080	1
chr3	79646843	79646895	E088	1
chr3	79646937	79647314	E057,E088,E119,E127	4
chr3	79647846	79648090	E008,E021,E022,E086,E088,E122	6
chr3	79649213	79649524	E059	1
chr3	79650598	79650651	E088	1
chr3	79651165	79651244	E098	1
chr3	79652395	79652473	E004	1
chr3	79653769	79654307	E088,E091,E117,E119,E120,E122,E125,E128	8
chr3	79655348	79655534	E059	1
chr3	79667463	79667728	E057,E117	2
chr3	79667793	79667880	E057	1
chr3	79668048	79668599	E021,E022,E028,E057,E120,E121,E127	7
chr3	79682119	79682263	E028,E057,E119	3
chr3	79687626	79687707	E003	1
chr3	79700672	79700921	E003,E007,E021,E086,E089,E090,E114,E117	8
chr3	79701054	79701193	E114,E117	2
chr3	79701434	79701484	E114	1
chr3	79711240	79711474	E081,E089,E090	3
chr3	79711876	79711926	E090	1
chr3	79721963	79722246	E021,E081,E082	3
chr3	79725736	79725959	E005,E114	2
chr3	79729378	79729519	E057,E122	2
chr3	79733112	79733196	E127	1
chr3	79758887	79758947	E003	1
chr3	79759604	79759648	E080	1
chr3	79770216	79770475	E081,E082	2
chr3	79770553	79770706	E081,E082	2
chr3	79772334	79772384	E082	1
chr3	79773463	79773802	E003,E004,E005,E008,E021,E022,E080,E114	8
chr3	79776292	79776352	E082	1
chr3	79778289	79778597	E080,E081,E082,E083,E086,E088,E089,E090,E097,E098,E114,E120,E121,E122,E125,E128	16
chr3	79778900	79778985	E082	1
chr3	79780421	79780604	E005	1
chr3	79781647	79781759	E081	1
chr3	79781797	79781851	E081	1
chr3	79783307	79783357	E082	1
chr3	79783383	79783776	E081,E082	2
chr3	79786779	79787019	E057	1
chr3	79787037	79787102	E122	1
chr3	79792269	79792650	E057	1
chr3	79794273	79794390	E080	1
chr3	79810629	79810704	E080	1
chr3	79810746	79810972	E057,E080	2
chr3	79814237	79814339	E081,E122	2
chr3	79814884	79815016	E082	1
chr3	79815052	79815106	E081	1
chr3	79815140	79815342	E003,E004,E007,E021,E022,E080,E082,E086	8
chr3	79815556	79815664	E007,E082	2
chr3	79815706	79817530	E003,E004,E007,E008,E021,E022,E051,E057,E080,E081,E082,E083,E086,E088,E089,E090,E097,E122,E125	19
chr3	79818465	79818784	E003,E004,E008,E021,E022,E081,E082	7
chr3	79820490	79820540	E007	1
chr3	79825615	79825719	E118	1
chr3	79839487	79839593	E003,E021	2
chr3	79844716	79844808	E114	1
chr3	79846575	79846687	E081,E082	2
chr3	79850271	79850321	E007	1
chr3	79859339	79859472	E021	1
chr3	79859816	79860012	E080,E122	2
chr3	79866519	79866590	E022	1
chr3	79866715	79866765	E082	1
chr3	79868745	79868839	E091	1
chr3	79871323	79871510	E004,E022	2
chr3	79873480	79873574	E007	1
chr3	79884862	79885185	E005,E091	2
chr3	79891882	79892061	E122	1
chr3	79892142	79893124	E117,E122,E125,E128	4
chr3	79893308	79893676	E122	1
chr3	79893833	79893916	E122	1
chr3	79894840	79894923	E128	1
chr3	79895799	79896110	E003,E004,E021,E022,E091	5
chr3	79896165	79896726	E080,E097	2
chr3	79897304	79897348	E097	1
chr3	79898103	79898336	E057,E084,E118	3
chr3	79906730	79906902	E081,E082	2
chr3	79911213	79911300	E081,E090	2
chr3	79913443	79913681	E081	1
chr3	79917218	79917316	E028	1
chr3	79918534	79918591	E088	1
chr3	79918633	79919393	E081,E082,E088,E089,E090	5
chr3	79919785	79919840	E081	1
chr3	79920100	79920556	E122	1
chr3	79920673	79920730	E082	1
chr3	79920789	79921247	E017,E117,E122,E125,E128	5
chr3	79921275	79921373	E122	1
chr3	79921474	79921548	E122	1
chr3	79921614	79922247	E017,E028,E055,E057,E080,E086,E088,E091,E114,E117,E119,E120,E122,E125,E128	15
chr3	79922277	79922486	E083,E117,E122	3
chr3	79922537	79922587	E083	1
chr3	79922683	79922884	E083	1
chr3	79923892	79924081	E083,E128	2
chr3	79927615	79927706	E003	1
chr3	79927891	79928229	E004,E007,E117	3
chr3	79928438	79928658	E117	1
chr3	79930752	79930861	E083,E090,E125,E128	4
chr3	79933506	79933883	E081,E082,E083	3
chr3	79934101	79934175	E082	1
chr3	79934688	79934844	E117	1
chr3	79934926	79935035	E083	1
chr3	79935312	79935763	E005,E080,E082,E083,E084,E088,E089,E091,E097	9
chr3	79944356	79944410	E081	1
chr3	79951444	79951567	E081	1
chr3	79952847	79953237	E084,E085,E109	3
chr3	79955054	79955239	E097	1
chr3	79955275	79955557	E028,E080,E117	3
chr3	79959573	79959704	E005	1
chr3	79966860	79966981	E008,E122	2
chr3	79971971	79972041	E086,E109	2
chr3	79973123	79973173	E091	1
chr3	79973239	79973291	E091	1
chr3	79974652	79974726	E122	1
chr3	79974763	79975025	E007,E122	2
chr3	79975479	79976007	E081,E082	2
chr3	79986566	79987288	E003,E004,E005,E007,E008,E021,E022,E028,E057,E084,E085,E088,E091,E092,E114,E117,E119,E125,E127,E128	20
chr3	79987325	79987433	E004	1
chr3	79989101	79989282	E028,E083,E086	3
chr3	79996723	79996978	E004,E005,E028,E057,E091,E117,E119,E127,E128	9
chr3	79997088	79997367	E081,E082	2
chr3	79998087	79998189	E028	1
chr3	79998866	79998946	E059	1
chr3	79999568	79999618	E050	1
chr3	80001669	80001713	E097	1
chr3	80001885	80001982	E082,E125	2
chr3	80003047	80003121	E122	1
chr3	80003316	80003366	E021	1
chr3	80003422	80003517	E008	1
chr3	80004030	80004252	E083,E084,E091,E109	4
chr3	80004676	80004927	E082	1
chr3	80009916	80010011	E125,E128	2
chr3	80010264	80010386	E098,E114	2
chr3	80013705	80013765	E004	1
chr3	80019059	80019206	E081,E082	2
chr3	80019295	80019349	E081	1
chr3	80019385	80019613	E081,E082	2
chr3	80022621	80022701	E057	1
chr3	80022744	80022872	E057,E128	2
chr3	80023169	80023936	E081,E082,E083,E114,E125,E128	6
chr3	80025631	80026029	E122,E125,E128	3
chr3	80032264	80032423	E122	1
chr3	80032455	80032903	E081,E082,E083,E086,E088,E089,E090,E117,E122	9
chr3	80035017	80035113	E081	1
chr3	80040408	80040510	E114	1
chr3	80042513	80042624	E007	1
chr3	80043768	80043938	E081,E082	2
chr3	80045053	80045160	E007	1
chr3	80045166	80045270	E081	1
chr3	80048478	80048567	E081,E082	2
chr3	80049135	80049611	E028,E117,E119,E122,E125,E128	6
chr3	80054742	80054797	E081	1
chr3	80056041	80056117	E081	1
chr3	80059240	80059294	E081	1
chr3	80059373	80059678	E081,E082,E083,E088	4
chr3	80061670	80061720	E093	1
chr3	80063754	80063921	E055,E082	2
chr3	80066659	80066785	E117,E122	2
chr3	80067690	80067884	E122,E125,E128	3
chr3	80072263	80072447	E083,E088	2
chr3	80073591	80073835	E081,E082	2
chr3	80085425	80085674	E088	1
chr3	80089280	80089567	E081,E082,E088,E125,E128	5
chr3	80092379	80092730	E003,E004,E005,E021,E022,E091	6
chr3	80096463	80096585	E005,E091	2
chr3	80104458	80104550	E004	1
chr3	80109962	80110033	E122	1
chr3	80114775	80114825	E050	1
chr3	80117572	80117652	E057	1
chr3	80120618	80120658	E086	1
chr3	80122181	80122235	E100	1
chr3	80125240	80125290	E021	1
chr3	80127923	80127973	E082	1
chr3	80129149	80129331	E057,E091,E125	3
chr3	80130077	80130127	E082	1
chr3	80136931	80137253	E017,E028,E057,E119,E120,E122,E125,E126,E128	9
chr3	80143713	80144095	E117	1
chr3	80144431	80144951	E117	1
chr3	80146899	80147159	E057,E117,E122,E127	4
chr3	80162550	80162785	E057,E118	2
chr3	80165524	80165807	E081,E082	2
chr3	80166545	80166640	E004	1
chr3	80167772	80167826	E081	1
chr3	80171457	80171539	E081,E082	2
chr3	80171814	80172114	E081,E082	2
chr3	80172184	80172615	E081,E082	2
chr3	80175105	80175311	E004	1
chr3	80175972	80176016	E086	1
chr3	80176078	80176210	E083,E086	2
chr3	80193728	80193778	E022	1
chr3	80203152	80203239	E004,E021	2
chr3	80203252	80203332	E028	1
chr3	80206436	80206490	E081	1
chr3	80206753	80207046	E081,E082,E089,E092	4
chr3	80207199	80207253	E081	1
chr3	80209274	80209442	E089,E090	2
chr3	80216210	80216380	E081,E082	2
chr3	80217178	80217291	E088	1
chr3	80221326	80221402	E007	1
chr3	80222191	80222360	E080	1
chr3	80225875	80225925	E084	1
chr3	80226092	80226322	E003,E007,E022,E125,E128	5
chr3	80235833	80235944	E082	1
chr3	80237242	80237385	E125,E128	2
chr3	80238841	80239789	E003,E004,E005,E006,E008,E017,E021,E022,E028,E056,E057,E059,E080,E082,E083,E084,E086,E088,E089,E090,E092,E097,E114,E117,E120,E121,E122,E125,E126,E127,E128	31
chr3	80239853	80239936	E122	1
chr3	80242000	80242633	E006,E028,E057,E122,E125,E128	6
chr3	80242925	80242994	E122	1
chr3	80249210	80249278	E092	1
chr3	80249510	80249600	E128	1
chr3	80252456	80252509	E088	1
chr3	80260282	80260344	E085	1
chr3	80262319	80262597	E057,E081,E082,E083,E089	5
chr3	80264333	80264416	E008	1
chr3	80264446	80264777	E003,E007,E008,E021,E022	5
chr3	80276488	80276734	E028,E057,E080,E125,E128	5
chr3	80278750	80278800	E114	1
chr3	80279693	80279920	E081,E082	2
chr3	80281837	80282430	E004,E006,E017,E021,E022,E028,E055,E056,E057,E080,E114,E117,E119,E120,E121,E122,E125,E126,E127,E128	20
chr3	80282654	80282792	E057	1
chr3	80282858	80283048	E017,E028,E057,E082	4
chr3	80283823	80284040	E004,E021	2
chr3	80284056	80284096	E086	1
chr3	80285913	80285993	E057	1
chr3	80286988	80287097	E097	1
chr3	80287124	80287241	E080,E092	2
chr3	80287382	80287526	E122,E126	2
chr3	80287730	80288063	E080,E090,E122	3
chr3	80288141	80288315	E090,E122	2
chr3	80288557	80288647	E080	1
chr3	80288773	80288834	E080	1
chr3	80289571	80289637	E122	1
chr3	80291289	80291360	E022	1
chr3	80293298	80293466	E088	1
chr3	80293522	80293980	E006,E017,E028,E056,E088,E117,E120,E122,E125,E128	10
chr3	80294318	80294373	E088	1
chr3	80296864	80297275	E088	1
chr3	80297382	80297468	E088	1
chr3	80297530	80297600	E088	1
chr3	80301555	80301665	E057	1
chr3	80303873	80303931	E088,E098	2
chr3	80308861	80308989	E088	1
chr3	80309032	80309191	E088	1
chr3	80309230	80309345	E088	1
chr3	80310410	80310491	E081	1
chr3	80312483	80312712	E003,E004,E021,E022,E128	5
chr3	80320277	80320429	E028,E057	2
chr3	80321840	80321905	E081	1
chr3	80321972	80322022	E088	1
chr3	80326801	80326864	E084	1
chr3	80327282	80327461	E084	1
chr3	80327609	80327707	E084	1
chr3	80327761	80327897	E084	1
chr3	80328034	80328084	E084	1
chr3	80328249	80328550	E084,E088	2
chr3	80334566	80335166	E028,E086,E088,E091,E092,E097,E117,E125,E126,E128	10
chr3	80338021	80338120	E089	1
chr3	80343396	80343520	E081	1
chr3	80343995	80344066	E080	1
chr3	80346701	80347227	E081,E082,E088,E089	4
chr3	80347253	80347305	E088	1
chr3	80347500	80347594	E088	1
chr3	80347606	80347688	E090	1
chr3	80356396	80356446	E022	1
chr3	80357123	80357328	E003,E021,E022,E114	4
chr3	80357907	80358022	E003	1
chr3	80359406	80359457	E080	1
chr3	80362407	80362447	E086	1
chr3	80365463	80365513	E082	1
chr3	80369483	80369541	E082	1
chr3	80381077	80381238	E081,E082	2
chr3	80387662	80387785	E114,E117,E126	3
chr3	80396961	80397064	E021,E114	2
chr3	80397104	80397154	E085	1
chr3	80400136	80400184	E097	1
chr3	80400261	80400311	E084	1
chr3	80400349	80400706	E084,E085	2
chr3	80404245	80404831	E008,E057,E119,E128	4
chr3	80406974	80407285	E057,E127	2
chr3	80416043	80416235	E004,E007	2
chr3	80416338	80416616	E004	1
chr3	80417792	80418237	E081,E082	2
chr3	80425827	80426226	E081,E082	2
chr3	80433817	80434318	E004,E088	2
chr3	80435746	80435848	E007	1
chr3	80440048	80440266	E004	1
chr3	80440386	80440555	E004	1
chr3	80442594	80442876	E004	1
chr3	80443193	80443328	E004	1
chr3	80443434	80443534	E004	1
chr3	80457619	80457824	E082,E088	2
chr3	80466048	80466198	E084	1
chr3	80471029	80471181	E088	1
chr3	80471258	80471308	E088	1
chr3	80473530	80473859	E081,E082	2
chr3	80473932	80474061	E082	1
chr3	80474239	80474375	E088,E097,E122	3
chr3	80480240	80480318	E082	1
chr3	80483288	80483338	E082	1
chr3	80483440	80483827	E081,E082	2
chr3	80483829	80483944	E082	1
chr3	80484343	80484578	E081,E082	2
chr3	80488749	80488899	E082	1
chr3	80494295	80494354	E022	1
chr3	80500677	80500834	E008,E021,E022	3
chr3	80512432	80512532	E114	1
chr3	80521326	80521376	E114	1
chr3	80521745	80521838	E022	1
chr3	80522633	80522677	E080	1
chr3	80523453	80523537	E088,E089,E090	3
chr3	80523834	80523895	E089	1
chr3	80526053	80526116	E090	1
chr3	80527265	80527305	E086	1
chr3	80536660	80536717	E081	1
chr3	80537419	80537556	E081	1
chr3	80538965	80539020	E007	1
chr3	80540889	80540939	E114	1
chr3	80541477	80541557	E057	1
chr3	80545703	80545753	E114	1
chr3	80547485	80547535	E021	1
chr3	80556371	80556430	E080	1
chr3	80566053	80566114	E004	1
chr3	80574917	80574996	E022	1
chr3	80575399	80575555	E003,E004,E021,E114	4
chr3	80578641	80578811	E082	1
chr3	80579388	80579438	E022	1
chr3	80582372	80583237	E028,E057,E091,E117,E119,E127	6
chr3	80584606	80584660	E081	1
chr3	80585408	80585491	E127	1
chr3	80587043	80587103	E004	1
chr3	80588344	80588422	E114	1
chr3	80591810	80591864	E127	1
chr3	80598125	80598643	E005,E007,E057,E091	4
chr3	80599313	80599729	E057,E081,E082,E088,E089,E090,E092	7
chr3	80599785	80599851	E090	1
chr3	80602305	80602828	E057,E117,E127	3
chr3	80602871	80602951	E057	1
chr3	80603438	80603760	E057,E127	2
chr3	80605580	80605738	E084	1
chr3	80605760	80606396	E057,E080,E081,E082,E084,E085,E119,E127	8
chr3	80609033	80609103	E114	1
chr3	80609149	80609199	E082	1
chr3	80610266	80610344	E084	1
chr3	80629373	80629608	E090,E091	2
chr3	80630568	80630693	E004,E022	2
chr3	80633054	80633180	E057,E091	2
chr3	80634341	80634421	E084	1
chr3	80635399	80635482	E091	1
chr3	80635550	80635719	E091	1
chr3	80648026	80648076	E114	1
chr3	80649796	80649846	E082	1
chr3	80650180	80650400	E081,E082	2
chr3	80650408	80650462	E081	1
chr3	80650765	80650922	E081	1
chr3	80651130	80651329	E081	1
chr3	80652159	80652209	E017	1
chr3	80653911	80653965	E081	1
chr3	80655342	80655481	E003,E008,E109,E114,E122	5
chr3	80658898	80658974	E021	1
chr3	80661588	80661817	E084,E109,E118	3
chr3	80667585	80667849	E084,E109,E118	3
chr3	80668187	80668302	E083,E088	2
chr3	80668382	80668465	E084	1
chr3	80679074	80679208	E084	1
chr3	80689964	80690087	E122	1
chr3	80691140	80691220	E057	1
chr3	80692133	80692190	E098	1
chr3	80692403	80693003	E081,E082,E089,E090,E091,E117,E120,E121	8
chr3	80693041	80693144	E091	1
chr3	80695620	80695705	E057	1
chr3	80700622	80700687	E098	1
chr3	80702131	80702181	E114	1
chr3	80704265	80704808	E081,E082	2
chr3	80706994	80707086	E100	1
chr3	80714364	80714690	E081,E082	2
chr3	80714730	80714784	E082	1
chr3	80717666	80717716	E084	1
chr3	80717853	80718637	E084,E085,E100,E109	4
chr3	80725113	80725180	E100	1
chr3	80725374	80725434	E082	1
chr3	80725473	80725794	E081,E082	2
chr3	80726136	80726255	E081,E082	2
chr3	80726461	80726664	E081,E082	2
chr3	80726933	80727257	E057,E090,E122	3
chr3	80727918	80727978	E006	1
chr3	80729512	80729572	E029	1
chr3	80737677	80737721	E097	1
chr3	80738012	80738241	E080,E081,E082,E083,E086,E088,E089,E090,E091,E092,E097,E109,E114,E121,E122,E123,E126	17
chr3	80745398	80745910	E003,E004,E005,E021,E022,E057,E084,E085,E086,E088,E091,E092,E094,E098,E109,E114,E118,E119,E122	19
chr3	80746589	80746869	E005,E084,E091,E118	4
chr3	80746937	80747003	E091	1
chr3	80747080	80747130	E084	1
chr3	80747776	80747830	E081	1
chr3	80749992	80750230	E057,E091	2
chr3	80753759	80753909	E109	1
chr3	80754564	80754666	E005,E114	2
chr3	80758476	80758544	E114	1
chr3	80759855	80759905	E051	1
chr3	80760554	80760643	E081	1
chr3	80765599	80765649	E092	1
chr3	80768415	80768536	E084,E085	2
chr3	80768933	80768983	E109	1
chr3	80771498	80771580	E004,E005	2
chr3	80771947	80772007	E004	1
chr3	80773247	80773307	E125	1
chr3	80781359	80781462	E122	1
chr3	80781850	80781929	E122	1
chr3	80782260	80784949	E004,E005,E006,E017,E050,E051,E055,E056,E057,E059,E080,E084,E085,E086,E088,E091,E092,E094,E097,E098,E100,E109,E117,E118,E122,E123,E125,E126,E128	29
chr3	80786657	80786711	E094	1
chr3	80791519	80791877	E092	1
chr3	80795637	80795909	E081,E082	2
chr3	80799938	80800052	E004,E022,E125,E128	4
chr3	80802033	80802135	E081	1
chr3	80802256	80802429	E081,E082	2
chr3	80803519	80803630	E081	1
chr3	80805947	80806061	E109,E122	2
chr3	80808716	80808796	E084	1
chr3	80808860	80809113	E084,E085	2
chr3	80811201	80811261	E122	1
chr3	80811378	80811499	E123	1
chr3	80811680	80811760	E119	1
chr3	80816840	80817093	E081,E082,E091,E092,E122	5
chr3	80817143	80817203	E122	1
chr3	80817633	80817767	E123	1
chr3	80817876	80817949	E109	1
chr3	80818008	80818101	E109	1
chr3	80818799	80818854	E091	1
chr3	80818894	80819115	E091,E123	2
chr3	80819155	80819559	E003,E021,E033,E050,E083,E091,E123	7
chr3	80819700	80820018	E033,E050,E083,E088,E091,E093,E100,E116,E123	9
chr3	80820073	80820614	E005,E021,E033,E050,E051,E080,E083,E086,E088,E090,E091,E100,E114,E116,E123	15
chr3	80833740	80833796	E007	1
chr3	80834108	80834208	E007	1
chr3	80834736	80835042	E003,E007,E021,E022,E081,E082,E109,E114,E117,E122	10
chr3	80844717	80844811	E003,E021	2
chr3	80850660	80850798	E084	1
chr3	80850887	80850937	E084	1
chr3	80851032	80851161	E084,E109	2
chr3	80851171	80851413	E084,E085,E109	3
chr3	80851463	80851595	E084,E109	2
chr3	80851800	80851846	E097	1
chr3	80862479	80862554	E081	1
chr3	80862578	80862628	E082	1
chr3	80894850	80894902	E091	1
chr3	80908154	80908231	E080	1
chr3	80920349	80920399	E022	1
chr3	80921936	80921976	E086	1
chr3	80922715	80922826	E084	1
chr3	80938687	80939171	E051,E081,E082,E122	4
chr3	80939286	80939484	E122	1
chr3	80940570	80940620	E082	1
chr3	80946261	80946355	E021,E022,E118	3
chr3	80947418	80947770	E050,E051,E081,E082	4
chr3	80968790	80968835	E080	1
chr3	80978201	80978266	E021	1
chr3	80978899	80978951	E082	1
chr3	80988772	80988856	E050,E051	2
chr3	81000678	81000792	E118	1
chr3	81005256	81005407	E008,E022	2
chr3	81005503	81005679	E004,E008	2
chr3	81007860	81007964	E081,E082	2
chr3	81013781	81013831	E082	1
chr3	81013899	81013987	E082	1
chr3	81027446	81028014	E081,E082	2
chr3	81028710	81028991	E081,E082	2
chr3	81032149	81032199	E109	1
chr3	81032947	81033305	E084,E085,E109	3
chr3	81033395	81033471	E084	1
chr3	81033759	81033835	E084	1
chr3	81034229	81034284	E084	1
chr3	81034375	81034486	E128	1
chr3	81042453	81043071	E084,E085,E092,E094,E116	5
chr3	81043332	81043520	E092,E094,E114	3
chr3	81046676	81047494	E082,E084,E085,E091,E118	5
chr3	81049202	81049339	E081,E082	2
chr3	81053127	81053209	E088	1
chr3	81055308	81055414	E003,E004,E091	3
chr3	81062548	81062602	E128	1
chr3	81062662	81062815	E125,E128	2
chr3	81072759	81072834	E084	1
chr3	81076669	81076737	E086	1
chr3	81077194	81077273	E091	1
chr3	81079124	81079301	E081,E082	2
chr3	81081048	81081102	E081	1
chr3	81082817	81082873	E080	1
chr3	81082955	81083090	E080,E081,E082,E128	4
chr3	81083193	81083252	E082	1
chr3	81090521	81090750	E081,E083,E128	3
chr3	81092136	81092192	E082	1
chr3	81092302	81093024	E005,E083,E091,E117	4
chr3	81093395	81093518	E083	1
chr3	81094491	81094691	E084,E085,E091,E109	4
chr3	81095148	81095582	E091,E117,E125,E128	4
chr3	81097218	81097563	E081,E082,E117	3
chr3	81097578	81097629	E082	1
chr3	81113150	81113403	E084,E085	2
chr3	81117939	81118019	E008	1
chr3	81119039	81119211	E005	1
chr3	81129862	81129988	E081,E082,E088	3
chr3	81142443	81142539	E080	1
chr3	81145232	81145303	E082	1
chr3	81154106	81155563	E117,E122,E125,E128	4
chr3	81155577	81155725	E122	1
chr3	81174960	81175010	E007	1
chr3	81178247	81178396	E125,E128	2
chr3	81180816	81180866	E021	1
chr3	81185203	81185253	E022	1
chr3	81194098	81194141	E086	1
chr3	81194442	81194492	E084	1
chr3	81195352	81195412	E004	1
chr3	81201427	81201672	E004	1
chr3	81203254	81203407	E122	1
chr3	81203859	81204015	E003,E022	2
chr3	81208997	81209057	E007	1
chr3	81214055	81214308	E084,E085	2
chr3	81217995	81218057	E021	1
chr3	81218157	81218217	E003	1
chr3	81219454	81219757	E003,E004,E008,E021,E022	5
chr3	81222568	81222939	E003,E004,E005,E008,E021,E022,E080,E091,E114,E122	10
chr3	81230671	81230721	E051	1
chr3	81231307	81231556	E046,E050,E051	3
chr3	81235732	81235782	E022	1
chr3	81240507	81240729	E004,E005	2
chr3	81241242	81241462	E081,E082	2
chr3	81243011	81243218	E084,E085,E109	3
chr3	81244736	81244957	E120,E125,E128	3
chr3	81246597	81246989	E081,E082,E083,E090	4
chr3	81247928	81248272	E055,E081,E082,E083,E126	5
chr3	81248676	81249113	E081,E082,E086	3
chr3	81249658	81249776	E081,E082	2
chr3	81262980	81263101	E125	1
chr3	81263238	81263338	E125,E128	2
chr3	81263780	81264157	E055,E056,E125,E128	4
chr3	81265185	81265822	E017,E055,E056,E057,E090,E114,E117,E119,E120,E121,E122,E125,E126,E128	14
chr3	81266097	81266151	E081	1
chr3	81266196	81266786	E081,E082,E090	3
chr3	81267062	81267116	E081	1
chr3	81267266	81267537	E003,E005,E007,E008,E021,E050,E055,E080,E081,E082,E083,E085,E086,E088,E089,E091,E092,E094,E109,E114,E117,E120,E121,E122,E125,E126,E128	27
chr3	81270091	81270548	E081,E082	2
chr3	81271398	81271478	E119	1
chr3	81272254	81272423	E081,E088	2
chr3	81272503	81272811	E081	1
chr3	81272903	81273174	E081	1
chr3	81273312	81273399	E081	1
chr3	81274085	81274181	E116	1
chr3	81286539	81286600	E114	1
chr3	81287857	81287917	E003	1
chr3	81290821	81290879	E081	1
chr3	81291046	81291202	E081	1
chr3	81291964	81292400	E051,E055,E057,E080,E081,E082,E085,E088,E089,E092,E094,E109,E114,E117,E119,E120,E121,E122,E126,E128	20
chr3	81292672	81292795	E081	1
chr3	81294288	81294492	E081,E089,E098,E120,E125,E126,E128	7
chr3	81294667	81295230	E081,E082,E088,E089,E090,E125	6
chr3	81295564	81295641	E081	1
chr3	81295709	81295858	E081	1
chr3	81295990	81296130	E081,E082	2
chr3	81298695	81299204	E006,E055,E056,E057,E084,E085,E088,E094,E109,E114,E117,E118,E119,E120,E121,E122,E125,E126,E128	19
chr3	81300320	81300563	E081,E098	2
chr3	81304599	81304737	E005	1
chr3	81310631	81310699	E082	1
chr3	81311173	81311436	E081	1
chr3	81312087	81312172	E084	1
chr3	81314523	81314680	E005	1
chr3	81320253	81320426	E086,E114,E116	3
chr3	81323721	81323806	E128	1
chr3	81323932	81324128	E125,E128	2
chr3	81327072	81327364	E057,E081,E082,E122,E125,E126,E128	7
chr3	81328502	81329547	E021,E022,E117,E122,E125,E128	6
chr3	81329563	81329621	E094	1
chr3	81330939	81330999	E088	1
chr3	81331311	81331365	E081	1
chr3	81338856	81339227	E055,E086,E088,E094,E122,E125,E128	7
chr3	81340616	81340675	E093	1
chr3	81340893	81341004	E125	1
chr3	81342401	81342622	E081,E082	2
chr3	81344907	81345730	E005,E091,E126,E128	4
chr3	81345824	81345884	E091	1
chr3	81346483	81346573	E005	1
chr3	81347201	81347553	E005,E084,E091	3
chr3	81348509	81348620	E091	1
chr3	81348729	81349005	E005,E091,E117,E125,E128	5
chr3	81349069	81349119	E091	1
chr3	81349282	81349350	E091	1
chr3	81349388	81349899	E084,E088,E091,E118	4
chr3	81350009	81350088	E118	1
chr3	81351234	81351548	E003,E004,E005,E006,E007,E008,E017,E021,E022,E028,E050,E051,E055,E056,E057,E059,E080,E081,E082,E083,E084,E085,E086,E088,E089,E090,E091,E092,E093,E094,E097,E098,E100,E109,E114,E117,E119,E120,E121,E122,E123,E125,E126,E128	44
chr3	81351989	81352076	E003,E007	2
chr3	81352635	81352714	E080	1
chr3	81356806	81356864	E084	1
chr3	81357275	81357348	E122	1
chr3	81357509	81357889	E004,E017,E055,E056,E057,E120,E121,E122,E125,E127,E128	11
chr3	81366929	81367013	E055,E056,E082	3
chr3	81370399	81370526	E081	1
chr3	81372975	81373124	E121	1
chr3	81379139	81379289	E109	1
chr3	81379375	81379511	E084	1
chr3	81380644	81380698	E098	1
chr3	81381112	81381369	E084,E109	2
chr3	81383166	81383216	E114	1
chr3	81383233	81383449	E081,E082	2
chr3	81386022	81386099	E109	1
chr3	81386829	81386889	E005	1
chr3	81387915	81388177	E091	1
chr3	81388186	81388514	E003,E017,E028,E050,E051,E057,E082,E091,E114,E117,E119,E122,E127,E128	14
chr3	81389119	81389219	E091	1
chr3	81389477	81389709	E091	1
chr3	81392483	81392561	E094,E098	2
chr3	81393659	81393924	E080,E100	2
chr3	81398380	81399409	E081,E082,E089,E090	4
chr3	81400168	81400348	E084	1
chr3	81402058	81402597	E003,E004,E005,E008,E021,E022,E028,E050,E051,E057,E059,E080,E081,E082,E083,E084,E088,E091,E092,E094,E098,E109,E114,E117,E121,E122,E125,E126,E128	29
chr3	81402647	81402740	E091	1
chr3	81403300	81403487	E080,E121,E126	3
chr3	81407936	81408013	E084	1
chr3	81409629	81409913	E091	1
chr3	81413040	81413963	E057,E083,E088,E091,E117,E119,E122	7
chr3	81423701	81423873	E081,E082	2
chr3	81425119	81425388	E022,E057,E080,E089,E120,E121,E122,E125	8
chr3	81425432	81425508	E122	1
chr3	81428125	81428454	E050,E051,E093	3
chr3	81429126	81429288	E091,E121	2
chr3	81429858	81429908	E022	1
chr3	81432637	81432945	E081,E082	2
chr3	81436337	81436399	E122	1
chr3	81437408	81437716	E081,E082	2
chr3	81438764	81438844	E082	1
chr3	81439751	81439836	E051	1
chr3	81440091	81440141	E050	1
chr3	81440426	81440496	E050	1
chr3	81442437	81443022	E081,E082,E088,E091,E126,E128	6
chr3	81443770	81444765	E081,E082,E120	3
chr3	81444897	81445230	E003,E021,E022,E050,E081,E082,E120,E121,E126	9
chr3	81455397	81455511	E004,E021	2
chr3	81455845	81455952	E081,E082	2
chr3	81459354	81459414	E122	1
chr3	81459482	81459624	E122	1
chr3	81467599	81467762	E057,E128	2
chr3	81467815	81467895	E119	1
chr3	81468293	81468725	E017,E050,E051,E055,E056,E081,E082,E088,E089,E090,E097,E114,E117,E119,E120,E122,E125,E126,E127	19
chr3	81470365	81470440	E050	1
chr3	81474514	81475074	E004,E005,E021,E022,E028,E057,E122,E125,E126,E128	10
chr3	81475169	81475396	E021,E126	2
chr3	81475818	81475872	E021	1
chr3	81476013	81476375	E003,E008,E021,E022	4
chr3	81477395	81477445	E080	1
chr3	81477564	81477694	E008,E080	2
chr3	81481801	81481880	E126	1
chr3	81483357	81483572	E081,E082,E122	3
chr3	81484245	81484433	E121,E125,E128	3
chr3	81486901	81487148	E004,E005,E082	3
chr3	81488513	81488589	E086	1
chr3	81489967	81490067	E082	1
chr3	81492697	81492799	E114,E126	2
chr3	81493032	81493588	E028,E057,E080,E098,E100,E114,E119,E120,E121,E125,E126,E127,E128	13
chr3	81493637	81493702	E080	1
chr3	81493827	81493896	E080	1
chr3	81495648	81495702	E081	1
chr3	81495774	81495842	E126	1
chr3	81496105	81496159	E126	1
chr3	81497941	81498116	E089,E090,E097	3
chr3	81498509	81498614	E055,E126	2
chr3	81500533	81500583	E083	1
chr3	81500628	81501214	E028,E055,E056,E057,E059,E083,E088,E117,E120,E121,E122,E125,E126,E127,E128	15
chr3	81501735	81501813	E055,E056,E086,E120	4
chr3	81501873	81501931	E086	1
chr3	81508213	81508370	E125,E128	2
chr3	81512151	81512386	E081,E084,E085,E088,E109,E118,E121,E125,E128	9
chr3	81513041	81513294	E055,E059,E126	3
chr3	81514636	81515231	E055,E088,E120,E121,E122,E125,E126,E128	8
chr3	81515469	81515518	E080	1
chr3	81516028	81516115	E088	1
chr3	81517575	81517879	E005,E050,E051,E109	4
chr3	81519041	81519273	E050,E051	2
chr3	81519615	81519706	E091	1
chr3	81519845	81520054	E125,E128	2
chr3	81521557	81521643	E003	1
chr3	81521760	81522893	E003,E004,E005,E021,E050,E051,E089,E090,E091,E122,E125,E128	12
chr3	81523337	81523449	E126	1
chr3	81524396	81524491	E126	1
chr3	81524744	81524798	E126	1
chr3	81524944	81525077	E005,E091	2
chr3	81525976	81526174	E050,E051,E081,E082,E088,E089,E090	7
chr3	81526175	81526428	E090,E122	2
chr3	81526487	81526630	E090	1
chr3	81528117	81528218	E122	1
chr3	81531371	81531461	E056	1
chr3	81531746	81531802	E056	1
chr3	81532276	81532342	E126	1
chr3	81532382	81532436	E126	1
chr3	81533741	81534094	E006,E050,E051,E083,E088,E090,E100	7
chr3	81534142	81534192	E050	1
chr3	81534438	81534528	E090	1
chr3	81534534	81535139	E017,E028,E029,E050,E051,E055,E056,E057,E080,E083,E086,E088,E089,E090,E091,E092,E097,E098,E100,E109,E116,E119,E120,E121,E122,E124,E125,E126,E127,E128	30
chr3	81535632	81535686	E120	1
chr3	81536254	81536314	E120	1
chr3	81539425	81539499	E088	1
chr3	81539555	81540588	E003,E004,E005,E006,E007,E008,E017,E021,E022,E028,E029,E032,E033,E034,E046,E050,E051,E055,E056,E057,E059,E080,E081,E082,E083,E084,E085,E086,E088,E089,E090,E091,E092,E093,E094,E097,E098,E100,E109,E114,E116,E117,E119,E120,E121,E122,E123,E124,E125,E126,E127,E128	52
chr3	81541047	81541097	E088	1
chr3	81541115	81541746	E006,E017,E029,E055,E056,E080,E083,E088,E091,E097,E098,E100,E119,E120,E124,E126	16
chr3	81542235	81542331	E055	1
chr3	81543766	81544063	E059,E081,E082	3
chr3	81545440	81546206	E004,E005,E028,E057,E083,E091,E092,E127	8
chr3	81546322	81546384	E083	1
chr3	81546529	81546609	E057	1
chr3	81546800	81547006	E028,E055,E057,E059,E127	5
chr3	81550883	81550969	E100	1
chr3	81551554	81551654	E091	1
chr3	81552294	81552423	E029,E100,E124	3
chr3	81552661	81552715	E100	1
chr3	81553146	81553203	E100	1
chr3	81557942	81558223	E004	1
chr3	81560714	81560969	E059	1
chr3	81565257	81565546	E056,E089,E090,E100,E120,E126	6
chr3	81567655	81567775	E120	1
chr3	81568203	81568421	E080,E126	2
chr3	81568458	81568506	E080	1
chr3	81571039	81571092	E090	1
chr3	81571094	81571370	E005,E083,E121	3
chr3	81571858	81571959	E100	1
chr3	81576945	81577000	E120	1
chr3	81579496	81579692	E122	1
chr3	81580495	81580741	E091,E126	2
chr3	81580884	81580953	E126	1
chr3	81584029	81584087	E022	1
chr3	81585096	81585167	E100	1
chr3	81590107	81590295	E123	1
chr3	81590771	81590851	E050	1
chr3	81593696	81593759	E088	1
chr3	81594674	81594790	E088,E109	2
chr3	81594861	81595163	E017,E028,E055,E056,E100,E120,E121,E126	8
chr3	81595813	81595863	E121	1
chr3	81597845	81598163	E004,E006,E007,E008,E050,E051,E084	7
chr3	81598490	81598930	E123	1
chr3	81598986	81599295	E055,E056,E100,E126	4
chr3	81599377	81599447	E056	1
chr3	81599631	81599974	E055,E056,E080,E100,E120,E121,E122,E125,E126,E128	10
chr3	81603471	81604313	E006,E017,E028,E046,E050,E051,E055,E056,E059,E083,E088,E089,E090,E092,E097,E118,E120,E121,E122,E125,E126,E128	22
chr3	81605126	81605186	E005	1
chr3	81606383	81606437	E100	1
chr3	81607713	81607851	E080,E094,E127	3
chr3	81613790	81613840	E109	1
chr3	81613842	81613893	E021	1
chr3	81614190	81614633	E028,E055,E057,E081,E119,E120,E126,E127	8
chr3	81618623	81618799	E091,E100	2
chr3	81621179	81621301	E004	1
chr3	81621302	81621352	E114	1
chr3	81622007	81622061	E126	1
chr3	81625841	81625911	E100	1
chr3	81628870	81628981	E004	1
chr3	81629002	81629105	E007,E021	2
chr3	81629396	81630022	E005,E007,E083,E086,E088,E089,E090	7
chr3	81630939	81631163	E083,E092,E094	3
chr3	81631194	81631244	E083	1
chr3	81631284	81631507	E003,E006,E007,E008,E017,E021,E033,E050,E051,E055,E056,E057,E059,E080,E081,E082,E083,E088,E089,E090,E091,E092,E093,E094,E097,E100,E109,E114,E119,E120,E121,E122,E126,E128	34
chr3	81634321	81634524	E050,E051,E059	3
chr3	81641278	81641333	E100	1
chr3	81641393	81641625	E017,E055,E056,E083,E094,E100,E120,E121,E125,E126,E128	11
chr3	81652039	81652211	E004,E017,E022,E055,E056,E121,E125,E126,E128	9
chr3	81657369	81657446	E080	1
chr3	81657554	81657793	E080	1
chr3	81657839	81657886	E080	1
chr3	81659369	81659434	E080	1
chr3	81663629	81663762	E056,E121	2
chr3	81666295	81666595	E059	1
chr3	81667636	81667909	E003,E008,E080	3
chr3	81670085	81670208	E021,E080	2
chr3	81670284	81670328	E080	1
chr3	81670570	81670716	E021,E022	2
chr3	81671573	81671858	E004,E017,E120,E125,E128	5
chr3	81672441	81672512	E092	1
chr3	81673397	81673503	E004	1
chr3	81673925	81674347	E004,E007,E081,E082,E089,E090	6
chr3	81675569	81675651	E007	1
chr3	81676950	81677088	E091	1
chr3	81677299	81677353	E100	1
chr3	81678039	81678117	E126	1
chr3	81680112	81680172	E029	1
chr3	81680189	81680296	E100	1
chr3	81681953	81682051	E059	1
chr3	81689459	81689547	E088,E091	2
chr3	81689597	81689742	E100	1
chr3	81690035	81690075	E034	1
chr3	81692924	81693158	E003,E004,E006,E007,E008,E017,E021,E022,E050,E051,E059,E082,E083,E088,E089,E090,E091,E114,E120,E121,E125	21
chr3	81694416	81694756	E005,E083	2
chr3	81694995	81695048	E083	1
chr3	81695087	81695144	E083	1
chr3	81695158	81695233	E080	1
chr3	81699473	81699621	E057,E119	2
chr3	81700301	81700654	E050,E051,E094,E126	4
chr3	81707037	81707101	E080	1
chr3	81707685	81707729	E080	1
chr3	81709356	81709419	E085,E109	2
chr3	81714946	81715007	E097	1
chr3	81715745	81716084	E017,E029,E033,E034,E050,E051,E055,E056,E057,E059,E080,E081,E082,E083,E088,E089,E092,E093,E097,E098,E114,E117,E120,E121,E122,E125,E126	27
chr3	81718238	81718379	E088,E097,E098	3
chr3	81725378	81725444	E114	1
chr3	81725540	81725592	E114	1
chr3	81725880	81726205	E088,E092,E094,E114	4
chr3	81726307	81726527	E109,E114,E126	3
chr3	81729083	81729388	E081	1
chr3	81730005	81730120	E081	1
chr3	81730336	81730390	E081	1
chr3	81731831	81731875	E080	1
chr3	81732683	81732870	E116	1
chr3	81733348	81733402	E056	1
chr3	81733931	81734443	E050,E055,E056,E080,E084,E085,E098,E100,E109,E114,E120,E121,E123,E125,E126,E128	16
chr3	81734896	81734994	E059	1
chr3	81735228	81735313	E116	1
chr3	81738882	81738967	E021	1
chr3	81742032	81742172	E082,E126	2
chr3	81743980	81744030	E007	1
chr3	81744535	81744762	E116	1
chr3	81747898	81748310	E094	1
chr3	81749009	81749390	E059	1
chr3	81751146	81751206	E004	1
chr3	81755005	81755461	E081,E082,E083	3
chr3	81756641	81756734	E081	1
chr3	81758876	81759147	E059,E080,E083,E120	4
chr3	81762074	81762665	E006,E032,E057,E122,E123,E127	6
chr3	81763027	81763250	E084,E085,E123	3
chr3	81763739	81763963	E123	1
chr3	81766001	81766836	E006,E017,E022,E055,E056,E080,E083,E084,E085,E086,E088,E092,E094,E098,E100,E109,E114,E116,E117,E118,E120,E121,E123,E125,E126,E128	26
chr3	81767552	81767751	E080,E123	2
chr3	81768699	81768753	E126	1
chr3	81769606	81769656	E051	1
chr3	81770465	81770640	E055,E056,E098	3
chr3	81772290	81772347	E114	1
chr3	81772714	81773378	E006,E017,E055,E056,E057,E059,E080,E081,E082,E083,E086,E091,E092,E094,E097,E098,E100,E114,E117,E118,E120,E121,E122,E123,E125,E126,E128	27
chr3	81773743	81773803	E006	1
chr3	81773951	81774259	E081,E082,E083,E088,E114	5
chr3	81775001	81775194	E006,E022,E100,E114,E117,E122,E126	7
chr3	81775304	81775885	E006,E017,E055,E056,E057,E059,E100,E114,E116,E117,E120,E121,E122,E125,E126,E127,E128	17
chr3	81775911	81777106	E006,E017,E055,E056,E057,E059,E081,E082,E114,E117,E120,E121,E122,E125,E126,E127,E128	17
chr3	81777272	81777404	E081,E082	2
chr3	81777549	81777721	E057,E122	2
chr3	81777864	81778486	E006,E017,E028,E055,E056,E057,E059,E086,E094,E100,E114,E117,E120,E121,E122,E125,E126,E127,E128	19
chr3	81778552	81778635	E114	1
chr3	81778897	81778951	E100	1
chr3	81778963	81779039	E006	1
chr3	81779246	81779337	E127	1
chr3	81780411	81780461	E084	1
chr3	81780779	81780959	E029,E124	2
chr3	81781935	81782111	E123	1
chr3	81782161	81782220	E007,E021	2
chr3	81782287	81782367	E116	1
chr3	81783545	81784421	E028,E057,E084,E085,E091,E094,E117,E118,E119,E127	10
chr3	81784531	81784743	E056,E059,E114	3
chr3	81786601	81786834	E055,E056,E081,E082	4
chr3	81787564	81787635	E120	1
chr3	81789778	81789925	E082,E114,E121	3
chr3	81790007	81790195	E059,E081,E120,E121,E126	5
chr3	81790460	81790768	E006,E017,E056,E059,E081,E082,E114,E120,E121,E125,E126,E128	12
chr3	81791288	81791338	E121	1
chr3	81791690	81794261	E004,E005,E006,E017,E021,E022,E028,E029,E050,E051,E055,E056,E057,E059,E080,E081,E082,E083,E086,E088,E089,E090,E091,E092,E094,E097,E098,E100,E114,E117,E119,E120,E121,E122,E123,E124,E125,E126,E127,E128	40
chr3	81796154	81796871	E004,E006,E022,E046,E059,E083,E100,E114,E116,E117,E120,E121,E123,E125,E126,E128	16
chr3	81798492	81798734	E004,E017,E022,E055,E056,E057,E083,E117,E120,E121,E125,E127,E128	13
chr3	81800369	81800528	E056,E126	2
chr3	81800604	81800819	E081,E082	2
chr3	81801551	81801625	E120,E121	2
chr3	81801638	81801846	E059,E109	2
chr3	81802709	81803183	E050,E116,E126	3
chr3	81805480	81805534	E100	1
chr3	81805888	81806036	E055,E056,E126	3
chr3	81807279	81807378	E126	1
chr3	81807447	81807798	E017,E028,E055,E056,E057,E059,E090,E097,E098,E100,E118,E120,E121,E122,E125,E126,E127,E128	18
chr3	81807981	81808134	E056,E100,E116,E126	4
chr3	81808318	81808475	E116	1
chr3	81808739	81808921	E056,E080,E083,E089,E097,E100,E121,E126,E128	9
chr3	81809034	81809084	E083	1
chr3	81809253	81811836	E003,E004,E005,E006,E007,E008,E017,E021,E022,E028,E029,E032,E033,E034,E046,E050,E051,E055,E056,E057,E059,E080,E081,E082,E083,E084,E085,E086,E088,E089,E090,E091,E092,E093,E094,E097,E098,E100,E109,E114,E116,E117,E118,E119,E120,E121,E122,E123,E124,E125,E126,E127,E128	53
chr3	81812132	81812559	E029,E050,E055,E083,E093,E100,E120,E126	8
chr3	81812786	81812881	E100	1
chr3	81812965	81813041	E083	1
chr3	81813100	81813468	E083,E086,E100,E120,E128	5
chr3	81813541	81813595	E100	1
chr3	81813765	81814231	E006,E017,E029,E055,E056,E059,E100,E116,E117,E119,E120,E121,E124,E126	14
chr3	81814409	81814459	E055	1
chr3	81814540	81814900	E017,E055,E056,E059,E100,E120	6
chr3	81818101	81818162	E050,E051,E080,E083,E086	5
chr3	81818636	81818755	E006,E017,E121,E125	4
chr3	81824402	81824457	E082	1
chr3	81825835	81826196	E059,E116	2
chr3	81826964	81827008	E080	1
chr3	81827469	81827587	E080,E088	2
chr3	81827835	81828315	E006,E017,E055,E056,E080,E081,E082,E083,E086,E088,E089,E090,E093,E097,E100,E116,E122,E125,E126,E128	20
chr3	81828344	81828530	E088	1
chr3	81831774	81832096	E029,E032,E033,E046,E050,E051,E091,E116,E124	9
chr3	81833105	81833185	E116	1
chr3	81834067	81834141	E081,E082	2
chr3	81834299	81834363	E082	1
chr3	81834413	81835324	E081,E082	2
chr3	81835685	81835787	E003,E051,E083	3
chr3	81837721	81838260	E050,E080,E081,E083,E089,E100,E116,E120,E121	9
chr3	81838389	81838633	E083,E116	2
chr3	81838891	81839745	E007,E050,E051,E083,E088,E090,E091,E092,E097,E116,E123,E124	12
chr3	81839795	81840067	E083	1
chr3	81841147	81841197	E083	1
chr3	81842098	81842138	E086	1
chr3	81842685	81842789	E116	1
chr3	81848705	81848812	E055,E080,E083,E088,E092,E121	6
chr3	81851651	81851733	E004	1
chr3	81859905	81860146	E055,E088,E126	3
chr3	81861926	81862149	E059	1
chr3	81863653	81863702	E080	1
chr3	81865248	81865428	E116	1
chr3	81865536	81865648	E116	1
chr3	81865686	81866486	E007,E008,E055,E056,E059,E080,E081,E082,E086,E088,E089,E090,E093,E094,E098,E116,E121,E125,E126,E128	20
chr3	81866600	81866729	E116	1
chr3	81866882	81866992	E093	1
chr3	81867071	81867130	E093	1
chr3	81869096	81869190	E051	1
chr3	81871202	81871720	E059,E083,E088	3
chr3	81872143	81872193	E083	1
chr3	81872377	81872467	E083	1
chr3	81873016	81873560	E003,E008,E021,E022,E029,E032,E033,E046,E050,E051,E055,E056,E081,E083,E088,E089,E090,E091,E100,E116,E124,E126	22
chr3	81873671	81873727	E083	1
chr3	81874021	81874071	E050	1
chr3	81874126	81874222	E050	1
chr3	81878598	81878678	E124	1
chr3	81879152	81879408	E055,E056,E080,E083,E100,E126	6
chr3	81885881	81885935	E007	1
chr3	81886068	81886135	E081	1
chr3	81886213	81886343	E081	1
chr3	81886482	81886542	E114	1
chr3	81887669	81887917	E029,E050,E089,E090,E124	5
chr3	81888774	81888949	E050,E086	2
chr3	81889046	81889286	E008,E083	2
chr3	81889615	81889691	E126	1
chr3	81890728	81890981	E050,E051,E059,E081,E083,E100,E124	7
chr3	81891363	81891667	E059,E083	2
chr3	81891748	81891799	E083	1
chr3	81892463	81892554	E080	1
chr3	81895758	81895838	E059	1
chr3	81895957	81896049	E098	1
chr3	81896282	81896413	E080,E091,E098	3
chr3	81900354	81900743	E059,E080,E083,E088	4
chr3	81902483	81902787	E088	1
chr3	81902836	81902957	E088	1
chr3	81903574	81903962	E081	1
chr3	81906258	81906367	E080,E116	2
chr3	81906938	81907140	E059,E127	2
chr3	81908368	81908449	E088	1
chr3	81908796	81908932	E057	1
chr3	81909304	81909396	E124	1
chr3	81910278	81910353	E083,E088,E126	3
chr3	81913004	81913221	E050,E051,E088,E122	4
chr3	81913442	81913977	E003,E004,E005,E006,E007,E008,E021,E022,E059,E081,E082,E083,E088,E091,E092,E097	16
chr3	81914041	81914085	E097	1
chr3	81917808	81917858	E091	1
chr3	81917903	81918035	E081,E091	2
chr3	81920671	81920733	E081	1
chr3	81921076	81921213	E003,E050,E051,E055,E080,E081,E082,E089,E090,E097,E114,E126	12
chr3	81921668	81922089	E055,E126	2
chr3	81922508	81922558	E090	1
chr3	81924005	81924166	E055,E083,E117,E125	4
chr3	81925601	81925655	E128	1
chr3	81926005	81926285	E050,E055,E059,E090,E091,E117,E126	7
chr3	81933417	81933471	E098	1
chr3	81933915	81934464	E081,E082	2
chr3	81935113	81935229	E059,E080	2
chr3	81935249	81935630	E055,E056,E057,E059,E080,E100,E117,E120,E126	9
chr3	81935659	81935752	E080	1
chr3	81935852	81935956	E080	1
chr3	81936110	81936195	E051	1
chr3	81936746	81936864	E080	1
chr3	81936941	81936999	E126	1
chr3	81938027	81938510	E055,E080,E081,E082,E088,E089,E090,E092,E097,E120,E121,E126	12
chr3	81940158	81940230	E081	1
chr3	81940269	81941055	E003,E004,E007,E008,E021,E022,E059,E081,E082,E086,E088,E091,E093	13
chr3	81941775	81941835	E005	1
chr3	81948313	81948533	E080	1
chr3	81957747	81958046	E029,E050,E051,E123,E124	5
chr3	81958993	81959290	E059,E080,E081,E082,E126,E128	6
chr3	81959298	81959342	E097	1
chr3	81959349	81959974	E003,E004,E006,E007,E008,E021,E022,E028,E029,E032,E033,E034,E046,E050,E051,E055,E056,E057,E059,E080,E081,E082,E083,E086,E088,E089,E091,E092,E093,E097,E109,E114,E116,E119,E120,E121,E122,E123,E124,E125,E126,E127,E128	43
chr3	81960131	81960851	E080,E089,E090	3
chr3	81961444	81961510	E080	1
chr3	81963140	81963708	E021,E022,E059,E080,E121	5
chr3	81964062	81964132	E080	1
chr3	81964173	81964244	E080	1
chr3	81964327	81964371	E080	1
chr3	81964567	81964639	E080	1
chr3	81964820	81965016	E080	1
chr3	81965041	81965128	E022,E080,E120,E121	4
chr3	81966051	81966324	E080	1
chr3	81967206	81967256	E051	1
chr3	81968733	81968783	E090	1
chr3	81969225	81969277	E007	1
chr3	81969864	81970414	E055,E080,E081,E082,E083,E084,E086,E088,E089,E090,E092,E121,E126	13
chr3	81971738	81971788	E114	1
chr3	81971981	81972133	E004,E005,E059	3
chr3	81973322	81973440	E121	1
chr3	81978937	81979098	E080,E081,E082,E083,E088,E090,E122	7
chr3	81980371	81980760	E080,E091,E124	3
chr3	81980851	81981437	E059,E080,E081	3
chr3	81981780	81982280	E081,E082	2
chr3	81982815	81982904	E080	1
chr3	81982942	81983003	E080	1
chr3	81986058	81986312	E004,E050,E059,E089,E090,E091,E124	7
chr3	81987902	81987987	E081,E082,E089,E090,E126	5
chr3	81988030	81988395	E090,E126	2
chr3	81996510	81996910	E005,E028,E059,E091,E119	5
chr3	81999659	81999871	E004	1
chr3	82000456	82000538	E022	1
chr3	82000809	82001887	E081,E082,E088,E089,E090	5
chr3	82001939	82001989	E090	1
chr3	82002201	82002255	E081	1
chr3	82002289	82002735	E055,E081,E082,E089,E090	5
chr3	82002757	82002889	E081,E082	2
chr3	82003899	82004094	E126	1
chr3	82004465	82004757	E081,E082,E090	3
chr3	82004798	82005571	E081,E082,E083,E088,E089,E090,E126	7
chr3	82008055	82009030	E028,E055,E059,E125,E126,E128	6
chr3	82011653	82011860	E055,E059,E125,E126,E128	5
chr3	82014461	82014511	E021	1
chr3	82014550	82014600	E021	1
chr3	82014759	82014875	E008	1
chr3	82014925	82015170	E003,E021,E022,E081,E082,E089,E090	7
chr3	82016644	82016798	E055,E080	2
chr3	82017546	82017608	E022	1
chr3	82017893	82018080	E003,E007,E008,E021,E022,E083,E121,E125,E128	9
chr3	82023989	82024157	E003,E008,E022,E116	4
chr3	82026383	82026468	E126	1
chr3	82026850	82026942	E007,E123	2
chr3	82029852	82030568	E028,E057,E127	3
chr3	82030955	82031087	E055,E059,E090,E126	4
chr3	82032342	82032458	E090	1
chr3	82035114	82035375	E003,E021,E022,E114,E118,E123	6
chr3	82035378	82035511	E008,E123	2
chr3	82035571	82035736	E118	1
chr3	82035942	82036016	E118	1
chr3	82037106	82037165	E021	1
chr3	82038310	82038371	E089	1
chr3	82038522	82038684	E003,E004,E021,E022,E090	5
chr3	82038702	82038833	E021,E090,E118	3
chr3	82038913	82039340	E089,E090	2
chr3	82044630	82044760	E003,E004,E008,E022,E091,E119	6
chr3	82046767	82046817	E090	1
chr3	82047216	82047327	E059,E088	2
chr3	82047359	82047863	E006,E055,E057,E059,E080,E081,E082,E083,E088,E089,E090,E091,E092,E097,E098,E114,E120,E121,E123,E125,E126,E128	22
chr3	82049849	82050271	E003,E021,E081,E082,E089,E090,E091,E094,E098,E100,E120,E121,E128	13
chr3	82050337	82050396	E090	1
chr3	82050507	82050685	E081,E082,E090	3
chr3	82050813	82050920	E082,E089,E090	3
chr3	82051591	82051641	E121	1
chr3	82051661	82052759	E081,E082,E090,E092,E120,E121	6
chr3	82053371	82054069	E081,E082	2
chr3	82054497	82054687	E003,E004,E021,E022,E128	5
chr3	82054728	82054821	E081	1
chr3	82054940	82054990	E090	1
chr3	82055054	82055120	E128	1
chr3	82055194	82055305	E081,E082	2
chr3	82055323	82055405	E081,E082	2
chr3	82060677	82060801	E119	1
chr3	82064541	82064704	E125,E128	2
chr3	82068828	82068872	E097	1
chr3	82071782	82071933	E080	1
chr3	82072063	82072289	E004,E029,E119	3
chr3	82072986	82073052	E097	1
chr3	82073922	82074016	E090,E097	2
chr3	82074086	82074203	E090	1
chr3	82074805	82074970	E080	1
chr3	82077489	82077927	E089,E090,E126	3
chr3	82078012	82078064	E090	1
chr3	82078133	82078187	E090	1
chr3	82078810	82078860	E114	1
chr3	82078877	82078927	E090	1
chr3	82078948	82079018	E118	1
chr3	82079933	82080021	E089,E090	2
chr3	82080084	82080449	E028,E055,E059,E081,E082,E089,E090,E097,E120	9
chr3	82080878	82081018	E081,E082	2
chr3	82081059	82081138	E081,E082	2
chr3	82081333	82081664	E081	1
chr3	82082478	82082655	E081,E082	2
chr3	82083616	82083678	E017	1
chr3	82083847	82084036	E081	1
chr3	82085918	82085998	E059	1
chr3	82087744	82088177	E003,E022,E081,E082,E083,E091,E097,E126	8
chr3	82092573	82092658	E091	1
chr3	82093127	82093267	E090	1
chr3	82094469	82094822	E028,E057,E119,E126,E127,E128	6
chr3	82097756	82098635	E028,E057,E119	3
chr3	82099567	82099955	E057,E119,E127	3
chr3	82101094	82101253	E057	1
chr3	82102406	82102669	E119	1
chr3	82104958	82105370	E005,E028,E057,E080,E119,E120,E121,E125,E127,E128	10
chr3	82108021	82108173	E028	1
chr3	82109547	82109606	E120	1
chr3	82111846	82112039	E122	1
chr3	82115550	82115749	E021,E080,E081	3
chr3	82115826	82115975	E059,E080	2
chr3	82116620	82116681	E088	1
chr3	82116717	82117126	E057,E084,E086,E088,E109,E127	6
chr3	82117389	82117630	E055,E080,E119,E122	4
chr3	82117672	82117832	E080	1
chr3	82117873	82117990	E080	1
chr3	82118637	82118762	E090	1
chr3	82119819	82119922	E050,E051	2
chr3	82122192	82122272	E083	1
chr3	82122405	82122491	E091	1
chr3	82124901	82125392	E091	1
chr3	82126137	82126423	E055,E081,E089,E090,E126	5
chr3	82127544	82127627	E116	1
chr3	82127928	82128000	E090	1
chr3	82128104	82128197	E090	1
chr3	82129358	82129408	E055	1
chr3	82129448	82130326	E004,E005,E008,E022,E028,E050,E051,E055,E056,E057,E059,E091,E116,E119,E120,E121,E122,E126,E128	19
chr3	82131975	82132270	E055,E056,E120,E125,E128	5
chr3	82133926	82134437	E083,E089,E090	3
chr3	82134481	82135034	E003,E007,E021,E028,E059,E081,E083,E089,E090,E120,E121,E122,E125,E128	14
chr3	82135101	82135476	E083,E089,E090,E120,E122	5
chr3	82135548	82135618	E122	1
chr3	82136134	82136184	E022	1
chr3	82136854	82137475	E004,E005,E006,E008,E017,E028,E055,E056,E057,E059,E080,E091,E100,E114,E117,E119,E120,E121,E122,E125,E126,E127,E128	23
chr3	82142848	82143142	E059,E091,E120,E121	4
chr3	82145300	82145362	E098	1
chr3	82149585	82150010	E003,E004,E005,E007,E017,E021,E022,E028,E057,E083,E086,E089,E090,E091,E119,E120,E121,E125,E126,E127,E128	21
chr3	82150897	82151102	E090,E126	2
chr3	82151809	82151889	E123	1
chr3	82152525	82152616	E005,E114,E118	3
chr3	82154639	82154693	E120	1
chr3	82161081	82161153	E051	1
chr3	82164353	82164403	E114	1
chr3	82164442	82164492	E021	1
chr3	82171927	82172017	E083	1
chr3	82172334	82172472	E059	1
chr3	82172767	82173029	E059	1
chr3	82173733	82173799	E080	1
chr3	82175443	82175528	E084	1
chr3	82177487	82177717	E008,E089,E090,E126	4
chr3	82177886	82177986	E021,E050	2
chr3	82178476	82178843	E029,E050,E051,E124	4
chr3	82178967	82179062	E050	1
chr3	82179110	82179618	E004,E029,E032,E033,E046,E050,E051,E088,E089,E090,E091,E116,E123,E124	14
chr3	82181068	82181148	E119	1
chr3	82181545	82181595	E083	1
chr3	82181722	82181801	E088,E118	2
chr3	82182095	82182439	E003,E004,E006,E007,E008,E017,E021,E022,E028,E029,E032,E033,E034,E046,E050,E051,E055,E056,E057,E059,E080,E081,E082,E083,E086,E088,E089,E090,E091,E092,E093,E094,E097,E098,E100,E109,E114,E116,E117,E118,E119,E120,E121,E122,E124,E125,E126,E127	48
chr3	82182864	82182920	E083	1
chr3	82187158	82187239	E082	1
chr3	82188557	82188609	E082	1
chr3	82190775	82190998	E081,E082	2
chr3	82192938	82193536	E028,E057,E081,E082,E093,E094,E098,E119,E122	9
chr3	82194170	82194273	E123	1
chr3	82194973	82195135	E021,E022	2
chr3	82198519	82198681	E081	1
chr3	82199930	82199980	E082	1
chr3	82200372	82200453	E082	1
chr3	82201865	82201905	E034	1
chr3	82203149	82203230	E118	1
chr3	82204098	82204244	E008,E088	2
chr3	82206345	82206399	E094	1
chr3	82207091	82207485	E017,E022,E028,E055,E056,E057,E100,E114,E120,E121,E122,E125,E126,E128	14
chr3	82212952	82213312	E003,E004,E007,E008,E021,E022,E034,E050,E051,E055,E059,E098,E109,E114,E117,E121,E127,E128	18
chr3	82214562	82214628	E007	1
chr3	82226031	82226177	E081,E082	2
chr3	82226690	82226791	E082	1
chr3	82227739	82227938	E080	1
chr3	82228270	82228706	E080,E097	2
chr3	82232858	82232931	E128	1
chr3	82233735	82233779	E080	1
chr3	82234494	82234576	E081,E097	2
chr3	82234624	82234918	E081,E082	2
chr3	82235240	82235384	E088,E097	2
chr3	82235392	82235432	E086	1
chr3	82238089	82238193	E081	1
chr3	82240705	82240755	E114	1
chr3	82244046	82244448	E122	1
chr3	82250155	82250817	E081,E082	2
chr3	82250870	82250920	E082	1
chr3	82251342	82251418	E082	1
chr3	82251452	82252063	E081,E082,E083,E120	4
chr3	82255901	82255953	E083	1
chr3	82257525	82257592	E083	1
chr3	82261306	82261367	E080	1
chr3	82262676	82262804	E083	1
chr3	82263467	82263537	E083	1
chr3	82271827	82271927	E083	1
chr3	82272233	82272335	E081,E082	2
chr3	82272674	82272771	E083	1
chr3	82273586	82273636	E083	1
chr3	82273794	82273874	E008	1
chr3	82273930	82274051	E083	1
chr3	82274565	82274628	E083	1
chr3	82274808	82274886	E083	1
chr3	82276543	82276850	E081,E082	2
chr3	82278551	82279086	E032,E050,E051,E059,E083,E093,E116	7
chr3	82283339	82283474	E055,E122,E128	3
chr3	82285442	82285641	E050	1
chr3	82288179	82288229	E083	1
chr3	82289574	82289896	E083,E100	2
chr3	82305061	82305106	E034	1
chr3	82309226	82309386	E057	1
chr3	82310355	82310405	E088	1
chr3	82311719	82311800	E003,E021	2
chr3	82311811	82311961	E008	1
chr3	82315861	82316015	E081,E082	2
chr3	82324154	82324261	E128	1
chr3	82330469	82330616	E007,E021,E059,E080,E083,E088,E089,E090,E092,E097,E117,E126	12
chr3	82333107	82333147	E034	1
chr3	82334858	82334920	E081	1
chr3	82341337	82341472	E116	1
chr3	82343097	82343516	E116,E125	2
chr3	82343758	82344087	E088,E116	2
chr3	82344555	82344705	E100	1
chr3	82353471	82353528	E081	1
chr3	82358011	82358127	E118	1
chr3	82365560	82365638	E082	1
chr3	82367157	82367359	E081,E082	2
chr3	82375121	82375383	E059	1
chr3	82377198	82377287	E081	1
chr3	82377388	82377768	E081,E082	2
chr3	82380538	82380611	E022	1
chr3	82389783	82389823	E034	1
chr3	82391792	82391865	E097	1
chr3	82396903	82396973	E118	1
chr3	82402243	82402287	E080	1
chr3	82402484	82403775	E003,E017,E022,E080,E081,E082,E083,E088,E097,E098,E100,E126	12
chr3	82403794	82403857	E097	1
chr3	82404483	82404653	E003,E004,E008,E021,E022,E082	6
chr3	82405182	82405323	E081	1
chr3	82409017	82409067	E114	1
chr3	82412883	82413061	E003,E021,E022	3
chr3	82422448	82422498	E093	1
chr3	82423188	82423260	E118	1
chr3	82424432	82424482	E082	1
chr3	82426063	82426336	E003,E004,E007,E008,E021,E022,E084,E114	8
chr3	82426988	82427064	E022	1
chr3	82427591	82427884	E055,E089,E090,E126	4
chr3	82428679	82428774	E081	1
chr3	82430110	82430190	E005	1
chr3	82433466	82433615	E081,E082	2
chr3	82434358	82434443	E097	1
chr3	82435888	82436105	E082,E089,E090,E116	4
chr3	82436227	82436309	E090	1
chr3	82441463	82441618	E119	1
chr3	82447858	82447928	E081	1
chr3	82448575	82448629	E033	1
chr3	82456848	82456902	E098	1
chr3	82457716	82457777	E082	1
chr3	82457843	82457906	E081	1
chr3	82459618	82459831	E003,E021,E022	3
chr3	82462492	82462557	E082	1
chr3	82465584	82465687	E117	1
chr3	82466102	82466310	E003,E021,E022	3
chr3	82472491	82473160	E003,E004,E008,E021,E022	5
chr3	82476602	82476652	E021	1
chr3	82477486	82477585	E021	1
chr3	82477875	82478013	E003,E004,E021,E022	4
chr3	82478044	82478528	E003,E004,E007,E008,E021,E022,E092	7
chr3	82497459	82497530	E051	1
chr3	82497662	82497752	E118	1
chr3	82498425	82498575	E057	1
chr3	82510208	82510316	E118	1
chr3	82510354	82510668	E118	1
chr3	82510759	82511040	E118	1
chr3	82511207	82511379	E118	1
chr3	82512182	82512373	E082,E086,E088,E092,E093,E098,E118	7
chr3	82516631	82516686	E055	1
chr3	82517049	82517103	E056	1
chr3	82522136	82522253	E022,E055	2
chr3	82523130	82523255	E055,E056	2
chr3	82523343	82523697	E028,E055,E057,E119,E127	5
chr3	82523823	82524391	E028,E055,E056,E057,E080,E100,E114,E117,E119,E120,E126,E127,E128	13
chr3	82524408	82524797	E055,E056,E080,E100,E119,E126	6
chr3	82525267	82525362	E080	1
chr3	82526095	82526168	E080	1
chr3	82526186	82526291	E097	1
chr3	82526824	82526886	E127	1
chr3	82532635	82532883	E120,E121	2
chr3	82546173	82546587	E003,E004,E007,E008,E021,E022,E028,E059,E080,E098,E114,E127	12
chr3	82552561	82552673	E021,E022	2
chr3	82555652	82555702	E091	1
chr3	82558322	82558683	E057,E119,E127	3
chr3	82558761	82558841	E057	1
chr3	82559385	82559752	E022,E028,E057,E081,E119,E127	6
chr3	82560806	82560871	E082	1
chr3	82562064	82562288	E004	1
chr3	82566456	82566527	E080	1
chr3	82570031	82570164	E055,E116	2
chr3	82577068	82577135	E021	1
chr3	82577187	82577294	E008	1
chr3	82583743	82583898	E080	1
chr3	82588303	82588399	E021,E022	2
chr3	82593007	82593057	E082	1
chr3	82593507	82593561	E081	1
chr3	82603697	82603747	E021	1
chr3	82603938	82604049	E081	1
chr3	82605043	82605915	E081,E082,E083,E090	4
chr3	82607302	82607609	E003,E004,E021,E022	4
chr3	82609348	82609427	E055	1
chr3	82610099	82610375	E059,E081	2
chr3	82611002	82611374	E055,E117,E119	3
chr3	82612064	82612331	E081,E082	2
chr3	82617794	82617905	E059	1
chr3	82617944	82618403	E059,E118	2
chr3	82618449	82618661	E059	1
chr3	82621949	82622210	E055,E127	2
chr3	82628366	82628416	E050	1
chr3	82630653	82630693	E086	1
chr3	82632974	82633036	E080,E097	2
chr3	82634945	82635038	E088	1
chr3	82635306	82635361	E094	1
chr3	82635669	82635973	E081,E092,E098	3
chr3	82636703	82636922	E094,E114	2
chr3	82638903	82639020	E004,E028,E119,E127	4
chr3	82645971	82646303	E081,E082,E092,E094,E114	5
chr3	82648908	82648971	E120	1
chr3	82651773	82651852	E080	1
chr3	82659164	82659293	E028	1
chr3	82659394	82659779	E028,E055,E057,E117,E119,E127,E128	7
chr3	82660311	82660428	E055	1
chr3	82661929	82662080	E059	1
chr3	82667857	82667987	E092,E094	2
chr3	82669849	82669899	E022	1
chr3	82669918	82670047	E005,E021	2
chr3	82670052	82670159	E004,E008,E022	3
chr3	82676001	82676051	E051	1
chr3	82677042	82677103	E090	1
chr3	82677505	82678019	E088,E094,E098	3
chr3	82678971	82679075	E119	1
chr3	82679156	82679306	E119	1
chr3	82680384	82680434	E022	1
chr3	82682540	82682863	E003,E004,E007,E008,E021,E022,E055,E118	8
chr3	82689957	82690041	E098	1
chr3	82690509	82691406	E028,E055,E057,E119,E125,E126,E127,E128	8
chr3	82692228	82692401	E028	1
chr3	82693169	82693459	E003,E004,E007,E008,E021,E022	6
chr3	82699623	82699686	E029	1
chr3	82706042	82706086	E080	1
chr3	82707323	82707384	E125	1
chr3	82714034	82714084	E017	1
chr3	82715637	82715713	E126	1
chr3	82720708	82720924	E080,E088,E125,E128	4
chr3	82722238	82722354	E128	1
chr3	82725593	82726157	E028,E055,E057,E119,E125,E127,E128	7
chr3	82734905	82735299	E028,E055,E125,E128	4
chr3	82738799	82738893	E081,E082	2
chr3	82740246	82740687	E081,E082	2
chr3	82741802	82741876	E032	1
chr3	82754688	82754793	E081	1
chr3	82755344	82755394	E084	1
chr3	82756253	82756482	E003,E004,E008,E021,E022,E055,E080,E092,E098,E119	10
chr3	82756519	82756579	E003	1
chr3	82775335	82775427	E118	1
chr3	82783037	82783097	E003	1
chr3	82785732	82785783	E021	1
chr3	82785840	82785926	E050	1
chr3	82786088	82786138	E050	1
chr3	82788646	82788871	E125,E128	2
chr3	82789460	82789870	E004,E005,E007,E059,E080	5
chr3	82792339	82792828	E081,E082,E083	3
chr3	82794805	82795049	E057,E125,E128	3
chr3	82811116	82811305	E094,E098	2
chr3	82811438	82811518	E098	1
chr3	82813612	82814041	E081,E082	2
chr3	82822523	82822573	E021	1
chr3	82829105	82829155	E022	1
chr3	82831463	82831633	E057	1
chr3	82832344	82832734	E081,E082	2
chr3	82835650	82835709	E082	1
chr3	82846120	82846170	E007	1
chr3	82847194	82847244	E022	1
chr3	82851530	82852257	E028,E057,E117,E119,E127	5
chr3	82858847	82858959	E004	1
chr3	82861182	82861277	E057	1
chr3	82864415	82864491	E021	1
chr3	82865324	82865559	E057	1
chr3	82873766	82873938	E125,E128	2
chr3	82875998	82876058	E081	1
chr3	82876099	82876173	E022,E098	2
chr3	82877128	82877232	E059	1
chr3	82898346	82898480	E003,E021,E022	3
chr3	82899747	82899872	E059	1
chr3	82901972	82902061	E007	1
chr3	82918030	82918183	E059	1
chr3	82924488	82924538	E022	1
chr3	82924577	82924862	E004,E128	2
chr3	82935460	82935500	E034	1
chr3	82935527	82935567	E086	1
chr3	82940259	82940423	E080,E092	2
chr3	82940481	82940545	E080	1
chr3	82943014	82943066	E017,E032	2
chr3	82943636	82943725	E003	1
chr3	82960616	82960805	E057	1
chr3	82964016	82964066	E021	1
chr3	82970954	82971064	E059	1
chr3	82976857	82976919	E089	1
chr3	82977126	82977380	E114,E118	2
chr3	82990173	82990386	E081	1
chr3	82991298	82991456	E116	1
chr3	83000328	83000378	E022	1
chr3	83006930	83007216	E081,E082,E088,E092	4
chr3	83009613	83009793	E117	1
chr3	83010021	83010133	E117	1
chr3	83010804	83011033	E117	1
chr3	83012230	83012290	E004	1
chr3	83021219	83021279	E081	1
chr3	83023053	83023240	E055,E056,E081,E082,E088,E126	6
chr3	83027031	83028007	E003,E021,E022,E059,E080,E082,E088	7
chr3	83030303	83030382	E021	1
chr3	83032142	83032202	E004	1
chr3	83032268	83032772	E004	1
chr3	83041957	83042098	E088	1
chr3	83052205	83052303	E116	1
chr3	83052788	83052838	E021	1
chr3	83053231	83053559	E003,E008,E114	3
chr3	83060549	83061075	E055,E057,E059,E117,E119,E127,E128	7
chr3	83064616	83064684	E088	1
chr3	83071328	83071705	E081	1
chr3	83072326	83072453	E117	1
chr3	83081954	83082034	E059	1
chr3	83082363	83082909	E088,E117	2
chr3	83088608	83088904	E022,E055,E117,E120,E121,E125,E128	7
chr3	83090483	83090671	E007,E082	2
chr3	83093857	83094019	E004	1
chr3	83097893	83097943	E114	1
chr3	83098302	83098385	E082	1
chr3	83106141	83106260	E117	1
chr3	83106617	83106671	E098	1
chr3	83108453	83108507	E128	1
chr3	83112655	83112925	E081,E082,E125,E128	4
chr3	83113842	83114002	E089,E090	2
chr3	83114043	83114151	E090	1
chr3	83114429	83114479	E090	1
chr3	83114959	83115501	E117,E125,E128	3
chr3	83125134	83125634	E059	1
chr3	83142084	83142467	E084,E092,E094,E098	4
chr3	83142481	83142688	E050	1
chr3	83157336	83157417	E003	1
chr3	83161484	83161595	E005	1
chr3	83164580	83165197	E059	1
chr3	83180414	83180740	E089,E090	2
chr3	83196358	83196494	E059	1
chr3	83198761	83198818	E089	1
chr3	83199942	83200003	E080	1
chr3	83200178	83200331	E080	1
chr3	83203595	83203645	E051	1
chr3	83204182	83204233	E021,E022	2
chr3	83213045	83213395	E021,E081	2
chr3	83215297	83215365	E003	1
chr3	83228426	83228645	E081,E082	2
chr3	83228731	83228871	E082	1
chr3	83230449	83230544	E057	1
chr3	83230567	83230627	E122	1
chr3	83232560	83232661	E004,E021	2
chr3	83239337	83239381	E080	1
chr3	83241881	83242216	E003,E004	2
chr3	83242669	83242806	E004	1
chr3	83242826	83243019	E120,E125,E128	3
chr3	83248552	83248679	E120	1
chr3	83256863	83256930	E098	1
chr3	83258185	83258243	E081	1
chr3	83259170	83259224	E081	1
chr3	83267081	83267189	E123	1
chr3	83268122	83268202	E123	1
chr3	83270572	83270769	E122	1
chr3	83272924	83273931	E055,E057,E059,E081,E082,E083,E088,E097,E120,E122,E125,E127,E128	13
chr3	83276006	83276207	E125,E128	2
chr3	83280187	83280250	E021	1
chr3	83281386	83281436	E022	1
chr3	83283023	83283104	E114	1
chr3	83297708	83298098	E057,E059,E117	3
chr3	83304035	83304100	E017,E021,E022,E029,E032,E034,E046,E051,E081,E082,E086,E088,E092,E093,E094,E097,E098,E100,E109	19
chr3	83311433	83311483	E022	1
chr3	83311964	83312028	E022	1
chr3	83312064	83312124	E003	1
chr3	83316045	83316125	E057	1
chr3	83317448	83317502	E081	1
chr3	83321219	83321451	E081	1
chr3	83330463	83330549	E004	1
chr3	83338307	83338386	E086,E098	2
chr3	83364657	83364815	E117,E123	2
chr3	83366867	83367213	E003,E004,E008,E021,E022,E057,E059	7
chr3	83371103	83371495	E081,E082,E125,E128	4
chr3	83371648	83371698	E082	1
chr3	83373331	83373409	E098	1
chr3	83378159	83378222	E004	1
chr3	83378308	83378374	E004	1
chr3	83381936	83382062	E081,E082	2
chr3	83385907	83386118	E081	1
chr3	83386423	83386489	E114	1
chr3	83392838	83392892	E081	1
chr3	83393728	83393852	E081,E082	2
chr3	83393897	83393956	E081	1
chr3	83394008	83394123	E080,E088	2
chr3	83394364	83394479	E081	1
chr3	83399801	83399919	E081	1
chr3	83400148	83400232	E004	1
chr3	83400733	83400866	E081,E082	2
chr3	83403318	83403686	E004,E022	2
chr3	83403778	83403838	E004	1
chr3	83407084	83407159	E004,E022	2
chr3	83414304	83414401	E004	1
chr3	83427075	83427135	E004	1
chr3	83438651	83438719	E081	1
chr3	83439147	83439197	E022	1
chr3	83442818	83442872	E098	1
chr3	83454649	83454893	E059	1
chr3	83455771	83455818	E080	1
chr3	83461276	83461440	E059	1
chr3	83463439	83463576	E050,E051	2
chr3	83464287	83464466	E081,E082	2
chr3	83466509	83466631	E117	1
chr3	83475508	83476100	E005,E059,E083,E114,E117	5
chr3	83482841	83482885	E097	1
chr3	83483617	83483965	E081,E082	2
chr3	83484185	83484255	E088	1
chr3	83484303	83484744	E005,E007,E059,E082,E083,E089,E114,E123	8
chr3	83487230	83487832	E055,E059,E090,E125,E126,E128	6
chr3	83488130	83488401	E059,E126,E128	3
chr3	83489414	83489474	E083,E088	2
chr3	83498340	83498564	E126	1
chr3	83502348	83502641	E088	1
chr3	83502809	83502859	E088	1
chr3	83502988	83503106	E088	1
chr3	83503450	83503588	E126	1
chr3	83504878	83505003	E004	1
chr3	83506392	83507268	E004,E050,E051,E059,E081,E082,E083,E086,E088,E125,E128	11
chr3	83507788	83507982	E059,E081	2
chr3	83508877	83509150	E081	1
chr3	83509255	83509602	E081	1
chr3	83509715	83509839	E003,E008,E021,E022	4
chr3	83510633	83510905	E081,E082	2
chr3	83511152	83511208	E088	1
chr3	83515620	83515811	E081,E082	2
chr3	83515943	83515993	E082	1
chr3	83519778	83519859	E081	1
chr3	83519863	83519944	E082	1
chr3	83523570	83523620	E083	1
chr3	83529064	83529114	E114	1
chr3	83531670	83531817	E080	1
chr3	83546378	83546464	E088	1
chr3	83547480	83548407	E050,E051,E117	3
chr3	83549414	83549953	E005,E028,E057,E084,E085,E114,E117,E118,E119,E125,E126,E127,E128	13
chr3	83549992	83550428	E117,E119	2
chr3	83552210	83552254	E080	1
chr3	83562299	83562402	E050,E051	2
chr3	83562872	83563186	E003,E008,E021,E022	4
chr3	83563512	83564412	E003,E004,E005,E008,E021,E022,E028,E114,E117,E125,E128	11
chr3	83565233	83565299	E021	1
chr3	83565731	83565929	E004,E083,E088	3
chr3	83566174	83566278	E083	1
chr3	83569563	83569691	E083,E125,E128	3
chr3	83572598	83573024	E003,E004,E005,E006,E007,E008,E021,E022,E028,E050,E051,E055,E057,E059,E080,E081,E082,E083,E086,E088,E089,E090,E092,E093,E094,E097,E098,E100,E114,E116,E117,E118,E119,E120,E121,E122,E123,E125,E126,E127,E128	41
chr3	83574106	83574414	E081,E082,E089,E090	4
chr3	83582878	83583010	E081,E082	2
chr3	83602473	83602513	E086	1
chr3	83604794	83604876	E029	1
chr3	83611865	83611909	E097	1
chr3	83616985	83617232	E117	1
chr3	83617353	83617569	E117	1
chr3	83622959	83623166	E119,E126	2
chr3	83623615	83623717	E059	1
chr3	83628905	83628955	E114	1
chr3	83630554	83630635	E084,E085	2
chr3	83630677	83631159	E084,E085	2
chr3	83658076	83658126	E088	1
chr3	83658201	83658785	E088,E098	2
chr3	83666452	83666693	E021,E022	2
chr3	83667623	83667731	E022	1
chr3	83671590	83672320	E059	1
chr3	83674379	83675014	E081,E082	2
chr3	83675596	83675720	E080	1
chr3	83677584	83678055	E081,E082	2
chr3	83679065	83679152	E021	1
chr3	83681764	83681943	E119,E126	2
chr3	83682771	83682960	E004	1
chr3	83684528	83684718	E081,E082	2
chr3	83687509	83687712	E059	1
chr3	83692623	83692812	E081,E082	2
chr3	83700074	83700128	E081	1
chr3	83711338	83712073	E081,E082,E089,E090	4
chr3	83714329	83714394	E081	1
chr3	83714399	83714449	E090	1
chr3	83717125	83717213	E082	1
chr3	83719622	83719933	E081,E082	2
chr3	83731768	83731820	E090	1
chr3	83733693	83734026	E059,E084,E092	3
chr3	83752132	83752492	E059	1
chr3	83760039	83760089	E114	1
chr3	83760636	83760686	E109	1
chr3	83764389	83764742	E080	1
chr3	83768419	83768469	E046	1
chr3	83770426	83770470	E080	1
chr3	83774814	83775044	E059	1
chr3	83789770	83789949	E083	1
chr3	83792168	83792249	E081,E082	2
chr3	83793151	83793201	E022	1
chr3	83798714	83798758	E080	1
chr3	83815197	83815418	E089,E090	2
chr3	83820277	83820352	E125	1
chr3	83823911	83824063	E089	1
chr3	83851697	83851788	E088	1
chr3	83851922	83852349	E081,E082,E088	3
chr3	83856805	83856865	E089,E090	2
chr3	83858210	83858441	E057,E119	2
chr3	83865718	83866207	E081,E082	2
chr3	83867518	83867615	E081	1
chr3	83870787	83871026	E057,E080	2
chr3	83874207	83874257	E114	1
chr3	83875232	83875327	E081	1
chr3	83875346	83875396	E114	1
chr3	83875586	83875742	E081,E082	2
chr3	83892937	83893164	E007,E022,E117,E125,E128	5
chr3	83897694	83897761	E088	1
chr3	83898221	83898815	E028,E057,E088,E125,E128	5
chr3	83905099	83905149	E091	1
chr3	83912840	83912890	E082	1
chr3	83914528	83914836	E081,E082	2
chr3	83918179	83918306	E083,E089	2
chr3	83922529	83922619	E088	1
chr3	83922656	83922721	E088	1
chr3	83922759	83923028	E028,E055,E088,E120,E125,E128	6
chr3	83926321	83926408	E089	1
chr3	83926924	83927488	E055,E056,E080,E089,E090,E098,E100,E125,E126,E128	10
chr3	83927629	83927679	E090	1
chr3	83934779	83934835	E082	1
chr3	83939093	83939165	E055,E128	2
chr3	83939217	83939509	E028,E055,E056,E119,E120,E125,E126,E128	8
chr3	83939567	83939887	E006,E028,E055,E056,E120,E125,E126,E128	8
chr3	83939967	83940261	E055,E056,E120,E125,E126,E128	6
chr3	83949917	83950012	E028	1
chr3	83950577	83950801	E003,E008,E021,E022	4
chr3	83951503	83952844	E055,E117	2
chr3	83962247	83962297	E082	1
chr3	83965310	83965379	E003	1
chr3	83971516	83971658	E117	1
chr3	83975178	83975848	E059	1
chr3	83977616	83977877	E003,E004,E008,E021,E022,E114,E117	7
chr3	83978239	83978289	E080	1
chr3	83980729	83980845	E117	1
chr3	83983171	83984366	E005,E021,E022,E028,E055,E056,E057,E059,E091,E114,E116,E117,E119,E120,E121,E125,E126,E127,E128	19
chr3	83988766	83988866	E117	1
chr3	83991344	83991419	E089	1
chr3	83991495	83991921	E022,E089,E090,E100	4
chr3	83993001	83993132	E100,E120	2
chr3	83995161	83996201	E003,E004,E021,E022,E055,E057,E059,E083,E088,E089,E114,E117,E119,E121,E127	15
chr3	83996726	83996875	E083	1
chr3	83996881	83997007	E083,E089	2
chr3	83997496	83997546	E082	1
chr3	83997921	83998311	E081,E082	2
chr3	83998595	83998650	E082	1
chr3	84002258	84002308	E082	1
chr3	84002495	84003255	E007,E028,E057,E081,E083,E089,E090,E100,E117,E119,E127,E128	12
chr3	84005643	84005953	E003,E022,E083,E089,E090	5
chr3	84005993	84006043	E090	1
chr3	84006497	84006573	E090	1
chr3	84006756	84006821	E083	1
chr3	84017663	84017836	E028,E055,E056,E114	4
chr3	84046874	84046920	E097	1
chr3	84056509	84056620	E007	1
chr3	84057767	84058150	E028,E057,E119,E127,E128	5
chr3	84061172	84061222	E051	1
chr3	84066215	84066260	E097	1
chr3	84079521	84079571	E082	1
chr3	84088262	84088644	E089,E090	2
chr3	84091668	84091847	E086	1
chr3	84095791	84095871	E123	1
chr3	84096204	84096258	E128	1
chr3	84113495	84113575	E008	1
chr3	84116038	84116438	E003,E007,E008,E021,E022,E125,E128	7
chr3	84122891	84122995	E003	1
chr3	84123899	84124480	E028,E116,E119,E125,E128	5
chr3	84125848	84126042	E125,E128	2
chr3	84126682	84126922	E021,E022,E057,E127	4
chr3	84131171	84131273	E089,E090	2
chr3	84131954	84132192	E028,E057,E117,E127	4
chr3	84134272	84134575	E028,E057,E059,E116	4
chr3	84134590	84134642	E089	1
chr3	84137108	84137158	E022	1
chr3	84140690	84140734	E080	1
chr3	84142011	84142430	E059	1
chr3	84145744	84145815	E127	1
chr3	84157451	84158354	E004,E017,E028,E055,E057,E059,E080,E081,E082,E086,E088,E092,E114,E117,E119,E120,E125,E127,E128	19
chr3	84158725	84159059	E057,E090,E125,E128	4
chr3	84159105	84159173	E007	1
chr3	84159294	84159350	E128	1
chr3	84160093	84160227	E003,E021,E022	3
chr3	84163929	84163988	E097,E098	2
chr3	84164951	84165028	E022	1
chr3	84177305	84177469	E081,E082	2
chr3	84182236	84182327	E089,E090	2
chr3	84185602	84185891	E003,E081,E119	3
chr3	84189718	84190102	E089,E090	2
chr3	84190147	84190251	E090	1
chr3	84190789	84191072	E125,E128	2
chr3	84194002	84194230	E125,E128	2
chr3	84196632	84196682	E114	1
chr3	84201313	84201373	E004	1
chr3	84206412	84206462	E084	1
chr3	84214482	84214967	E028,E057,E117,E119	4
chr3	84220596	84220636	E034	1
chr3	84224721	84224868	E117,E128	2
chr3	84234266	84234366	E117	1
chr3	84236080	84236130	E021	1
chr3	84236172	84236304	E004,E021,E022	3
chr3	84237142	84237202	E004	1
chr3	84240890	84240940	E051	1
chr3	84243271	84243632	E004,E021,E022,E028,E057,E117,E119,E127	8
chr3	84255531	84255581	E022	1
chr3	84258681	84258913	E003,E004,E008,E022	4
chr3	84258983	84259089	E004	1
chr3	84259447	84259516	E004	1
chr3	84268784	84268991	E057,E119	2
chr3	84271543	84271760	E004	1
chr3	84272511	84272792	E004,E008,E123	3
chr3	84272798	84272939	E004,E008,E021	3
chr3	84273114	84273194	E021,E123	2
chr3	84273374	84273851	E117,E123,E125,E128	4
chr3	84276137	84276217	E057	1
chr3	84277650	84277735	E123	1
chr3	84283758	84283818	E004	1
chr3	84283963	84284270	E004	1
chr3	84285614	84285677	E088	1
chr3	84287393	84287497	E004	1
chr3	84290574	84290891	E114,E123	2
chr3	84290933	84291048	E123	1
chr3	84291254	84291526	E123	1
chr3	84291883	84292055	E123	1
chr3	84292125	84292296	E123	1
chr3	84292343	84292547	E123	1
chr3	84292903	84293304	E123	1
chr3	84293342	84293486	E123	1
chr3	84293833	84294067	E123	1
chr3	84294951	84295223	E021,E090,E123	3
chr3	84295595	84295986	E123	1
chr3	84296320	84296781	E123	1
chr3	84296890	84297146	E123	1
chr3	84297271	84297544	E123	1
chr3	84302011	84302051	E034	1
chr3	84303366	84303548	E117	1
chr3	84309339	84309413	E017	1
chr3	84319417	84319596	E119	1
chr3	84321374	84321431	E082	1
chr3	84321647	84321740	E081	1
chr3	84324131	84324225	E007	1
chr3	84324811	84324964	E081,E082	2
chr3	84333082	84333162	E059	1
chr3	84340100	84340159	E081,E082	2
chr3	84341527	84341627	E082,E119	2
chr3	84353337	84353784	E123	1
chr3	84354081	84354318	E123	1
chr3	84356393	84356490	E114,E123	2
chr3	84357624	84357832	E123	1
chr3	84359367	84359726	E123	1
chr3	84367577	84367815	E003,E004,E007,E021,E022	5
chr3	84370216	84370360	E059	1
chr3	84378543	84378627	E123	1
chr3	84389832	84389902	E022	1
chr3	84398168	84398350	E081,E082	2
chr3	84399472	84399541	E082	1
chr3	84436672	84437064	E081,E082	2
chr3	84437140	84437319	E081,E082	2
chr3	84455394	84455609	E081,E082	2
chr3	84456890	84456985	E029	1
chr3	84469781	84469867	E082	1
chr3	84488746	84488919	E057,E059	2
chr3	84489485	84489712	E007,E081,E082	3
chr3	84490831	84490929	E022	1
chr3	84491742	84491862	E005,E128	2
chr3	84491872	84491969	E081,E082	2
chr3	84493794	84494252	E059	1
chr3	84494833	84494955	E005	1
chr3	84510919	84511009	E081,E082,E088,E098	4
chr3	84526002	84526134	E082	1
chr3	84526210	84526260	E082	1
chr3	84530304	84530393	E059	1
chr3	84536430	84536650	E004,E021,E084,E085	4
chr3	84543325	84543392	E029	1
chr3	84543920	84544028	E003,E021,E022	3
chr3	84547733	84547783	E051,E080	2
chr3	84559327	84559433	E003,E021,E022	3
chr3	84568697	84568751	E081	1
chr3	84574372	84574832	E059	1
chr3	84575095	84575676	E004,E059	2
chr3	84579427	84579925	E059	1
chr3	84585544	84585594	E088	1
chr3	84586481	84586563	E022	1
chr3	84596317	84596402	E004	1
chr3	84596477	84596638	E004,E125,E128	3
chr3	84596909	84598142	E003,E004,E005,E007,E008,E021,E022,E028,E050,E051,E059,E080,E082,E088,E089,E090,E091,E098,E100,E114,E118,E120,E121	23
chr3	84598195	84598295	E008	1
chr3	84601443	84601522	E084	1
chr3	84601585	84601635	E084	1
chr3	84601862	84601923	E084	1
chr3	84616972	84617302	E120,E121	2
chr3	84618471	84618526	E022	1
chr3	84619427	84619683	E081,E082,E120	3
chr3	84636825	84636885	E005	1
chr3	84647532	84647644	E004,E022	2
chr3	84649630	84650981	E003,E004,E007,E008,E021,E022,E081,E082,E089,E090,E100,E117,E120,E121	14
chr3	84658896	84659425	E059	1
chr3	84669010	84669060	E091	1
chr3	84671960	84672010	E032	1
chr3	84679974	84680130	E081,E082	2
chr3	84684676	84684841	E059	1
chr3	84686704	84686754	E017	1
chr3	84695633	84695727	E081	1
chr3	84709887	84710354	E080	1
chr3	84710651	84710755	E059,E080	2
chr3	84714718	84714818	E088	1
chr3	84714874	84715090	E081	1
chr3	84715205	84715280	E081	1
chr3	84730402	84730573	E080	1
chr3	84733828	84733907	E081	1
chr3	84741432	84741713	E005,E046,E100	3
chr3	84754809	84754853	E097	1
chr3	84759572	84759663	E032,E033,E046,E050,E124	5
chr3	84767033	84767093	E089	1
chr3	84767174	84767374	E089,E100,E120,E121	4
chr3	84771732	84771784	E082	1
chr3	84774069	84774378	E004,E005,E029,E032,E033,E055,E056,E057,E100,E114,E116,E117,E119,E120,E121,E124,E125,E126,E128	19
chr3	84774697	84774795	E119	1
chr3	84776622	84777328	E081,E082,E120	3
chr3	84778188	84778436	E004	1
chr3	84784011	84784109	E032,E033	2
chr3	84786250	84786307	E082	1
chr3	84786383	84786509	E082	1
chr3	84786546	84786897	E081,E082	2
chr3	84787099	84787558	E081,E082,E120	3
chr3	84791951	84792074	E081,E082	2
chr3	84792176	84792517	E081,E082	2
chr3	84794136	84794363	E081,E082	2
chr3	84794788	84794880	E081	1
chr3	84802964	84803014	E021	1
chr3	84804183	84804233	E051	1
chr3	84805543	84805651	E098	1
chr3	84806243	84806350	E100	1
chr3	84807982	84808044	E098	1
chr3	84808579	84808827	E021,E098	2
chr3	84811218	84811297	E022	1
chr3	84820150	84820215	E050	1
chr3	84822066	84822266	E008,E021,E080,E098,E114,E120,E121	7
chr3	84822989	84823048	E094	1
chr3	84833764	84834069	E050,E051,E098	3
chr3	84836829	84836921	E050	1
chr3	84839099	84839475	E050,E051	2
chr3	84851120	84851186	E021	1
chr3	84851452	84851598	E080	1
chr3	84875104	84875220	E003,E004,E021	3
chr3	84884462	84884642	E004,E022	2
chr3	84885860	84886705	E003,E004,E005,E008,E021,E022,E050,E051,E082,E086,E088,E098	12
chr3	84890956	84891024	E003,E022	2
chr3	84908391	84908456	E003	1
chr3	84909578	84909656	E021	1
chr3	84913307	84913413	E057	1
chr3	84914725	84914770	E097	1
chr3	84921093	84921226	E008	1
chr3	84926340	84926530	E005,E088	2
chr3	84927802	84928084	E081,E082	2
chr3	84930584	84930714	E057,E100,E127	3
chr3	84941148	84941252	E081,E082	2
chr3	84942366	84942596	E098,E117	2
chr3	84950668	84950718	E114	1
chr3	84953495	84953586	E100	1
chr3	84953972	84954280	E003,E021,E022,E089,E090,E093,E100,E121	8
chr3	84954322	84954372	E089	1
chr3	84954653	84954835	E100	1
chr3	84955387	84955489	E089,E090,E100	3
chr3	84968505	84968606	E007,E118,E123	3
chr3	84978671	84978840	E100	1
chr3	84985563	84985646	E088,E092	2
chr3	84992668	84992786	E003,E007,E021,E022,E114	5
chr3	84995512	84995632	E004,E007,E051,E059,E080,E088,E089,E090,E114,E117,E120,E121	12
chr3	85001563	85001607	E080	1
chr3	85004752	85004858	E081,E082	2
chr3	85006428	85006628	E004	1
chr3	85007591	85009462	E003,E004,E005,E006,E007,E008,E017,E021,E022,E028,E032,E033,E034,E046,E050,E051,E055,E056,E057,E059,E080,E081,E082,E083,E084,E085,E086,E088,E089,E090,E091,E092,E093,E094,E097,E098,E100,E109,E114,E116,E117,E118,E119,E120,E121,E122,E123,E124,E125,E126,E128	51
chr3	85009713	85009912	E022,E081,E082,E100	4
chr3	85009927	85010110	E082	1
chr3	85010185	85010235	E082	1
chr3	85010294	85010469	E003,E081,E082,E090	4
chr3	85010523	85011171	E003,E004,E007,E008,E021,E050,E080,E081,E082,E086,E088,E089,E090,E092,E100	15
chr3	85011182	85011276	E081	1
chr3	85011324	85011375	E082	1
chr3	85011468	85011545	E082	1
chr3	85011596	85011665	E082	1
chr3	85011732	85011818	E081,E082	2
chr3	85012452	85012540	E003,E004,E021,E114	4
chr3	85013850	85013926	E100	1
chr3	85014286	85014733	E003,E004,E005,E007,E008,E021,E022,E050,E051,E059,E080,E081,E082,E083,E086,E088,E089,E100,E114,E117,E120	21
chr3	85014780	85014860	E008	1
chr3	85015712	85015766	E100	1
chr3	85015978	85016028	E050	1
chr3	85016885	85017257	E003,E004,E007,E021,E022,E081,E082,E088,E089,E090,E100,E117,E120,E126	14
chr3	85017285	85017516	E081,E082,E088,E100	4
chr3	85017549	85017829	E081,E082,E088	3
chr3	85018051	85018126	E088	1
chr3	85018169	85018219	E088	1
chr3	85021072	85021185	E021	1
chr3	85023638	85023781	E022,E080,E081,E082,E088,E089,E090,E092,E114	9
chr3	85026741	85026816	E084	1
chr3	85027963	85028072	E088	1
chr3	85028120	85028347	E080,E083,E088,E100	4
chr3	85029204	85029541	E003,E007,E080,E081,E082,E083,E088,E089,E090,E092,E100,E121	12
chr3	85029729	85029803	E089	1
chr3	85030634	85030697	E083	1
chr3	85031231	85031302	E094,E114	2
chr3	85033361	85033477	E007,E021	2
chr3	85033574	85034043	E003,E007,E021	3
chr3	85035095	85035179	E080,E088	2
chr3	85036386	85037420	E003,E021,E080,E081,E088,E089,E090	7
chr3	85037449	85037590	E004,E082,E088,E092	4
chr3	85040394	85041045	E055,E059,E088,E126	4
chr3	85041060	85041129	E088	1
chr3	85042638	85042773	E022,E088,E126	3
chr3	85043138	85043389	E088,E089	2
chr3	85047081	85047692	E088	1
chr3	85047732	85047834	E088	1
chr3	85048151	85048329	E088	1
chr3	85048776	85048848	E126	1
chr3	85052654	85052717	E088,E126	2
chr3	85052801	85052858	E088	1
chr3	85053475	85053525	E022	1
chr3	85054772	85054822	E082	1
chr3	85055166	85055378	E080,E081,E088	3
chr3	85056403	85056712	E080,E088,E091,E098,E114,E117,E118,E126	8
chr3	85056751	85056895	E114,E118	2
chr3	85057050	85057144	E118	1
chr3	85057268	85057322	E081	1
chr3	85057540	85057613	E004	1
chr3	85066602	85066656	E081	1
chr3	85070103	85070217	E003,E021,E082	3
chr3	85071193	85071613	E081,E082	2
chr3	85079300	85079464	E003,E008,E022	3
chr3	85079489	85079574	E021	1
chr3	85080234	85080303	E021	1
chr3	85080349	85080450	E022	1
chr3	85081389	85081622	E080,E081,E082	3
chr3	85082363	85082454	E082	1
chr3	85087603	85087685	E088	1
chr3	85087753	85087839	E088	1
chr3	85087898	85088006	E088	1
chr3	85090047	85090207	E088	1
chr3	85090299	85090415	E081,E082,E088	3
chr3	85090457	85090565	E082	1
chr3	85090745	85090888	E081,E082	2
chr3	85093445	85093888	E081,E082,E090	3
chr3	85096235	85096434	E081,E082,E088	3
chr3	85096901	85096951	E082	1
chr3	85100021	85100320	E008,E081,E082,E090	4
chr3	85101048	85101262	E081,E089,E090,E126	4
chr3	85102053	85102143	E082,E088,E089,E090	4
chr3	85102778	85103508	E081,E082	2
chr3	85103773	85103964	E081,E082,E088	3
chr3	85106090	85106427	E081,E082	2
chr3	85113089	85113226	E004	1
chr3	85118014	85118308	E059	1
chr3	85121612	85121804	E059	1
chr3	85123290	85123442	E021,E022	2
chr3	85130359	85131182	E003,E004,E005,E008,E017,E021,E022,E057,E059,E080,E081,E082,E088,E089,E092,E100,E114,E117,E119,E120,E121,E125,E128	23
chr3	85131501	85132236	E059,E080,E081,E082,E088	5
chr3	85136256	85136439	E080,E100	2
chr3	85136501	85136548	E080	1
chr3	85138546	85138657	E089,E090	2
chr3	85139787	85139880	E021,E022	2
chr3	85143001	85143122	E003,E021,E022	3
chr3	85148917	85148974	E088	1
chr3	85149176	85149283	E088	1
chr3	85149355	85150098	E081,E082,E088	3
chr3	85151753	85151842	E092	1
chr3	85151973	85152256	E085,E092	2
chr3	85159703	85159839	E114,E119	2
chr3	85163600	85163726	E119	1
chr3	85170074	85170328	E003,E004,E008,E022	4
chr3	85173155	85173274	E022	1
chr3	85178761	85178811	E082	1
chr3	85189023	85189215	E080	1
chr3	85189660	85189819	E088,E092	2
chr3	85189917	85190050	E088	1
chr3	85191578	85191659	E081,E082	2
chr3	85191875	85192052	E082	1
chr3	85193200	85193289	E082	1
chr3	85197275	85197520	E088,E089,E090,E092,E100,E121	6
chr3	85197980	85198090	E089	1
chr3	85202569	85202628	E081	1
chr3	85202921	85202977	E021,E022,E051,E100	4
chr3	85208608	85208822	E028,E085,E092,E114,E119,E125,E128	7
chr3	85210433	85211194	E028,E057,E084,E092,E094,E100,E114,E117,E118,E119,E125,E127,E128	13
chr3	85212148	85212438	E057,E119,E127	3
chr3	85213436	85214085	E007,E021,E022,E028,E057,E119	6
chr3	85214340	85214420	E119	1
chr3	85219706	85220226	E028,E057,E059,E114,E119,E127	6
chr3	85221230	85221419	E007,E082,E100,E114	4
chr3	85224573	85224760	E081	1
chr3	85225929	85226025	E081	1
chr3	85234255	85234426	E081,E082	2
chr3	85242849	85242973	E080,E088,E119	3
chr3	85256282	85256472	E081,E082	2
chr3	85256620	85256690	E082	1
chr3	85256840	85256957	E081	1
chr3	85257911	85258066	E081,E082	2
chr3	85272909	85272949	E086	1
chr3	85274659	85274719	E051	1
chr3	85278151	85278368	E003,E022	2
chr3	85296148	85296206	E098	1
chr3	85297493	85297596	E022	1
chr3	85301932	85301976	E080	1
chr3	85303029	85303093	E081	1
chr3	85303881	85304166	E017,E022,E055,E056,E100,E120,E126,E128	8
chr3	85304459	85304631	E082,E089,E090	3
chr3	85305243	85305370	E008,E021,E022,E081	4
chr3	85307553	85307760	E081,E082	2
chr3	85308043	85308302	E007,E082	2
chr3	85309028	85309153	E055,E100,E125,E128	4
chr3	85309451	85309541	E082	1
chr3	85309594	85309796	E081,E082,E089	3
chr3	85313637	85313840	E088	1
chr3	85313991	85314044	E088	1
chr3	85319775	85319890	E088	1
chr3	85320201	85320265	E080	1
chr3	85321107	85321385	E088	1
chr3	85321454	85321518	E088	1
chr3	85323684	85323759	E021	1
chr3	85324073	85324141	E080	1
chr3	85326380	85326602	E080	1
chr3	85331447	85331513	E022	1
chr3	85346605	85346655	E089	1
chr3	85347835	85347889	E094	1
chr3	85349286	85349419	E090	1
chr3	85352300	85352645	E081,E082	2
chr3	85353674	85353776	E003,E021,E114	3
chr3	85354986	85355155	E081,E082,E089	3
chr3	85358826	85359052	E080,E088	2
chr3	85359204	85359249	E080	1
chr3	85361661	85361711	E114	1
chr3	85379313	85379495	E100	1
chr3	85386664	85386829	E080,E082	2
chr3	85387148	85387241	E081	1
chr3	85392166	85392354	E007,E021,E022,E050,E055,E059,E080,E081,E082,E083,E086,E088,E092,E100,E114,E117,E119,E121,E123,E128	20
chr3	85400203	85400257	E081	1
chr3	85400330	85400485	E081,E082	2
chr3	85400649	85400823	E081,E082	2
chr3	85404159	85404209	E032	1
chr3	85405541	85405646	E080	1
chr3	85409953	85410232	E003,E004,E007,E008,E017,E021,E022,E028,E050,E051,E055,E057,E059,E080,E081,E082,E083,E084,E085,E086,E088,E089,E090,E091,E092,E093,E094,E098,E100,E109,E114,E116,E117,E118,E119,E120,E121,E125	38
chr3	85410870	85411153	E059	1
chr3	85411210	85411286	E092	1
chr3	85411375	85411425	E092	1
chr3	85415075	85415125	E082	1
chr3	85415457	85415511	E082	1
chr3	85416551	85416599	E080	1
chr3	85419630	85419822	E117	1
chr3	85423349	85423449	E117	1
chr3	85426378	85426499	E123	1
chr3	85432253	85432317	E088	1
chr3	85437351	85437523	E081,E082,E088,E092	4
chr3	85443874	85443918	E097	1
chr3	85454606	85454680	E080	1
chr3	85462748	85462798	E021	1
chr3	85465746	85465796	E022	1
chr3	85467664	85467712	E080	1
chr3	85468259	85468335	E091	1
chr3	85469775	85469889	E117	1
chr3	85470307	85470368	E082	1
chr3	85470579	85470695	E082	1
chr3	85470754	85470820	E082	1
chr3	85475150	85475265	E088,E122	2
chr3	85475394	85475566	E088	1
chr3	85476040	85476098	E082	1
chr3	85482570	85482729	E004,E125,E128	3
chr3	85486168	85486264	E081,E088	2
chr3	85486462	85486671	E004,E123	2
chr3	85496689	85496911	E114,E117	2
chr3	85504802	85505047	E059	1
chr3	85506447	85506509	E080	1
chr3	85512381	85512431	E021	1
chr3	85512509	85512566	E021	1
chr3	85515987	85516123	E081,E082	2
chr3	85518486	85518621	E021,E022	2
chr3	85522539	85522632	E081	1
chr3	85524654	85524743	E119	1
chr3	85525699	85525757	E080	1
chr3	85525891	85526531	E055,E057,E059,E082,E083,E089,E090,E100,E120,E121,E125,E128	12
chr3	85527622	85527709	E088	1
chr3	85529578	85529659	E100	1
chr3	85531126	85531776	E080,E089,E090,E120,E121	5
chr3	85536879	85536941	E006	1
chr3	85542806	85542902	E022	1
chr3	85544819	85544869	E021	1
chr3	85544911	85545121	E003,E008,E021,E022	4
chr3	85547424	85547668	E116	1
chr3	85551403	85551570	E123	1
chr3	85552677	85552911	E123	1
chr3	85552982	85553223	E123	1
chr3	85553458	85553844	E008,E051,E091,E123,E128	5
chr3	85554270	85554751	E123	1
chr3	85554804	85554884	E123	1
chr3	85555224	85555491	E123	1
chr3	85555783	85555863	E123	1
chr3	85556120	85556486	E123	1
chr3	85558031	85558111	E123	1
chr3	85559155	85559222	E088	1
chr3	85560458	85560569	E091	1
chr3	85560804	85560900	E059	1
chr3	85562085	85562194	E081,E082	2
chr3	85562282	85562426	E081	1
chr3	85574536	85574642	E081,E082	2
chr3	85578530	85578580	E114	1
chr3	85582886	85583012	E081,E082	2
chr3	85583091	85583234	E081	1
chr3	85583288	85583355	E081	1
chr3	85584620	85585100	E081,E082,E091	3
chr3	85585782	85585837	E080	1
chr3	85595973	85596078	E081	1
chr3	85596415	85596506	E081	1
chr3	85596624	85596674	E082	1
chr3	85599211	85599265	E080	1
chr3	85603355	85603415	E003	1
chr3	85603425	85603612	E003,E008,E021,E022	4
chr3	85604364	85604436	E081,E082	2
chr3	85607881	85608185	E081,E082	2
chr3	85608901	85608995	E081,E082	2
chr3	85609294	85609978	E059,E081,E082,E088,E089,E090,E094,E098,E100,E114,E118,E119,E120,E121,E122,E125,E126,E128	18
chr3	85610787	85610879	E059,E088	2
chr3	85614087	85614366	E081,E082	2
chr3	85616183	85616233	E082	1
chr3	85616290	85616519	E003,E004,E007,E008,E017,E021,E022,E032,E033,E050,E051,E055,E056,E059,E080,E082,E083,E086,E088,E089,E090,E091,E092,E093,E100,E114,E119,E120,E121,E122,E123,E126,E128	33
chr3	85620166	85620237	E032	1
chr3	85620984	85621270	E028,E029,E055,E056,E100,E114,E117,E119,E120,E121,E124,E125,E128	13
chr3	85621677	85621837	E100,E125,E128	3
chr3	85623480	85623538	E121	1
chr3	85623555	85623752	E005,E055,E056,E059,E100,E120,E121,E125,E128	9
chr3	85625340	85625643	E003,E004,E005,E006,E007,E008,E017,E021,E022,E028,E029,E032,E033,E034,E046,E050,E051,E055,E056,E057,E059,E080,E081,E082,E083,E084,E085,E086,E088,E089,E090,E091,E092,E093,E094,E097,E098,E100,E109,E114,E116,E117,E119,E120,E121,E122,E123,E124,E125,E126,E127,E128	52
chr3	85626274	85626354	E059	1
chr3	85627705	85627800	E128	1
chr3	85633724	85633784	E050,E051	2
chr3	85634181	85634378	E050,E120,E121,E123	4
chr3	85635333	85635470	E003,E007	2
chr3	85638150	85638781	E028,E055,E056,E120,E121,E125,E126,E128	8
chr3	85640526	85640945	E055,E056,E081,E082,E126	5
chr3	85641493	85641717	E125,E128	2
chr3	85643771	85644313	E055,E056,E081,E082,E088,E117	6
chr3	85644584	85644678	E125	1
chr3	85652648	85652799	E003,E007,E082,E098	4
chr3	85653904	85654119	E120,E121,E128	3
chr3	85654399	85654544	E120,E121	2
chr3	85654550	85654600	E121	1
chr3	85658266	85658316	E051	1
chr3	85672673	85672741	E004	1
chr3	85675912	85676169	E004,E007,E008,E022	4
chr3	85676216	85676314	E008	1
chr3	85676325	85676387	E003	1
chr3	85691830	85691965	E028,E119	2
chr3	85695464	85695518	E098	1
chr3	85695776	85695863	E081,E082	2
chr3	85696268	85696308	E086	1
chr3	85696748	85696792	E097	1
chr3	85697912	85698020	E081	1
chr3	85700425	85700564	E094	1
chr3	85701635	85701892	E081,E088,E089,E098,E125,E128	6
chr3	85704987	85705054	E081	1
chr3	85711660	85711710	E088,E121	2
chr3	85713814	85713921	E004	1
chr3	85718335	85718773	E005,E055,E059	3
chr3	85719601	85719702	E046,E120	2
chr3	85719867	85720173	E005,E055,E056,E059,E091,E120,E121,E125,E128	9
chr3	85721934	85722463	E007,E081,E082,E088	4
chr3	85723189	85723239	E055	1
chr3	85725134	85725328	E082	1
chr3	85726917	85727099	E055,E056	2
chr3	85727789	85728230	E028,E055,E056,E117,E119,E120	6
chr3	85728429	85728512	E055	1
chr3	85740329	85740379	E088	1
chr3	85740443	85740611	E055,E056,E088,E119,E120	5
chr3	85751398	85751553	E055,E056	2
chr3	85754843	85754931	E005	1
chr3	85755293	85755366	E055	1
chr3	85755553	85755647	E055	1
chr3	85757018	85757087	E055	1
chr3	85757603	85757722	E003,E004,E008,E022	4
chr3	85757858	85757960	E021	1
chr3	85758523	85759133	E081,E082	2
chr3	85759736	85759937	E028,E055,E056,E057,E100,E119,E126,E128	8
chr3	85763391	85763483	E119	1
chr3	85770982	85771421	E004,E008,E028,E057,E119	5
chr3	85775062	85775306	E055,E056,E057,E117,E119	5
chr3	85775381	85775860	E017,E028,E055,E056,E057,E094,E098,E114,E117,E118,E119,E125,E128	13
chr3	85779699	85779763	E081	1
chr3	85779965	85780043	E081,E082	2
chr3	85782280	85782456	E119	1
chr3	85786986	85787397	E004,E017,E028,E057,E114,E119,E125,E128	8
chr3	85787866	85788071	E119	1
chr3	85789862	85790093	E028,E119,E125,E128	4
chr3	85792464	85792534	E081	1
chr3	85801666	85801716	E007	1
chr3	85805091	85805204	E003,E021,E022	3
chr3	85807715	85807943	E094,E119	2
chr3	85809601	85809815	E028,E055,E056,E128	4
chr3	85830112	85830209	E082	1
chr3	85830790	85831243	E056,E081,E083,E088,E090,E092,E094,E117,E122,E125,E128	11
chr3	85831961	85832995	E050,E051,E081,E082,E083,E086,E088,E089,E090,E100,E122	11
chr3	85833044	85833095	E088	1
chr3	85833181	85833316	E088	1
chr3	85834917	85835271	E055,E056,E094,E100,E117,E122	6
chr3	85836888	85837222	E059	1
chr3	85838259	85838482	E081	1
chr3	85839665	85840087	E003,E021,E022,E094,E098	5
chr3	85843524	85843631	E004,E082	2
chr3	85844498	85846282	E004,E117,E125	3
chr3	85849658	85849698	E034	1
chr3	85849973	85850057	E081	1
chr3	85851168	85851401	E003,E004,E007,E008,E017,E021,E022,E050,E051,E055,E081,E082,E086,E088,E090,E092,E114,E117,E119,E122,E125	21
chr3	85855486	85855536	E022	1
chr3	85855555	85855605	E114	1
chr3	85858024	85858198	E085,E092,E094,E109	4
chr3	85858703	85858753	E051	1
chr3	85858864	85858916	E051,E093	2
chr3	85860210	85860286	E081,E082	2
chr3	85860582	85860651	E082,E092,E094	3
chr3	85869646	85869771	E055	1
chr3	85870256	85870646	E003,E004,E005,E007,E008,E021,E022,E028,E050,E051,E055,E080,E083,E088,E093,E098,E109,E114,E117,E119,E121	21
chr3	85872653	85872703	E083	1
chr3	85873372	85873502	E080	1
chr3	85885381	85885448	E086,E088	2
chr3	85886043	85886097	E094	1
chr3	85888194	85888363	E003,E082	2
chr3	85891548	85891598	E090	1
chr3	85891715	85891809	E090	1
chr3	85894043	85894093	E092	1
chr3	85895873	85896629	E094,E117	2
chr3	85899982	85900053	E086	1
chr3	85900118	85900254	E086	1
chr3	85900372	85900498	E086	1
chr3	85900812	85900917	E081,E082	2
chr3	85906394	85906529	E117	1
chr3	85906627	85906795	E117	1
chr3	85910065	85910129	E004	1
chr3	85911939	85912013	E004	1
chr3	85912073	85912738	E004	1
chr3	85914111	85914425	E004,E081,E083,E086,E088,E092,E125	7
chr3	85916410	85916460	E084	1
chr3	85917949	85918013	E004	1
chr3	85927134	85927191	E088	1
chr3	85931133	85931194	E021,E022	2
chr3	85931964	85932014	E032	1
chr3	85933279	85933358	E081	1
chr3	85936339	85936400	E086	1
chr3	85939259	85939668	E003,E004,E008,E021,E022	5
chr3	85940502	85940556	E081	1
chr3	85942022	85942079	E114	1
chr3	85952769	85952872	E022	1
chr3	85952882	85952976	E003	1
chr3	85953239	85953321	E022	1
chr3	85956602	85956658	E051	1
chr3	85958775	85958844	E081	1
chr3	85961302	85961361	E017,E021,E022,E032,E034,E081,E086,E088,E097,E100	10
chr3	85962135	85962565	E028,E055,E057,E100,E114,E117,E119,E120,E125,E128	10
chr3	85982102	85982220	E003,E090,E114	3
chr3	85982547	85982648	E004	1
chr3	85982674	85982754	E008	1
chr3	85983041	85983096	E081	1
chr3	85984427	85984546	E003,E059	2
chr3	85987131	85987278	E090	1
chr3	85988160	85988801	E008,E055,E056,E081,E082,E083,E086,E088,E089,E090,E092,E114,E117,E125,E128	15
chr3	85990873	85990923	E021	1
chr3	85993212	85993266	E127	1
chr3	85996664	85997037	E081,E082	2
chr3	86016832	86017302	E081,E082	2
chr3	86017849	86017998	E081	1
chr3	86018425	86018475	E083	1
chr3	86025848	86025898	E082	1
chr3	86027184	86027293	E008	1
chr3	86028348	86028449	E003,E004,E008,E021,E088	5
chr3	86034280	86034365	E008	1
chr3	86053565	86053615	E021	1
chr3	86056807	86056925	E088	1
chr3	86063625	86063713	E050	1
chr3	86064122	86064176	E120	1
chr3	86066606	86066678	E003	1
chr3	86074920	86074972	E109	1
chr3	86078226	86078310	E005	1
chr3	86078711	86079133	E004,E057,E080,E114,E117,E119,E120,E121	8
chr3	86082612	86082662	E051	1
chr3	86086558	86086626	E088	1
chr3	86087112	86087366	E088	1
chr3	86087560	86087629	E080	1
chr3	86095570	86095620	E051	1
chr3	86095660	86096861	E086,E088,E100,E114,E117	5
chr3	86100312	86100493	E109,E118	2
chr3	86105255	86105491	E088	1
chr3	86106264	86106358	E088,E114	2
chr3	86106803	86107206	E081,E082,E090	3
chr3	86107215	86107348	E081,E090	2
chr3	86107408	86107660	E081,E082	2
chr3	86111864	86111929	E021	1
chr3	86115827	86115974	E081	1
chr3	86122329	86122425	E081,E082	2
chr3	86125695	86125758	E080	1
chr3	86132519	86132599	E022	1
chr3	86135198	86135248	E082	1
chr3	86136462	86136512	E051	1
chr3	86136613	86136718	E005,E088	2
chr3	86141929	86141983	E098	1
chr3	86153438	86153569	E003,E008,E021,E022	4
chr3	86153647	86153697	E021	1
chr3	86154484	86154607	E081,E082	2
chr3	86154613	86154663	E082	1
chr3	86156320	86156553	E114,E117	2
chr3	86158337	86158387	E021	1
chr3	86158675	86158876	E114	1
chr3	86158997	86159105	E114	1
chr3	86162261	86162360	E084	1
chr3	86162385	86162558	E084,E092,E109	3
chr3	86170993	86171080	E092	1
chr3	86173790	86174441	E007,E081,E082	3
chr3	86176966	86177020	E033	1
chr3	86184902	86185151	E005,E007	2
chr3	86185934	86186033	E005	1
chr3	86186430	86186511	E005,E022	2
chr3	86188040	86188227	E004,E005	2
chr3	86188581	86188659	E004	1
chr3	86191166	86191278	E003,E093	2
chr3	86192133	86192187	E127	1
chr3	86193130	86193223	E007	1
chr3	86196314	86196545	E003,E008,E021,E022	4
chr3	86202114	86202154	E086	1
chr3	86210796	86210923	E109	1
chr3	86224063	86225530	E003,E004,E005,E007,E008,E021,E022,E081,E082,E088,E092,E125,E128	13
chr3	86225612	86225755	E008,E082	2
chr3	86225774	86225834	E080	1
chr3	86227992	86228049	E022	1
chr3	86228438	86228507	E021	1
chr3	86229971	86230244	E003,E004,E008,E021,E022,E050,E080,E082,E083,E092,E098,E114,E117,E121	14
chr3	86230295	86230366	E080	1
chr3	86230422	86230466	E080	1
chr3	86232000	86232057	E080	1
chr3	86242336	86242386	E114	1
chr3	86242479	86242579	E114	1
chr3	86246376	86246549	E004	1
chr3	86254115	86254171	E050	1
chr3	86257322	86257406	E088	1
chr3	86258041	86258156	E089,E090	2
chr3	86265868	86266018	E057	1
chr3	86270297	86270392	E114	1
chr3	86271896	86271938	E086	1
chr3	86274623	86274986	E114,E117,E125,E128	4
chr3	86276902	86277003	E114	1
chr3	86277373	86277536	E007	1
chr3	86278057	86278679	E082,E114	2
chr3	86278742	86278818	E114	1
chr3	86278856	86278906	E114	1
chr3	86278990	86279040	E114	1
chr3	86283787	86283906	E003,E050,E093	3
chr3	86284146	86284223	E022,E081,E082	3
chr3	86285562	86285642	E008	1
chr3	86287887	86287937	E021	1
chr3	86289231	86289385	E081,E082,E083,E086,E089,E090,E092,E114	8
chr3	86291225	86291275	E114	1
chr3	86292486	86292754	E081,E082	2
chr3	86292919	86293004	E081	1
chr3	86293870	86294022	E005,E083,E092	3
chr3	86294157	86294311	E007,E080,E082,E083,E114	5
chr3	86294366	86294778	E003,E007,E008,E021,E022,E080,E081,E082,E083,E086,E088,E089,E092,E114	14
chr3	86296634	86296950	E117	1
chr3	86298990	86299083	E057	1
chr3	86302042	86302235	E081,E082	2
chr3	86307227	86307346	E116	1
chr3	86308004	86308062	E097	1
chr3	86309626	86309854	E117,E125,E128	3
chr3	86312380	86312664	E003,E117	2
chr3	86318588	86318796	E118	1
chr3	86335451	86335523	E004	1
chr3	86346645	86346699	E017	1
chr3	86347370	86347410	E086	1
chr3	86353835	86354011	E032,E081,E082	3
chr3	86354096	86354146	E082	1
chr3	86361259	86361380	E086	1
chr3	86361443	86361504	E086	1
chr3	86375259	86375453	E083,E088	2
chr3	86386938	86387060	E081	1
chr3	86388425	86388472	E080	1
chr3	86390257	86390311	E081	1
chr3	86398535	86398773	E081,E082	2
chr3	86404980	86405168	E057	1
chr3	86411382	86411595	E080	1
chr3	86413562	86413690	E082	1
chr3	86428081	86428141	E005	1
chr3	86428271	86428320	E086	1
chr3	86428467	86428657	E008	1
chr3	86430535	86430769	E003,E004,E008,E021,E022	5
chr3	86431469	86431529	E005	1
chr3	86432370	86432420	E092	1
chr3	86432949	86433096	E057	1
chr3	86435594	86435706	E004	1
chr3	86435767	86435935	E004	1
chr3	86435975	86436071	E004	1
chr3	86437955	86438015	E005	1
chr3	86438062	86438300	E003,E004,E005,E114	4
chr3	86438422	86438504	E005	1
chr3	86438762	86438883	E092	1
chr3	86438904	86438978	E005	1
chr3	86439009	86439351	E005,E092	2
chr3	86441148	86441279	E005	1
chr3	86455635	86455675	E086	1
chr3	86456428	86456508	E028	1
chr3	86457764	86457925	E003,E021	2
chr3	86459670	86460015	E003,E007,E008,E022	4
chr3	86460756	86460829	E003	1
chr3	86462907	86463110	E057,E119	2
chr3	86465476	86465878	E004,E005,E028,E057,E117,E119,E128	7
chr3	86468056	86468464	E004,E005,E092	3
chr3	86468517	86468577	E004	1
chr3	86470243	86470453	E003,E021,E022	3
chr3	86470567	86470696	E021,E022	2
chr3	86476313	86476363	E007	1
chr3	86476648	86476712	E082	1
chr3	86476743	86476808	E007	1
chr3	86490609	86490672	E003	1
chr3	86493818	86493868	E051	1
chr3	86501057	86501246	E003,E021,E022	3
chr3	86518626	86518687	E089,E090	2
chr3	86530148	86530240	E005	1
chr3	86530301	86530588	E004,E005,E007	3
chr3	86530919	86531145	E081,E082	2
chr3	86533237	86533352	E057	1
chr3	86542848	86542928	E021	1
chr3	86542935	86543106	E003,E008,E021	3
chr3	86551243	86551429	E059	1
chr3	86555937	86556003	E004	1
chr3	86560568	86560889	E082	1
chr3	86560977	86561044	E082	1
chr3	86562340	86562390	E082	1
chr3	86583091	86583235	E004,E057	2
chr3	86586305	86586635	E003,E004,E005,E007,E022	5
chr3	86587404	86587497	E032	1
chr3	86590909	86590989	E116	1
chr3	86596893	86597128	E003,E004,E008,E021,E022	5
chr3	86597306	86597441	E008,E021	2
chr3	86603586	86603738	E003,E005,E008,E021,E022,E080	6
chr3	86603809	86604034	E080	1
chr3	86610407	86610680	E084,E085,E088	3
chr3	86611351	86611524	E003,E008,E022,E082,E086,E088	6
chr3	86612523	86612870	E003,E004,E006,E007,E017,E021,E022,E028,E050,E051,E055,E056,E057,E059,E080,E081,E082,E083,E084,E085,E086,E088,E089,E090,E092,E093,E098,E109,E114,E116,E117,E118,E119,E120,E121,E122,E123,E125,E126,E127	40
chr3	86619402	86619495	E080	1
chr3	86619701	86619748	E080	1
chr3	86627278	86627534	E028,E057,E119,E120,E121	5
chr3	86635565	86635625	E003	1
chr3	86637112	86637158	E097	1
chr3	86643984	86644092	E120,E121	2
chr3	86644093	86644179	E059	1
chr3	86644911	86645319	E059	1
chr3	86651670	86651710	E086	1
chr3	86654139	86654290	E081,E082,E088	3
chr3	86654433	86654704	E081,E082	2
chr3	86654963	86655025	E088	1
chr3	86667018	86667156	E008	1
chr3	86673445	86673611	E003,E008,E022	3
chr3	86673664	86673784	E008	1
chr3	86674663	86674713	E082	1
chr3	86676085	86676174	E022	1
chr3	86676414	86676638	E057,E119	2
chr3	86678763	86678807	E080	1
chr3	86678878	86678922	E080	1
chr3	86679709	86679759	E021	1
chr3	86683364	86684034	E081,E082,E088,E090	4
chr3	86694991	86695242	E088	1
chr3	86701247	86701479	E081,E082	2
chr3	86702672	86703385	E007,E008,E082,E084,E085,E088	6
chr3	86704141	86704271	E003,E082	2
chr3	86704380	86704539	E003,E004,E021,E022	4
chr3	86708172	86708251	E081,E100	2
chr3	86708325	86708375	E082	1
chr3	86714798	86714968	E081,E082	2
chr3	86720704	86720754	E085	1
chr3	86726275	86726335	E125	1
chr3	86732231	86732285	E098	1
chr3	86743203	86743362	E004,E005	2
chr3	86744925	86745530	E003,E004,E008,E022	4
chr3	86745808	86745912	E084	1
chr3	86747113	86747273	E059	1
chr3	86751669	86751756	E007,E050,E055,E056,E080,E089,E114	7
chr3	86751962	86752012	E021	1
chr3	86758137	86758343	E021,E022	2
chr3	86761023	86761077	E081	1
chr3	86763789	86763839	E091	1
chr3	86772646	86772873	E028,E057	2
chr3	86779342	86779392	E017	1
chr3	86789597	86789733	E088	1
chr3	86789819	86790138	E088,E126	2
chr3	86792431	86792608	E057,E119	2
chr3	86793263	86793483	E081,E082,E088	3
chr3	86793990	86794291	E022,E081,E082	3
chr3	86795042	86795086	E097	1
chr3	86809460	86809510	E007	1
chr3	86809925	86810043	E117	1
chr3	86814352	86814492	E021,E022,E081	3
chr3	86817361	86817433	E051	1
chr3	86821301	86821734	E056,E059	2
chr3	86823280	86823553	E006,E007,E017,E021,E028,E050,E051,E055,E056,E080,E081,E082,E083,E084,E088,E089,E090,E091,E092,E093,E097,E098,E109,E114,E117,E119,E120,E121,E122,E125,E126,E127	32
chr3	86826500	86826554	E120	1
chr3	86827348	86827521	E120,E121	2
chr3	86828051	86828101	E121	1
chr3	86831543	86831935	E017,E088,E089,E090,E097,E098,E120,E121,E126	9
chr3	86832114	86832371	E088,E090	2
chr3	86832530	86832680	E088	1
chr3	86834493	86834543	E121	1
chr3	86834546	86834873	E006,E017,E028,E055,E056,E057,E059,E081,E082,E088,E089,E090,E091,E092,E097,E114,E117,E119,E120,E121,E125,E126,E128	23
chr3	86834896	86834964	E088	1
chr3	86835426	86835613	E059,E088,E121	3
chr3	86836001	86836598	E004,E017,E021,E022,E028,E055,E056,E057,E059,E091,E114,E117,E119,E120,E121,E125,E128	17
chr3	86837251	86837316	E121	1
chr3	86837582	86837829	E056,E120,E121,E125,E128	5
chr3	86840100	86840595	E017,E059,E081,E082,E088,E089,E090	7
chr3	86840971	86841095	E059	1
chr3	86841587	86841782	E017,E055,E056,E081,E082,E088,E089,E090,E094,E119,E120,E121,E125,E126,E128	15
chr3	86842270	86842353	E021	1
chr3	86842656	86844094	E003,E004,E005,E006,E007,E008,E017,E021,E022,E028,E055,E056,E057,E059,E080,E083,E088,E089,E090,E091,E092,E094,E097,E098,E100,E114,E117,E119,E120,E121,E125,E126,E127,E128	34
chr3	86844176	86844356	E088,E089,E090	3
chr3	86847042	86847122	E119	1
chr3	86847178	86847554	E028,E057,E091,E119,E127	5
chr3	86848933	86849026	E120	1
chr3	86849361	86849649	E055,E056,E120,E121,E126	5
chr3	86850400	86850465	E120	1
chr3	86850913	86851386	E006,E017,E056,E120,E121,E125,E126,E128	8
chr3	86851454	86851504	E121	1
chr3	86854721	86854781	E005	1
chr3	86863218	86865035	E003,E005,E006,E007,E008,E017,E021,E022,E055,E056,E059,E080,E084,E089,E090,E091,E092,E117,E119,E120,E121,E125,E128	23
chr3	86865086	86865458	E028,E081,E120,E121,E128	5
chr3	86866075	86866146	E121	1
chr3	86866458	86866664	E088,E120	2
chr3	86867851	86867961	E093	1
chr3	86868181	86868263	E093	1
chr3	86869928	86870107	E093,E100	2
chr3	86870243	86870413	E121,E125,E128	3
chr3	86871530	86871598	E091	1
chr3	86877089	86877204	E081	1
chr3	86877258	86877440	E081,E082	2
chr3	86877821	86878307	E022,E081,E082,E090,E120,E121,E125	7
chr3	86878838	86878888	E088	1
chr3	86879479	86879529	E088	1
chr3	86879754	86880107	E017,E028,E081,E088,E119,E120,E121,E125,E128	9
chr3	86880380	86880703	E081,E082,E088	3
chr3	86880745	86880826	E082	1
chr3	86880954	86881122	E088	1
chr3	86886919	86886973	E120	1
chr3	86886995	86887045	E092	1
chr3	86887147	86887297	E055,E056,E120,E121,E128	5
chr3	86894671	86894725	E126	1
chr3	86894913	86895176	E088,E090,E120,E121,E126	5
chr3	86895576	86895630	E126	1
chr3	86895698	86895748	E121	1
chr3	86899140	86899571	E056,E088	2
chr3	86904555	86904753	E088,E089,E120,E121	4
chr3	86905713	86905833	E098	1
chr3	86906343	86906393	E091	1
chr3	86908330	86908410	E116	1
chr3	86909038	86909089	E097	1
chr3	86909231	86909326	E097	1
chr3	86914560	86914651	E121	1
chr3	86914719	86914972	E004,E017,E055,E120,E121,E125,E126,E128	8
chr3	86915068	86915178	E121,E126	2
chr3	86915199	86915484	E081,E082	2
chr3	86916807	86916888	E080	1
chr3	86917180	86917505	E017,E055,E056,E080,E083,E088,E089,E090,E092,E097,E120,E121,E125,E126,E128	15
chr3	86918728	86919108	E059,E089,E090,E100,E120,E121	6
chr3	86919701	86919741	E086	1
chr3	86924730	86924791	E125	1
chr3	86925557	86925597	E086	1
chr3	86925746	86926388	E003,E004,E005,E008,E021,E022,E091,E092,E098	9
chr3	86929400	86929450	E017	1
chr3	86930318	86930549	E028,E057,E119	3
chr3	86936982	86937412	E117,E127	2
chr3	86939906	86940569	E003,E008,E021,E022,E081,E088,E092,E094,E121	9
chr3	86940604	86940779	E088,E092	2
chr3	86944471	86944604	E017,E028,E056,E057,E126	5
chr3	86945580	86945763	E055,E056,E090,E126	4
chr3	86945802	86945929	E090	1
chr3	86949923	86950049	E089,E120	2
chr3	86952565	86952626	E003	1
chr3	86952857	86952939	E091	1
chr3	86955225	86955290	E090	1
chr3	86958938	86959138	E126	1
chr3	86959285	86959416	E056,E126	2
chr3	86959950	86960348	E091,E120,E121	3
chr3	86960411	86960495	E091	1
chr3	86960589	86960685	E091	1
chr3	86963889	86964112	E055,E056,E088,E089,E090,E121,E126	7
chr3	86964254	86964304	E121	1
chr3	86968150	86968340	E056,E057,E080,E119	4
chr3	86971053	86971739	E017,E028,E055,E056,E057,E090,E120,E121,E125,E126,E127,E128	12
chr3	86971800	86971854	E120	1
chr3	86971910	86971980	E056	1
chr3	86972034	86972835	E005,E006,E008,E017,E028,E055,E056,E057,E088,E089,E090,E091,E100,E114,E117,E119,E120,E121,E125,E126,E127,E128	22
chr3	86972982	86973079	E081,E082	2
chr3	86973270	86973405	E056,E121	2
chr3	86974229	86974287	E055	1
chr3	86974830	86974899	E091	1
chr3	86977944	86978150	E091,E120,E121	3
chr3	86978235	86978536	E006,E017,E028,E055,E056,E057,E091,E114,E120,E121,E125,E126,E128	13
chr3	86979212	86979317	E091	1
chr3	86979348	86979675	E081,E089,E090,E091,E120,E121,E126	7
chr3	86980120	86980351	E017,E055,E056,E091,E120,E121,E126,E128	8
chr3	86981714	86981843	E088,E089,E090,E120,E121	5
chr3	86981866	86981916	E121	1
chr3	86983221	86983529	E120,E121,E126	3
chr3	86983872	86984512	E028,E055,E056,E057,E091,E119,E120,E121,E126	9
chr3	86984742	86984834	E121	1
chr3	86985060	86985189	E120	1
chr3	86986244	86987249	E003,E004,E005,E006,E017,E028,E055,E056,E057,E082,E083,E084,E088,E089,E090,E091,E097,E098,E100,E119,E120,E121,E125,E126,E127,E128	26
chr3	86987318	86988399	E006,E017,E055,E056,E081,E086,E088,E089,E090,E097,E098,E100,E120,E121,E125,E126,E128	17
chr3	86988452	86988506	E056	1
chr3	86988861	86988978	E091,E126	2
chr3	86991032	86991090	E126	1
chr3	86991316	86991673	E055,E056,E089,E090,E097,E126	6
chr3	86992163	86992234	E055	1
chr3	86997398	86997535	E084,E126	2
chr3	86997775	86998535	E006,E017,E028,E055,E056,E057,E059,E089,E090,E091,E098,E100,E114,E117,E119,E120,E121,E125,E126,E127,E128	21
chr3	86998624	86998678	E126	1
chr3	86999025	86999480	E017,E028,E055,E056,E057,E119,E120,E125,E126,E127,E128	11
chr3	86999771	87000339	E059,E126	2
chr3	87000376	87000923	E006,E017,E028,E055,E056,E057,E091,E100,E114,E117,E119,E120,E121,E125,E126,E127,E128	17
chr3	87001163	87001750	E055,E056,E117,E119	4
chr3	87002036	87002180	E117	1
chr3	87003316	87004391	E004,E017,E028,E055,E056,E057,E089,E090,E091,E117,E120,E121,E125,E126,E127,E128	16
chr3	87005358	87005677	E055,E126,E128	3
chr3	87006662	87006764	E089,E097,E121	3
chr3	87007534	87008187	E004,E005,E006,E008,E017,E021,E022,E028,E055,E056,E057,E081,E091,E093,E117,E119,E120,E121,E125,E126,E127,E128	22
chr3	87009426	87011011	E004,E006,E017,E028,E055,E056,E081,E082,E091,E098,E117,E119,E120,E121,E125,E126,E127,E128	18
chr3	87012061	87012287	E091,E117	2
chr3	87012882	87012983	E084,E085	2
chr3	87014414	87014590	E055,E084,E121,E126	4
chr3	87014648	87014709	E121	1
chr3	87014723	87014813	E114	1
chr3	87014895	87014945	E121	1
chr3	87016153	87016644	E007,E055,E056,E091,E120,E121,E126	7
chr3	87017389	87018168	E017,E084,E085,E088,E091	5
chr3	87018210	87018262	E091	1
chr3	87018504	87018556	E091	1
chr3	87018990	87019450	E003,E004,E006,E008,E017,E021,E022,E028,E050,E051,E055,E056,E057,E059,E080,E090,E091,E093,E094,E109,E114,E116,E117,E119,E120,E121,E122,E125,E126,E127	30
chr3	87020310	87020665	E059,E120,E121,E128	4
chr3	87022104	87022184	E119	1
chr3	87022474	87023202	E004,E006,E017,E028,E055,E056,E057,E059,E085,E091,E097,E098,E100,E114,E119,E120,E121,E125,E126,E127,E128	21
chr3	87023541	87023821	E092,E094,E122	3
chr3	87023872	87024083	E091,E092,E097	3
chr3	87024103	87024156	E055	1
chr3	87025342	87025634	E091	1
chr3	87026448	87026641	E028	1
chr3	87026754	87026869	E091	1
chr3	87026987	87028243	E004,E028,E055,E056,E057,E088,E089,E090,E091,E097,E098,E100,E114,E117,E119,E120,E121,E125,E126,E127,E128	21
chr3	87028316	87028421	E055,E056,E089	3
chr3	87028467	87028578	E056,E090	2
chr3	87028816	87028952	E127	1
chr3	87029419	87029489	E089	1
chr3	87030030	87030100	E097	1
chr3	87030817	87030863	E097	1
chr3	87031020	87031128	E089,E090,E120	3
chr3	87031146	87031199	E121	1
chr3	87031647	87031713	E097	1
chr3	87031748	87032775	E005,E006,E007,E017,E055,E056,E059,E083,E088,E089,E090,E091,E093,E097,E098,E100,E120,E121,E125,E126,E128	21
chr3	87032802	87032852	E121	1
chr3	87032998	87033075	E090	1
chr3	87033361	87033780	E006,E017,E055,E056,E088,E091,E097,E100,E120,E121,E125,E126,E128	13
chr3	87034002	87035157	E006,E017,E055,E056,E083,E086,E088,E089,E090,E091,E097,E117,E120,E121,E125,E126,E128	17
chr3	87035201	87035255	E056	1
chr3	87035309	87035431	E055,E088,E121	3
chr3	87035438	87035492	E120	1
chr3	87035511	87035617	E088	1
chr3	87035750	87035864	E088,E117	2
chr3	87035909	87036216	E055,E056,E088,E089,E090,E091,E097,E117,E120,E121,E125,E126,E128	13
chr3	87036228	87036856	E006,E017,E028,E055,E056,E057,E089,E090,E097,E100,E117,E119,E120,E121,E125,E126,E128	17
chr3	87036900	87036950	E055	1
chr3	87036966	87037053	E120	1
chr3	87037360	87037809	E006,E017,E028,E055,E056,E057,E059,E083,E088,E089,E090,E091,E097,E098,E114,E117,E119,E120,E121,E122,E125,E126,E127,E128	24
chr3	87037852	87041607	E003,E004,E005,E006,E007,E008,E017,E021,E022,E028,E050,E051,E055,E056,E057,E059,E080,E081,E082,E083,E084,E085,E086,E088,E089,E090,E091,E092,E093,E094,E097,E098,E100,E109,E114,E117,E118,E119,E120,E121,E122,E125,E126,E127,E128	45
chr3	87042693	87043501	E004,E005,E006,E017,E055,E056,E059,E083,E088,E091,E097,E098,E100,E114,E117,E120,E121,E125,E126,E128	20
chr3	87043974	87044131	E114	1
chr3	87044235	87044285	E114	1
chr3	87044777	87045137	E004,E005,E006,E017,E028,E055,E056,E057,E091,E100,E114,E117,E119,E120,E121,E125,E126,E127,E128	19
chr3	87045306	87046049	E004,E006,E017,E055,E056,E091,E120,E121,E125,E126,E128	11
chr3	87046148	87046269	E017,E056,E128	3
chr3	87047828	87048551	E089,E090,E097,E098,E114,E120,E126	7
chr3	87048588	87048699	E089,E090	2
chr3	87048832	87048920	E091	1
chr3	87049567	87050011	E091	1
chr3	87050233	87050329	E091	1
chr3	87050373	87050588	E091	1
chr3	87051263	87051836	E005,E088,E091,E092,E121	5
chr3	87053993	87054339	E089,E090,E092	3
chr3	87055417	87055476	E051	1
chr3	87055528	87055578	E090	1
chr3	87056139	87056274	E006,E017,E050,E051,E055,E056,E059,E080,E081,E082,E088,E090,E091,E114,E119,E120,E121,E125,E126,E127	20
chr3	87058441	87058749	E055,E056,E125,E128	4
chr3	87066734	87066838	E003,E022	2
chr3	87074913	87075075	E056,E088,E120,E121,E126	5
chr3	87075548	87075695	E005,E082,E088	3
chr3	87077492	87077542	E090	1
chr3	87079848	87079913	E091	1
chr3	87080787	87080860	E081	1
chr3	87080908	87080958	E114	1
chr3	87082284	87082362	E056	1
chr3	87082578	87082741	E055,E056	2
chr3	87083214	87083280	E091	1
chr3	87085545	87086219	E005,E091	2
chr3	87087032	87087110	E091	1
chr3	87089353	87089431	E097	1
chr3	87090515	87090565	E051	1
chr3	87091516	87091692	E091	1
chr3	87091893	87092023	E051,E091	2
chr3	87094157	87094247	E082	1
chr3	87094693	87094756	E120	1
chr3	87094812	87094862	E114	1
chr3	87097131	87097211	E088	1
chr3	87098021	87098318	E120,E121,E126	3
chr3	87100654	87100735	E120,E126	2
chr3	87101704	87102048	E003,E008,E017,E021,E022,E050,E088	7
chr3	87102535	87102648	E084	1
chr3	87102673	87102782	E084,E085	2
chr3	87102848	87102964	E055,E056,E126	3
chr3	87104655	87104847	E080	1
chr3	87109774	87109887	E081	1
chr3	87111993	87112126	E003,E004,E021,E098	4
chr3	87113043	87113127	E125	1
chr3	87117974	87119858	E005,E055,E056,E057,E059,E091,E109,E117,E120	9
chr3	87121199	87121320	E088	1
chr3	87121587	87122125	E088	1
chr3	87122205	87122356	E059,E088	2
chr3	87122578	87122648	E088	1
chr3	87122703	87123431	E081,E082,E088	3
chr3	87123480	87123552	E088	1
chr3	87123605	87123678	E088	1
chr3	87123808	87124009	E088	1
chr3	87124135	87124233	E080,E088	2
chr3	87126057	87126491	E004,E005,E006,E017,E028,E055,E056,E057,E059,E084,E085,E088,E091,E114,E117,E119,E120,E121,E125,E127,E128	21
chr3	87126610	87126743	E117	1
chr3	87129515	87129813	E059,E090	2
chr3	87130831	87130920	E003	1
chr3	87131872	87132478	E003,E004,E005,E006,E007,E008,E017,E021,E022,E028,E029,E050,E051,E055,E056,E057,E059,E080,E081,E082,E083,E084,E085,E086,E088,E089,E090,E091,E092,E093,E094,E097,E098,E100,E109,E114,E117,E119,E120,E121,E122,E123,E125,E126,E127,E128	46
chr3	87134104	87134289	E084,E128	2
chr3	87134779	87134911	E081	1
chr3	87137347	87137406	E090	1
chr3	87137436	87137547	E089,E090	2
chr3	87137580	87139325	E003,E017,E021,E022,E028,E029,E046,E050,E051,E055,E056,E057,E059,E080,E081,E082,E083,E084,E085,E086,E088,E089,E090,E091,E092,E093,E094,E097,E098,E100,E109,E114,E119,E120,E121,E124,E125,E126,E128	39
chr3	87139552	87139635	E055,E088	2
chr3	87139883	87139933	E088	1
chr3	87139935	87140233	E055,E081,E084,E088,E089,E097	6
chr3	87140540	87140584	E097	1
chr3	87150430	87150485	E021	1
chr3	87151142	87151824	E088	1
chr3	87152567	87152756	E088	1
chr3	87157886	87157978	E088	1
chr3	87158557	87158923	E007	1
chr3	87160010	87160127	E088	1
chr3	87160285	87160335	E088	1
chr3	87169680	87169754	E121	1
chr3	87169881	87170465	E003,E007,E008,E021,E022,E081,E082,E083,E088,E089,E090,E097,E120,E121	14
chr3	87171054	87171366	E005,E120,E121	3
chr3	87171514	87171568	E120	1
chr3	87172037	87172196	E120,E121	2
chr3	87173241	87173523	E091	1
chr3	87174352	87174898	E005,E091,E120	3
chr3	87175191	87175255	E005	1
chr3	87175322	87175796	E005,E088,E091	3
chr3	87176406	87176799	E055,E056,E083,E088,E097,E126	6
chr3	87177113	87177171	E091	1
chr3	87178031	87178180	E091	1
chr3	87181018	87181165	E120	1
chr3	87182054	87182286	E055,E056,E091,E117,E126	5
chr3	87183738	87183911	E081,E082	2
chr3	87185381	87185707	E004,E089,E121	3
chr3	87188073	87188308	E081	1
chr3	87190404	87190484	E008	1
chr3	87190503	87190572	E004,E022,E114	3
chr3	87191074	87191251	E057,E119	2
chr3	87194743	87195121	E003,E004,E005,E008,E017,E021,E022,E028,E059,E080,E091,E093,E114,E116,E121,E122,E123,E127	18
chr3	87197284	87197448	E084	1
chr3	87199413	87199630	E091	1
chr3	87200936	87201467	E090,E091	2
chr3	87201822	87201883	E082	1
chr3	87203095	87203149	E081	1
chr3	87203481	87203553	E091	1
chr3	87203874	87203967	E119	1
chr3	87204061	87204120	E091	1
chr3	87204184	87204411	E057	1
chr3	87205504	87205652	E091	1
chr3	87208091	87208180	E004	1
chr3	87210280	87210489	E007,E022,E120,E121	4
chr3	87210688	87211004	E007,E059,E120	3
chr3	87211178	87211277	E080	1
chr3	87216773	87216839	E081	1
chr3	87216848	87217336	E003,E006,E007,E008,E017,E021,E022,E028,E029,E032,E033,E034,E046,E050,E051,E055,E056,E057,E059,E080,E081,E082,E083,E084,E085,E086,E088,E089,E090,E091,E092,E093,E094,E097,E098,E109,E114,E116,E117,E118,E119,E120,E121,E122,E123,E124,E125,E126,E127,E128	50
chr3	87217354	87217492	E055,E059,E123	3
chr3	87221330	87221416	E004	1
chr3	87221980	87222743	E056,E120,E121,E125,E126,E128	6
chr3	87222888	87223201	E029,E046,E050,E051,E120,E121,E124	7
chr3	87223461	87223534	E088	1
chr3	87224824	87224912	E055,E126	2
chr3	87225032	87225395	E055,E056,E120,E126	4
chr3	87225436	87225490	E126	1
chr3	87228875	87229479	E081,E082,E120	3
chr3	87230790	87231006	E081,E088,E089	3
chr3	87231571	87231626	E081	1
chr3	87232135	87232185	E088	1
chr3	87232318	87232440	E081	1
chr3	87234664	87234810	E091	1
chr3	87235727	87236377	E003,E004,E091,E117,E119	5
chr3	87236443	87236583	E091	1
chr3	87239545	87239605	E122	1
chr3	87239656	87240156	E122	1
chr3	87240498	87240675	E028,E120,E126	3
chr3	87240811	87241111	E056,E084,E085,E109,E120,E121,E122,E125,E126,E128	10
chr3	87244913	87244963	E021	1
chr3	87245662	87245905	E084,E085,E109	3
chr3	87246052	87246381	E004,E028,E057,E091,E094,E109,E119,E127	8
chr3	87246723	87247057	E084,E085,E109	3
chr3	87247961	87248561	E004,E059,E084	3
chr3	87248782	87248862	E059	1
chr3	87248945	87249241	E084,E085	2
chr3	87249574	87249645	E120,E121	2
chr3	87250829	87250914	E081	1
chr3	87251022	87251129	E081	1
chr3	87252996	87253385	E004,E082,E084,E085,E098	5
chr3	87253485	87253535	E109	1
chr3	87255156	87255798	E017,E028,E050,E051,E055,E056,E057,E059,E084,E085,E091,E092,E094,E098,E109,E114,E117,E118,E119,E120,E122,E125,E126,E127,E128	25
chr3	87255811	87255861	E085	1
chr3	87255919	87256063	E085,E114	2
chr3	87256514	87257166	E028,E055,E056,E057,E114,E117,E119,E120,E121,E125,E126,E127,E128	13
chr3	87258214	87258305	E081	1
chr3	87258307	87258542	E050,E081,E082,E088,E089,E092,E121,E123	8
chr3	87259573	87259646	E120	1
chr3	87261460	87261597	E059	1
chr3	87267870	87268006	E004,E056	2
chr3	87268892	87269054	E017,E055,E056,E120,E128	5
chr3	87272132	87272200	E029,E034	2
chr3	87274812	87274862	E046	1
chr3	87274896	87275499	E017,E034,E055,E056,E082,E083,E084,E086,E088,E094,E098,E109,E126	13
chr3	87275538	87277289	E003,E004,E005,E006,E007,E008,E017,E021,E022,E028,E029,E032,E033,E034,E046,E050,E051,E055,E056,E057,E059,E080,E081,E082,E083,E084,E085,E086,E088,E089,E090,E091,E092,E093,E094,E097,E098,E100,E109,E114,E116,E117,E118,E119,E120,E121,E122,E123,E124,E125,E126,E127,E128	53
chr3	87277473	87277840	E005,E017,E028,E055,E056,E057,E083,E088,E109,E117,E119,E120,E121,E125,E126,E127,E128	17
chr3	87280393	87280447	E127	1
chr3	87281238	87281288	E022	1
chr3	87282342	87282458	E057	1
chr3	87282570	87282777	E057,E127	2
chr3	87282807	87282999	E057	1
chr3	87283892	87283958	E127	1
chr3	87285303	87285678	E004,E022,E094,E117,E120,E121,E127,E128	8
chr3	87295820	87295875	E094	1
chr3	87295912	87296019	E119	1
chr3	87296535	87296790	E055,E056,E080,E114,E117	5
chr3	87298164	87298248	E114	1
chr3	87302566	87302616	E051	1
chr3	87305760	87305868	E057,E127	2
chr3	87308253	87308349	E056	1
chr3	87308966	87309021	E055	1
chr3	87309068	87309211	E055,E056,E097,E126	4
chr3	87309353	87309750	E003,E004,E006,E007,E008,E017,E021,E022,E029,E032,E033,E034,E046,E050,E051,E055,E056,E057,E059,E080,E081,E082,E083,E084,E086,E088,E089,E090,E091,E092,E093,E097,E098,E100,E109,E114,E116,E117,E119,E120,E121,E122,E123,E124,E126,E127,E128	47
chr3	87311186	87311383	E008,E088,E114	3
chr3	87313562	87313642	E008	1
chr3	87313728	87313829	E007,E021	2
chr3	87317243	87317311	E098	1
chr3	87317438	87317920	E033,E050,E051,E055,E098,E123	6
chr3	87318035	87318257	E055,E056,E098,E120	4
chr3	87319845	87319908	E122	1
chr3	87320314	87320857	E029,E032,E033,E034,E046,E050,E051,E081,E083,E088,E089,E091,E093,E098,E122,E124	16
chr3	87321307	87321359	E050	1
chr3	87321976	87322170	E032	1
chr3	87322210	87322516	E032,E033	2
chr3	87331829	87332016	E081,E082	2
chr3	87332053	87332103	E082	1
chr3	87336223	87336569	E017,E028,E029,E055,E056,E057,E059,E119,E120,E121,E125,E126,E128	13
chr3	87347228	87347687	E003,E004,E006,E007,E008,E017,E021,E022,E028,E029,E032,E033,E034,E046,E050,E051,E055,E056,E059,E080,E081,E082,E083,E084,E085,E086,E088,E089,E090,E091,E092,E093,E094,E097,E098,E109,E114,E116,E117,E119,E120,E121,E122,E123,E124,E126,E127	47
chr3	87354529	87355128	E059	1
chr3	87357103	87357338	E004,E021,E028,E055,E057	5
chr3	87358857	87359141	E008,E021,E028,E056,E057,E094,E109,E114,E119,E120	10
chr3	87359151	87359296	E021,E022	2
chr3	87360405	87360871	E028,E055,E056,E057,E114,E119,E120,E121,E125,E126,E128	11
chr3	87362876	87363292	E028,E057,E119,E127	4
chr3	87367056	87367114	E085	1
chr3	87367411	87367497	E122	1
chr3	87367540	87367647	E122	1
chr3	87367705	87368302	E028,E055,E057,E086,E088,E091,E098,E114,E117,E122,E125,E128	12
chr3	87369733	87369850	E088,E094	2
chr3	87370047	87370931	E056,E059,E089,E091,E114,E117,E121	7
chr3	87381835	87383345	E005,E006,E017,E028,E050,E051,E055,E056,E057,E059,E088,E091,E092,E094,E098,E114,E117,E118,E119,E120,E121,E122,E125,E126,E127,E128	26
chr3	87384675	87384731	E114	1
chr3	87385058	87385118	E122	1
chr3	87385210	87385456	E056,E114,E117	3
chr3	87386015	87386203	E003,E022,E055,E056,E117,E121,E126	7
chr3	87387534	87387578	E097	1
chr3	87389206	87389258	E088	1
chr3	87399492	87400240	E003,E004,E006,E007,E008,E017,E021,E022,E028,E029,E032,E033,E034,E046,E050,E051,E055,E056,E080,E081,E082,E083,E084,E085,E086,E088,E089,E090,E091,E092,E093,E094,E097,E098,E109,E114,E117,E118,E119,E120,E121,E122,E123,E124,E127,E128	46
chr3	87401128	87401337	E084,E085,E088,E092,E094,E098	6
chr3	87403595	87403870	E055,E056,E084,E085,E091,E109,E114,E126	8
chr3	87403881	87403931	E084	1
chr3	87407336	87407468	E057,E120,E121	3
chr3	87409037	87409371	E005,E081,E088,E091,E092,E094,E098	7
chr3	87410160	87410270	E056,E121,E125,E128	4
chr3	87410550	87410737	E080	1
chr3	87416682	87416927	E089,E093	2
chr3	87416940	87417192	E056,E086,E089,E093,E117	5
chr3	87417320	87417370	E093	1
chr3	87418167	87418315	E081	1
chr3	87418753	87418838	E059	1
chr3	87419155	87419231	E081	1
chr3	87419265	87419407	E055,E056,E081,E082,E086	5
chr3	87419984	87420162	E055,E081,E120,E121	4
chr3	87422898	87423004	E123	1
chr3	87432311	87432484	E080	1
chr3	87438703	87439287	E091,E117	2
chr3	87439338	87439893	E005,E059,E091,E093,E117	5
chr3	87439982	87440478	E089,E090,E091,E093,E122	5
chr3	87446153	87446775	E055,E056,E117,E120,E121,E122,E125,E128	8
chr3	87446873	87447023	E117	1
chr3	87447188	87448079	E055,E056,E091,E117,E120	5
chr3	87457107	87457286	E125,E128	2
chr3	87457433	87457483	E051	1
chr3	87459151	87459655	E055,E056,E120,E125,E128	5
chr3	87463018	87463339	E120,E125,E128	3
chr3	87466416	87466470	E128	1
chr3	87467824	87467885	E122	1
chr3	87467913	87467967	E056	1
chr3	87469376	87469641	E056,E085,E122,E125,E128	5
chr3	87472464	87472967	E081,E082	2
chr3	87474231	87474553	E081,E082,E090	3
chr3	87476148	87476363	E028,E055,E056,E057,E114,E120,E121,E122,E125,E126,E128	11
chr3	87477370	87477497	E117,E128	2
chr3	87482214	87482274	E093	1
chr3	87482625	87482870	E028,E057,E114,E117,E119,E125	6
chr3	87485118	87485676	E056,E081,E082,E125,E126,E128	6
chr3	87486140	87486672	E007,E028,E055,E056,E057,E082,E091,E119,E120,E121,E122,E125,E128	13
chr3	87486933	87487313	E028,E055,E056,E057,E082,E084,E090,E093,E114,E119,E120,E121,E125,E128	14
chr3	87490108	87490179	E084	1
chr3	87491692	87492071	E084,E085,E109	3
chr3	87492499	87492549	E084	1
chr3	87496168	87496507	E003,E008,E021,E022	4
chr3	87496869	87496959	E084	1
chr3	87497465	87497520	E084	1
chr3	87497723	87498050	E084,E085,E109	3
chr3	87510087	87510467	E007,E028,E057,E114,E117,E119	6
chr3	87510481	87510934	E028,E057,E114,E119,E127	5
chr3	87511366	87511631	E114,E117	2
chr3	87516222	87516405	E081	1
chr3	87518221	87518582	E028,E056,E057,E114,E119,E120,E125,E128	8
chr3	87520140	87520253	E081	1
chr3	87524703	87524832	E117	1
chr3	87524839	87524905	E125	1
chr3	87527972	87528217	E028,E057,E119	3
chr3	87529696	87529833	E081	1
chr3	87537914	87538684	E055,E056,E081,E082,E089,E090,E125,E126	8
chr3	87538736	87538822	E090	1
chr3	87540311	87540361	E051	1
chr3	87540796	87541263	E028,E056,E081	3
chr3	87547857	87548186	E028,E055,E056,E114,E117,E119	6
chr3	87548634	87548735	E081,E082	2
chr3	87550060	87550285	E055,E056,E057,E114	4
chr3	87550397	87550504	E057	1
chr3	87553012	87553593	E003,E004,E005,E006,E007,E008,E017,E021,E022,E028,E046,E050,E051,E055,E056,E057,E059,E080,E081,E082,E084,E085,E086,E088,E089,E090,E091,E092,E093,E094,E098,E109,E114,E116,E117,E119,E120,E121,E122,E123,E124,E125,E126,E127,E128	45
chr3	87558206	87558475	E007,E081,E082,E090	4
chr3	87558523	87558832	E003,E004,E008,E021,E082,E123	6
chr3	87571593	87571637	E097	1
chr3	87588677	87588731	E081	1
chr3	87590801	87591235	E028,E088,E117	3
chr3	87591386	87592159	E004,E117	2
chr3	87592554	87592918	E004,E117,E120,E123	4
chr3	87595362	87595629	E022,E028,E057	3
chr3	87602175	87602310	E086	1
chr3	87607779	87607959	E081	1
chr3	87611776	87611836	E114	1
chr3	87612904	87613098	E081,E114,E123	3
chr3	87613136	87613471	E081,E082	2
chr3	87613645	87613890	E114,E123	2
chr3	87616458	87616502	E097	1
chr3	87617480	87617993	E081,E082,E123	3
chr3	87618072	87618161	E081	1
chr3	87623748	87623808	E005	1
chr3	87624617	87624692	E090	1
chr3	87624772	87625039	E003,E004,E007,E086,E089,E090	6
chr3	87625104	87625235	E004,E021,E022	3
chr3	87627285	87627335	E021	1
chr3	87629739	87630309	E117	1
chr3	87630400	87630587	E117	1
chr3	87633852	87633960	E081	1
chr3	87645020	87645290	E028,E117,E122	3
chr3	87649306	87650301	E117	1
chr3	87653641	87653691	E046	1
chr3	87656299	87656360	E114	1
chr3	87661936	87662006	E021	1
chr3	87664787	87664843	E114	1
chr3	87665920	87665982	E114	1
chr3	87670964	87671082	E116	1
chr3	87672611	87672691	E119	1
chr3	87675794	87675879	E120	1
chr3	87675919	87675975	E056	1
chr3	87676574	87676756	E022,E123	2
chr3	87686893	87687009	E022	1
chr3	87687355	87687462	E088	1
chr3	87722738	87722788	E022	1
chr3	87723936	87724330	E032,E033,E116	3
chr3	87740235	87740599	E028,E056,E057,E119,E127	5
chr3	87743876	87744122	E081,E082,E086,E120,E121	5
chr3	87745454	87745523	E080,E114	2
chr3	87745601	87745747	E081,E089	2
chr3	87745828	87746019	E022,E117	2
chr3	87750815	87750991	E120,E121	2
chr3	87751917	87752068	E091,E120	2
chr3	87755402	87755736	E028,E029,E056,E119,E124	5
chr3	87755787	87755883	E124	1
chr3	87759223	87759387	E116	1
chr3	87759825	87759914	E116	1
chr3	87761235	87761412	E029,E124	2
chr3	87766885	87766944	E081	1
chr3	87775169	87775428	E050,E051,E122	3
chr3	87776469	87776696	E008	1
chr3	87776903	87777436	E003,E004,E008,E021,E022	5
chr3	87781547	87781644	E122	1
chr3	87782822	87782862	E086	1
chr3	87782866	87783172	E003,E004,E005,E008,E021,E022,E086,E088,E091,E098,E119	11
chr3	87783186	87783497	E005,E028,E086,E091,E109,E119	6
chr3	87787081	87787238	E028,E114,E119,E120,E121	5
chr3	87788606	87788668	E004	1
chr3	87788819	87788869	E021	1
chr3	87789912	87790016	E008	1
chr3	87790187	87790282	E004,E091	2
chr3	87793046	87793308	E119,E127	2
chr3	87805202	87805254	E114	1
chr3	87805358	87805408	E114	1
chr3	87805860	87806015	E114	1
chr3	87812973	87813070	E004	1
chr3	87819699	87819833	E081,E082	2
chr3	87820170	87820265	E081	1
chr3	87820311	87820386	E050	1
chr3	87820469	87821096	E003,E004,E008,E021,E022,E028,E029,E032,E033,E034,E046,E050,E051,E055,E056,E057,E059,E080,E084,E086,E088,E091,E092,E093,E094,E098,E109,E114,E116,E117,E120,E121,E122,E124,E126,E127	36
chr3	87823283	87823381	E081	1
chr3	87828216	87828301	E029	1
chr3	87829947	87830295	E029,E046,E100,E124	4
chr3	87833278	87833332	E081	1
chr3	87837806	87837902	E091,E123	2
chr3	87839835	87840360	E050,E051,E123	3
chr3	87840484	87840534	E050	1
chr3	87840688	87840912	E123	1
chr3	87840988	87841110	E050,E123	2
chr3	87841163	87841338	E093,E123	2
chr3	87841476	87842918	E003,E004,E005,E007,E008,E021,E022,E029,E032,E050,E051,E056,E057,E082,E086,E088,E092,E093,E098,E114,E118,E121,E123,E124	24
chr3	87843270	87843438	E029,E050,E123	3
chr3	87843451	87843539	E123	1
chr3	87844634	87844865	E050,E051,E123	3
chr3	87844976	87845917	E004,E029,E050,E051,E093,E098,E122,E123,E124	9
chr3	87845956	87846014	E050,E051	2
chr3	87846092	87846230	E050,E051,E093	3
chr3	87846357	87846437	E123	1
chr3	87846856	87847458	E051,E123	2
chr3	87847510	87847618	E123	1
chr3	87847710	87848053	E050,E051,E056,E123	4
chr3	87849244	87849345	E123	1
chr3	87849399	87849456	E098	1
chr3	87849546	87849659	E123	1
chr3	87849666	87849963	E050,E051,E093,E123	4
chr3	87850095	87850175	E123	1
chr3	87850554	87851030	E003,E004,E021,E022,E123	5
chr3	87852513	87852593	E123	1
chr3	87852778	87852901	E123	1
chr3	87852972	87853129	E123	1
chr3	87854308	87854443	E123	1
chr3	87854747	87855294	E123	1
chr3	87855533	87855682	E123	1
chr3	87855998	87856196	E123	1
chr3	87856380	87856449	E114	1
chr3	87856902	87857065	E123	1
chr3	87859361	87859481	E122	1
chr3	87859628	87860082	E050,E051,E056,E120,E128	5
chr3	87861120	87861269	E029,E050,E051,E124	4
chr3	87862803	87862891	E050	1
chr3	87864200	87864337	E120	1
chr3	87871370	87871448	E114	1
chr3	87877024	87877104	E051	1
chr3	87877165	87877232	E050,E051	2
chr3	87877273	87877507	E032,E050,E051,E124	4
chr3	87877733	87877792	E050,E051	2
chr3	87881787	87882195	E050,E083,E088,E089,E094,E098,E114,E119,E123	9
chr3	87882305	87882401	E089,E090	2
chr3	87882671	87882771	E114	1
chr3	87883240	87883314	E114	1
chr3	87883583	87883732	E080,E098,E114,E118	4
chr3	87884146	87884196	E051	1
chr3	87884282	87884332	E051	1
chr3	87884491	87884890	E050,E051	2
chr3	87884945	87885117	E050,E051,E059	3
chr3	87885244	87885544	E059	1
chr3	87886369	87886493	E029,E124	2
chr3	87887463	87887529	E051	1
chr3	87887969	87888019	E109	1
chr3	87897274	87897331	E050	1
chr3	87897340	87897468	E032,E051	2
chr3	87897499	87897539	E086	1
chr3	87904239	87904343	E055,E056	2
chr3	87904758	87905157	E005,E028,E055,E056,E059,E080,E114,E117,E119,E120,E121,E122,E123,E125,E126,E128	16
chr3	87905369	87905604	E028,E056,E114,E120,E121	5
chr3	87907442	87907511	E050	1
chr3	87908298	87908883	E029,E046,E050,E051,E056,E100,E124,E126	8
chr3	87916266	87916459	E004,E056,E057,E120,E121,E122	6
chr3	87920364	87920467	E050	1
chr3	87922386	87922585	E028,E029,E055,E056,E114,E119,E120,E126	8
chr3	87927017	87927071	E098	1
chr3	87927716	87927770	E127	1
chr3	87929820	87929879	E022	1
chr3	87930401	87930623	E021,E022	2
chr3	87949342	87949544	E003,E004,E021,E032,E034,E059,E122	7
chr3	87950245	87950632	E004	1
chr3	87963997	87964062	E032,E121	2
chr3	87965032	87965101	E004	1
chr3	87965739	87965789	E046	1
chr3	87973563	87973618	E050	1
chr3	87973691	87973924	E004,E050,E051	3
chr3	87984845	87984892	E097	1
chr3	87990683	87990733	E050	1
chr3	87991396	87991446	E021	1
chr3	87997657	87997763	E080	1
chr3	87998449	87999294	E032,E033,E050,E116	4
chr3	88001010	88001268	E059	1
chr3	88007579	88007842	E059	1
chr3	88011021	88011262	E081	1
chr3	88011554	88011693	E081	1
chr3	88013885	88013925	E034	1
chr3	88017012	88017062	E093	1
chr3	88018628	88019410	E084,E085,E109	3
chr3	88023145	88023479	E081,E082	2
chr3	88023536	88023590	E081	1
chr3	88023730	88023793	E081	1
chr3	88025025	88025111	E080,E081,E092	3
chr3	88028169	88028242	E050,E080	2
chr3	88028845	88028942	E118	1
chr3	88029358	88029408	E055	1
chr3	88029482	88029532	E021	1
chr3	88031700	88031805	E088	1
chr3	88033771	88033832	E022	1
chr3	88037176	88037481	E003,E004,E005,E008,E021,E022,E050,E051,E088,E121,E123,E126	12
chr3	88037534	88037584	E088	1
chr3	88039241	88039458	E004,E007,E008,E021	4
chr3	88045457	88045540	E050	1
chr3	88046151	88046885	E029,E032,E033,E046,E050,E051,E056,E059,E098,E100,E109,E116,E120,E124,E125,E126	16
chr3	88047171	88047436	E029,E032,E033,E046,E124	5
chr3	88050050	88050445	E003,E004,E007,E008,E022,E029,E032,E033,E046,E050,E051,E055,E080,E081,E082,E083,E084,E088,E091,E092,E093,E100,E109,E124	24
chr3	88051677	88051913	E051,E098	2
chr3	88052102	88052154	E032	1
chr3	88052184	88052721	E003,E004,E005,E006,E007,E008,E017,E021,E022,E028,E029,E032,E033,E034,E046,E050,E051,E055,E056,E057,E059,E080,E081,E082,E083,E086,E088,E089,E090,E091,E092,E093,E094,E097,E098,E100,E109,E114,E117,E119,E120,E121,E122,E123,E124,E125,E126,E127,E128	49
chr3	88053303	88053466	E114,E126	2
chr3	88054077	88054148	E032	1
chr3	88054201	88054703	E006,E008,E028,E029,E032,E033,E034,E046,E050,E051,E055,E059,E080,E081,E082,E088,E089,E090,E093,E098,E109,E114,E116,E117,E119,E120,E121,E122,E123,E124,E126,E127	32
chr3	88062835	88063024	E056,E120,E121,E126	4
chr3	88063636	88063686	E088	1
chr3	88065476	88065530	E033	1
chr3	88068062	88068138	E109	1
chr3	88068213	88068470	E033,E034,E046,E050,E051,E093,E109,E116,E128	9
chr3	88071177	88071237	E004	1
chr3	88073660	88073816	E004,E028	2
chr3	88073927	88074599	E004	1
chr3	88075067	88075173	E004,E109	2
chr3	88075214	88075324	E004	1
chr3	88076561	88076644	E080	1
chr3	88079201	88079299	E034,E046	2
chr3	88079318	88079371	E034	1
chr3	88079385	88079441	E046	1
chr3	88079480	88079773	E034,E046,E050,E059,E126	5
chr3	88080352	88081773	E006,E017,E029,E032,E033,E034,E046,E050,E051,E055,E056,E057,E059,E080,E081,E083,E084,E085,E086,E088,E089,E090,E091,E092,E093,E098,E109,E114,E116,E117,E119,E120,E121,E122,E123,E124,E125,E126,E128	39
chr3	88081850	88081921	E034	1
chr3	88082150	88082528	E029,E032,E033,E051,E059,E114,E123,E124	8
chr3	88082683	88084409	E034,E050,E051,E059,E080,E083,E088,E123,E126	9
chr3	88085847	88085975	E123	1
chr3	88086815	88086865	E093	1
chr3	88087249	88088478	E006,E017,E028,E029,E055,E056,E057,E059,E083,E100,E117,E119,E120,E121,E125,E126,E127,E128	18
chr3	88090299	88090467	E003,E004,E021,E022,E114	5
chr3	88093420	88093971	E050,E051,E122,E128	4
chr3	88094773	88094862	E126	1
chr3	88095628	88095765	E029,E050,E080,E124	4
chr3	88096036	88096291	E029,E059,E124,E126	4
chr3	88096907	88097030	E050,E122	2
chr3	88100061	88100143	E056	1
chr3	88101512	88101694	E034,E050,E097,E120,E125,E128	6
chr3	88103455	88103534	E122	1
chr3	88104928	88104981	E046	1
chr3	88106145	88106199	E127	1
chr3	88106419	88106463	E097	1
chr3	88106530	88106759	E033,E034,E046	3
chr3	88106787	88109329	E003,E004,E005,E006,E007,E008,E017,E021,E022,E028,E029,E032,E033,E034,E046,E050,E051,E055,E056,E057,E059,E080,E081,E082,E083,E084,E085,E086,E088,E089,E090,E091,E092,E093,E094,E097,E098,E100,E109,E114,E116,E117,E118,E119,E120,E121,E122,E123,E124,E125,E126,E127,E128	53
chr3	88109461	88109541	E059	1
chr3	88109803	88109864	E032	1
chr3	88109867	88109938	E093,E122	2
chr3	88110968	88111238	E029,E050,E051,E059,E083,E121,E122,E123,E124	9
chr3	88111269	88111549	E116,E119,E123,E127	4
chr3	88111688	88111744	E032,E127	2
chr3	88112266	88112346	E059	1
chr3	88112909	88113052	E059,E120	2
chr3	88113598	88113662	E007	1
chr3	88113792	88113872	E059	1
chr3	88114226	88114270	E097	1
chr3	88116824	88116913	E123	1
chr3	88123767	88123811	E080	1
chr3	88124335	88124543	E050,E088,E100	3
chr3	88124599	88125224	E034,E088,E123,E126	4
chr3	88125891	88126229	E050,E109,E123	3
chr3	88133322	88133479	E086,E123	2
chr3	88133487	88133600	E086	1
chr3	88134186	88134279	E080	1
chr3	88134337	88134524	E081	1
chr3	88141583	88141652	E091	1
chr3	88141820	88141874	E098	1
chr3	88142499	88142723	E005,E091,E114	3
chr3	88145156	88145286	E004	1
chr3	88146347	88146497	E094	1
chr3	88150394	88150444	E121	1
chr3	88150447	88150516	E090	1
chr3	88154489	88154820	E100,E120,E121	3
chr3	88156100	88156209	E126	1
chr3	88158069	88158132	E046	1
chr3	88159196	88159456	E127,E128	2
chr3	88160095	88160255	E059	1
chr3	88161548	88161639	E119	1
chr3	88161655	88161724	E120,E124	2
chr3	88162603	88163142	E003,E004,E005,E006,E007,E008,E017,E021,E022,E028,E029,E032,E033,E034,E046,E050,E051,E055,E056,E057,E059,E080,E081,E082,E083,E084,E085,E086,E088,E089,E090,E091,E092,E093,E094,E097,E098,E100,E109,E114,E116,E117,E118,E119,E120,E121,E122,E123,E124,E125,E126,E127,E128	53
chr3	88165244	88165341	E114,E120	2
chr3	88166975	88167083	E029,E124	2
chr3	88167865	88168010	E120,E121	2
chr3	88172768	88172989	E084,E109	2
chr3	88180744	88180877	E120,E121	2
chr3	88180923	88181112	E005,E017,E080,E120,E121,E128	6
chr3	88182143	88182415	E004,E017,E120,E121	4
chr3	88184821	88184879	E100	1
chr3	88186819	88186869	E055	1
chr3	88187059	88187268	E017,E055,E056,E057,E080,E119,E120,E126,E127,E128	10
chr3	88188462	88188575	E028,E127	2
chr3	88190701	88191811	E006,E017,E028,E055,E056,E057,E059,E090,E094,E109,E116,E119,E120,E121,E125,E126,E127,E128	18
chr3	88192024	88192104	E059	1
chr3	88192190	88192290	E059	1
chr3	88192970	88193111	E120	1
chr3	88195137	88195217	E119	1
chr3	88195236	88195332	E116	1
chr3	88196474	88196723	E109,E116,E123	3
chr3	88196837	88196919	E109	1
chr3	88196991	88197217	E123	1
chr3	88198204	88200434	E003,E004,E005,E006,E007,E008,E017,E021,E022,E028,E029,E032,E033,E034,E046,E050,E051,E055,E056,E057,E059,E080,E081,E082,E083,E084,E085,E086,E088,E089,E090,E091,E092,E093,E094,E097,E098,E100,E109,E114,E116,E117,E118,E119,E120,E121,E122,E123,E124,E125,E126,E127,E128	53
chr3	88200489	88200861	E017,E028,E033,E034,E046,E050,E051,E055,E056,E057,E088,E090,E093,E109,E116,E118,E119,E125,E126	19
chr3	88202152	88202255	E124	1
chr3	88202380	88202463	E034	1
chr3	88203842	88204052	E116	1
chr3	88209011	88209159	E120,E122	2
chr3	88209919	88209974	E082	1
chr3	88210999	88211080	E119	1
chr3	88212443	88212498	E100	1
chr3	88212920	88213001	E004	1
chr3	88214721	88214848	E008,E029	2
chr3	88216537	88216608	E017	1
chr3	88216928	88217197	E017,E125,E128	3
chr3	88219970	88220336	E109	1
chr3	88222767	88222817	E032	1
chr3	88223630	88223863	E114,E120,E121	3
chr3	88225432	88225611	E008	1
chr3	88229610	88229942	E003,E004,E006,E008,E017,E021,E022,E028,E032,E033,E034,E046,E050,E051,E055,E056,E057,E059,E080,E081,E082,E083,E086,E088,E089,E090,E091,E092,E093,E094,E100,E109,E114,E116,E117,E118,E119,E120,E121,E122,E123,E124,E125,E126,E127,E128	46
chr3	88231464	88231534	E118	1
chr3	88232027	88232159	E022,E093	2
chr3	88236432	88236520	E114,E120,E121	3
chr3	88237616	88238098	E003,E005,E028,E057,E059,E091,E100,E114,E118,E120,E121,E126,E128	13
chr3	88238274	88238333	E121	1
chr3	88238459	88238546	E118	1
chr3	88238565	88239067	E029,E091,E093,E114,E116,E117,E118	7
chr3	88240469	88240566	E004	1
chr3	88241264	88241497	E003,E004,E022,E057	4
chr3	88241870	88241989	E003,E022	2
chr3	88245027	88245369	E006,E017,E022,E028,E055,E123,E125,E128	8
chr3	88246484	88246591	E021,E022	2
chr3	88247619	88247675	E114	1
chr3	88249811	88249991	E059,E122	2
chr3	88252519	88252633	E029,E124	2
chr3	88252736	88253225	E003,E004,E006,E007,E008,E017,E021,E022,E028,E029,E032,E033,E034,E046,E050,E051,E055,E056,E057,E059,E080,E081,E082,E083,E084,E085,E086,E088,E089,E090,E091,E092,E093,E094,E097,E098,E109,E114,E116,E117,E119,E120,E121,E122,E123,E124,E125,E126,E127,E128	50
chr3	88253665	88253866	E081	1
chr3	88254791	88254841	E093	1
chr3	88255115	88255230	E086	1
chr3	88255714	88255807	E123	1
chr3	88255827	88255877	E022	1
chr3	88255998	88256322	E003,E004,E008,E021,E022,E091	6
chr3	88258668	88258752	E125,E128	2
chr3	88260302	88260458	E089,E090,E125	3
chr3	88260683	88260938	E059,E086,E088,E089,E090,E092,E125,E128	8
chr3	88263717	88263803	E097	1
chr3	88264942	88265020	E088	1
chr3	88266393	88266597	E004,E050	2
chr3	88266824	88267033	E004,E088,E089	3
chr3	88267167	88267425	E004	1
chr3	88268282	88268844	E003,E004,E006,E007,E008,E017,E021,E022,E028,E032,E033,E034,E050,E051,E055,E056,E057,E059,E080,E081,E082,E083,E084,E085,E086,E088,E089,E090,E091,E092,E093,E094,E097,E098,E100,E109,E114,E117,E118,E119,E120,E121,E123,E125,E126,E127,E128	47
chr3	88268902	88268961	E022	1
chr3	88269426	88269501	E021	1
chr3	88270889	88270974	E089	1
chr3	88271580	88271643	E081	1
chr3	88271979	88272042	E093	1
chr3	88274428	88274886	E081,E082,E086,E092	4
chr3	88280420	88280750	E004,E021,E022,E028,E057,E109,E119,E125,E128	9
chr3	88280892	88281087	E084,E085,E109,E118	4
chr3	88284398	88284702	E055,E057,E117,E125,E126,E128	6
chr3	88287638	88287707	E128	1
chr3	88289131	88289282	E084,E109	2
chr3	88289559	88289635	E003	1
chr3	88302210	88302259	E086	1
chr3	88306093	88306143	E083	1
chr3	88306391	88307073	E029,E083	2
chr3	88307847	88308017	E081	1
chr3	88308067	88308121	E081	1
chr3	88308162	88308611	E081,E082,E083	3
chr3	88311909	88311984	E083	1
chr3	88312119	88312189	E083	1
chr3	88312355	88312428	E083	1
chr3	88312521	88313196	E083,E086,E109	3
chr3	88316121	88316161	E086	1
chr3	88316575	88317018	E088,E089,E090,E092,E098,E126	6
chr3	88317177	88317227	E083	1
chr3	88317603	88317703	E081	1
chr3	88329627	88329807	E059	1
chr3	88330660	88330720	E029	1
chr3	88331829	88331937	E088	1
chr3	88332220	88332371	E088	1
chr3	88332509	88332579	E088	1
chr3	88332791	88332845	E109	1
chr3	88333215	88333269	E097	1
chr3	88333591	88333684	E090	1
chr3	88335328	88335671	E059	1
chr3	88340579	88341205	E050,E059	2
chr3	88347352	88347689	E084,E085,E109	3
chr3	88348896	88349109	E084,E109	2
chr3	88350542	88350765	E006,E114,E126	3
chr3	88350799	88350988	E109,E114,E126	3
chr3	88351192	88351246	E098	1
chr3	88356796	88357227	E003,E004,E007,E008,E021,E022,E080	7
chr3	88361098	88361243	E088	1
chr3	88361540	88361695	E081,E082,E086,E088,E089,E092,E097	7
chr3	88362074	88362166	E089	1
chr3	88365591	88365909	E004	1
chr3	88367923	88367977	E100	1
chr3	88370850	88371108	E059,E117	2
chr3	88372847	88372958	E004	1
chr3	88374059	88374221	E109,E118	2
chr3	88374432	88374540	E109	1
chr3	88380753	88380852	E004	1
chr3	88383519	88383676	E083,E090	2
chr3	88383743	88383866	E083,E089,E090	3
chr3	88390750	88390809	E109	1
chr3	88392312	88392362	E084	1
chr3	88392399	88392717	E080,E084,E085,E094,E109,E117,E123	7
chr3	88392756	88392857	E109	1
chr3	88394031	88394172	E081	1
chr3	88394209	88394369	E081	1
chr3	88411699	88411866	E109,E117	2
chr3	88413151	88413235	E007	1
chr3	88414068	88414398	E088,E120,E121	3
chr3	88415362	88415499	E120	1
chr3	88416778	88416882	E083	1
chr3	88418612	88418716	E028	1
chr3	88428321	88428481	E003	1
chr3	88434291	88434603	E004,E005,E021,E022,E057,E117	6
chr3	88447146	88447196	E090	1
chr3	88447334	88447454	E081	1
chr3	88448808	88448904	E007	1
chr3	88449095	88449145	E007	1
chr3	88452592	88452719	E080	1
chr3	88455487	88455735	E081,E082,E083	3
chr3	88457857	88457920	E007	1
chr3	88459498	88459747	E050,E051,E093,E125,E128	5
chr3	88461560	88461800	E125,E128	2
chr3	88466731	88466795	E082	1
chr3	88467450	88467667	E081,E082	2
chr3	88469356	88469506	E125,E128	2
chr3	88478332	88478414	E057	1
chr3	88482633	88482697	E090	1
chr3	88482752	88483183	E032,E033,E051,E081,E082,E083,E089,E090,E116	9
chr3	88483742	88483807	E090	1
chr3	88489691	88489741	E090	1
chr3	88489914	88490057	E089,E090	2
chr3	88490125	88490179	E033	1
chr3	88490182	88490259	E032	1
chr3	88492316	88492495	E088,E089,E090	3
chr3	88492554	88492844	E005,E089,E090	3
chr3	88493407	88494007	E088,E089,E090	3
chr3	88494472	88494516	E097	1
chr3	88502185	88502306	E088	1
chr3	88509418	88509500	E082	1
chr3	88510757	88510807	E051	1
chr3	88511483	88511718	E057,E083,E086,E089,E090,E125,E128	7
chr3	88511798	88511891	E083	1
chr3	88516460	88516630	E003,E004,E021,E022	4
chr3	88525380	88525501	E081	1
chr3	88527729	88527892	E081,E082,E088	3
chr3	88530104	88530255	E057,E083,E121,E125,E128	5
chr3	88530644	88530701	E083	1
chr3	88533660	88533730	E090	1
chr3	88533970	88534045	E089	1
chr3	88534075	88534210	E090	1
chr3	88534239	88534440	E089,E090	2
chr3	88536533	88536601	E090	1
chr3	88537028	88537078	E090	1
chr3	88537988	88538055	E082	1
chr3	88539021	88539277	E081,E082	2
chr3	88548342	88548392	E082	1
chr3	88548549	88548599	E082	1
chr3	88548639	88548689	E082	1
chr3	88548917	88549118	E081,E082	2
chr3	88549378	88549694	E081,E082	2
chr3	88549746	88549858	E082	1
chr3	88550362	88550522	E081,E082	2
chr3	88550573	88550727	E081,E082	2
chr3	88558096	88558156	E021,E109	2
chr3	88558242	88558292	E109	1
chr3	88558826	88559005	E084,E109	2
chr3	88565488	88565685	E059,E082	2
chr3	88582291	88582341	E090	1
chr3	88582422	88582489	E083	1
chr3	88584684	88585041	E081,E082,E090	3
chr3	88592186	88592327	E089,E090,E121	3
chr3	88605249	88605305	E050,E081,E082,E086,E088,E097,E100	7
chr3	88606986	88607040	E100	1
chr3	88607853	88607893	E086	1
chr3	88621951	88622127	E028,E050,E057,E119	4
chr3	88622722	88622840	E117,E119	2
chr3	88622994	88623066	E081	1
chr3	88623282	88623528	E081,E082	2
chr3	88627834	88627884	E022	1
chr3	88630321	88630380	E128	1
chr3	88632919	88633083	E081,E082	2
chr3	88633733	88633898	E089,E090,E126	3
chr3	88635547	88635600	E021	1
chr3	88635839	88635889	E091	1
chr3	88638253	88638737	E006,E055,E059,E090,E092,E117	6
chr3	88644010	88644460	E022,E057,E059,E092	4
chr3	88645713	88645884	E055,E121,E126	3
chr3	88646072	88646116	E097	1
chr3	88660042	88660228	E004,E088	2
chr3	88660365	88660775	E004,E081,E082,E088	4
chr3	88661038	88661360	E082,E117,E125,E128	4
chr3	88662530	88662612	E080	1
chr3	88662964	88663022	E082	1
chr3	88663176	88663285	E081	1
chr3	88665313	88665411	E081,E082	2
chr3	88665545	88666053	E007,E080,E081,E082	4
chr3	88667075	88667855	E007,E059,E080,E081,E082	5
chr3	88670203	88670400	E088	1
chr3	88670693	88671077	E081,E088	2
chr3	88675560	88676267	E081,E082,E088,E098	4
chr3	88678817	88678867	E082	1
chr3	88679737	88679799	E092	1
chr3	88681428	88681724	E055,E057	2
chr3	88683960	88684017	E081	1
chr3	88689135	88689197	E005	1
chr3	88689839	88689893	E128	1
chr3	88690342	88690706	E003,E004,E021,E022,E083,E119	6
chr3	88693491	88693541	E082	1
chr3	88709935	88710027	E098	1
chr3	88710086	88710185	E098	1
chr3	88710213	88710365	E080,E098	2
chr3	88717345	88717566	E004,E021,E022	3
chr3	88720197	88720479	E084,E085	2
chr3	88720755	88721000	E081,E082	2
chr3	88721126	88721221	E082	1
chr3	88726399	88726461	E084	1
chr3	88726499	88726757	E084,E085,E098	3
chr3	88727786	88727892	E081	1
chr3	88727968	88728181	E003,E021,E022	3
chr3	88729375	88729425	E021	1
chr3	88730069	88730168	E057	1
chr3	88732506	88732556	E088	1
chr3	88734624	88734848	E028,E057	2
chr3	88739014	88739073	E084	1
chr3	88739487	88739794	E084,E085	2
chr3	88740126	88740209	E084	1
chr3	88740324	88740539	E028,E057,E084,E085	4
chr3	88740602	88740686	E084,E085	2
chr3	88748402	88748452	E007	1
chr3	88752864	88753047	E128	1
chr3	88755859	88756044	E081,E082	2
chr3	88756911	88757346	E028,E057,E082,E083,E119	5
chr3	88761603	88763076	E017,E028,E055,E057,E119,E125,E127,E128	8
chr3	88768981	88769184	E028,E119	2
chr3	88773452	88773501	E086	1
chr3	88774618	88774902	E082	1
chr3	88775031	88775198	E082,E128	2
chr3	88780783	88780925	E081	1
chr3	88781890	88781977	E082	1
chr3	88784449	88784529	E081	1
chr3	88784626	88784811	E081,E082	2
chr3	88790388	88790442	E094	1
chr3	88791267	88791562	E028,E089,E090,E094,E125,E128	6
chr3	88791913	88792335	E088,E092,E094	3
chr3	88792460	88792546	E057,E084	2
chr3	88794144	88794337	E090,E094	2
chr3	88795772	88795833	E088	1
chr3	88797406	88797491	E125	1
chr3	88798731	88798771	E086	1
chr3	88805374	88805422	E080	1
chr3	88805501	88805571	E088	1
chr3	88807943	88808073	E086,E088	2
chr3	88814601	88814658	E128	1
chr3	88815984	88816093	E125,E128	2
chr3	88816969	88817268	E028,E057	2
chr3	88821361	88821635	E057	1
chr3	88822973	88823299	E028,E057,E119,E127	4
chr3	88824176	88824760	E028,E057,E119	3
chr3	88825574	88825651	E055,E126	2
chr3	88825669	88825722	E090	1
chr3	88828725	88828937	E028,E057,E119,E127	4
chr3	88834137	88834354	E028,E057,E119	3
chr3	88835124	88835261	E028,E119	2
chr3	88844689	88844931	E028,E057	2
chr3	88847462	88847516	E100	1
chr3	88848854	88848972	E081,E082	2
chr3	88852305	88852409	E127	1
chr3	88853672	88853743	E084	1
chr3	88855982	88856053	E004	1
chr3	88856706	88857335	E004,E005,E006,E017,E028,E055,E056,E057,E059,E084,E085,E117,E119,E120,E121,E125,E126,E127,E128	19
chr3	88857375	88857434	E084	1
chr3	88858925	88860692	E006,E017,E028,E055,E056,E057,E059,E081,E082,E083,E084,E085,E088,E098,E117,E119,E125,E126,E127,E128	20
chr3	88860865	88860938	E082	1
chr3	88861814	88862061	E004,E005,E017,E021,E022,E083,E117,E128	8
chr3	88863576	88863661	E083	1
chr3	88863941	88864027	E083	1
chr3	88865740	88865813	E083,E092,E094	3
chr3	88867402	88867561	E084	1
chr3	88868081	88868273	E081,E082	2
chr3	88870389	88870503	E059	1
chr3	88873289	88873369	E007	1
chr3	88874031	88874608	E005,E083,E084,E085,E086,E088	6
chr3	88874836	88874886	E089	1
chr3	88877693	88877943	E081,E082,E125,E126,E128	5
chr3	88882280	88882458	E084,E085	2
chr3	88892581	88892655	E088,E092	2
chr3	88900133	88900183	E007	1
chr3	88909711	88909766	E097	1
chr3	88911542	88911605	E126	1
chr3	88911875	88911944	E084	1
chr3	88912424	88912673	E017,E057,E125,E128	4
chr3	88917657	88917792	E083	1
chr3	88925855	88926146	E028,E057	2
chr3	88929018	88929558	E028,E057,E119,E127	4
chr3	88931372	88931519	E059,E086,E088,E116	4
chr3	88945258	88945441	E028,E057,E082	3
chr3	88948719	88948799	E119	1
chr3	88959128	88959328	E028,E057,E119	3
chr3	88959999	88960104	E081	1
chr3	88960651	88960806	E081,E082	2
chr3	88961248	88962116	E003,E004,E007,E008,E021,E022,E059,E081,E082,E083	10
chr3	88962172	88962322	E007,E008	2
chr3	88962377	88962500	E007	1
chr3	88968086	88968236	E082	1
chr3	88968290	88968344	E082	1
chr3	88971205	88971483	E055,E059	2
chr3	88975400	88975689	E081,E082,E126	3
chr3	88978446	88978504	E084	1
chr3	88978897	88979138	E081,E082	2
chr3	88979966	88980067	E128	1
chr3	88985782	88986252	E081,E082,E090	3
chr3	88987870	88988102	E119,E126	2
chr3	88990733	88990816	E055	1
chr3	88992485	88992565	E119	1
chr3	88996327	88996436	E003	1
chr3	89002222	89002419	E055,E084,E128	3
chr3	89004035	89004745	E081,E082	2
chr3	89004784	89004907	E081,E082	2
chr3	89005305	89005466	E059	1
chr3	89006429	89006485	E128	1
chr3	89006702	89007725	E006,E017,E028,E055,E056,E057,E059,E080,E081,E082,E083,E119,E120,E121,E125,E126,E127,E128	18
chr3	89008132	89008211	E081,E126	2
chr3	89012060	89012119	E083	1
chr3	89012176	89012730	E083,E120,E121	3
chr3	89012770	89012911	E083	1
chr3	89013219	89013415	E083	1
chr3	89013794	89013860	E083	1
chr3	89014915	89014974	E120	1
chr3	89021669	89021719	E022	1
chr3	89029088	89029268	E081,E082,E126	3
chr3	89030248	89030308	E081	1
chr3	89031055	89031146	E120	1
chr3	89031200	89031259	E120	1
chr3	89031351	89031434	E120	1
chr3	89033450	89033847	E055,E057,E083,E089,E090,E117,E120,E121,E125,E128	10
chr3	89034080	89034304	E006,E083,E089,E120,E121,E126	6
chr3	89034466	89034568	E126	1
chr3	89034700	89034967	E055,E056,E125,E128	4
chr3	89035884	89036519	E006,E017,E028,E055,E056,E057,E059,E117,E119,E120,E121,E125,E126,E127,E128	15
chr3	89036819	89036875	E050	1
chr3	89037058	89037226	E120,E128	2
chr3	89038097	89038477	E004,E005,E028,E057,E119,E127	6
chr3	89038683	89038743	E004	1
chr3	89040719	89041058	E028,E055,E056,E057,E119,E120,E125,E127,E128	9
chr3	89041826	89041927	E081,E082,E088,E127	4
chr3	89043133	89043203	E021	1
chr3	89045734	89045956	E081,E082,E120,E121	4
chr3	89046099	89046172	E083	1
chr3	89046187	89046267	E057	1
chr3	89046312	89047054	E007,E028,E057,E119,E127	5
chr3	89048449	89048509	E083	1
chr3	89050052	89050322	E028,E055,E056,E088,E119,E125,E128	7
chr3	89050496	89050565	E128	1
chr3	89050777	89050907	E089,E090	2
chr3	89051060	89051187	E090,E126	2
chr3	89051263	89051364	E090,E126	2
chr3	89051409	89051574	E126	1
chr3	89051642	89051699	E090	1
chr3	89059515	89059843	E081,E082,E089,E090	4
chr3	89062633	89063187	E081,E082	2
chr3	89063215	89063978	E081,E082	2
chr3	89066142	89066289	E088	1
chr3	89066554	89067022	E088,E126	2
chr3	89070661	89071346	E006,E028,E050,E055,E056,E057,E059,E081,E088,E119,E120,E121,E125,E126,E128	15
chr3	89074272	89074779	E006,E007,E028,E055,E056,E057,E059,E081,E086,E090,E092,E119,E120,E121,E125,E126,E128	17
chr3	89075765	89075833	E120	1
chr3	89076339	89076416	E128	1
chr3	89081575	89082051	E006,E028,E055,E056,E057,E059,E083,E088,E119,E120,E125,E128	12
chr3	89088109	89088325	E055,E126,E128	3
chr3	89091420	89092102	E006,E055,E056,E081,E082,E125,E126,E128	8
chr3	89092499	89093022	E028,E050,E051,E059,E081,E082	6
chr3	89093851	89093949	E003	1
chr3	89093993	89094053	E082	1
chr3	89096166	89096216	E021	1
chr3	89098330	89098677	E003,E004,E005,E007,E008,E017,E021,E022,E028,E055,E126	11
chr3	89099697	89100046	E119	1
chr3	89100975	89101267	E081,E082	2
chr3	89101411	89101499	E050	1
chr3	89101616	89101860	E050,E051,E083	3
chr3	89107338	89107440	E120,E121	2
chr3	89107595	89107810	E056,E125,E128	3
chr3	89108327	89108765	E006,E028,E050,E051,E055,E056,E057,E082,E088,E119,E120,E121,E125,E126,E128	15
chr3	89115206	89115256	E114	1
chr3	89117006	89117284	E055,E056,E059,E126	4
chr3	89121787	89122573	E059,E081,E082	3
chr3	89128109	89128181	E021	1
chr3	89137075	89137392	E081,E082,E089,E090	4
chr3	89140029	89140104	E090	1
chr3	89144879	89144952	E090	1
chr3	89146811	89146889	E082	1
chr3	89147409	89147620	E007,E022,E028,E057,E125,E127,E128	7
chr3	89147990	89148550	E003,E004,E006,E007,E008,E017,E021,E022,E028,E029,E032,E033,E034,E050,E051,E055,E056,E059,E080,E081,E082,E083,E084,E085,E086,E088,E089,E090,E091,E092,E093,E094,E097,E098,E100,E109,E114,E116,E117,E119,E120,E121,E122,E123,E126,E127,E128	47
chr3	89149152	89149303	E128	1
chr3	89149970	89151524	E081,E082,E089,E090	4
chr3	89154698	89154891	E022,E081,E082	3
chr3	89154935	89155201	E081,E082	2
chr3	89155247	89155375	E081,E082	2
chr3	89156192	89156242	E089	1
chr3	89156272	89157732	E003,E004,E005,E006,E007,E008,E017,E021,E022,E028,E032,E033,E034,E050,E051,E055,E056,E057,E059,E080,E081,E082,E083,E084,E085,E086,E088,E089,E090,E091,E092,E093,E094,E098,E100,E109,E114,E118,E119,E120,E121,E123,E125,E126,E128	45
chr3	89157777	89158051	E082,E088,E089,E090	4
chr3	89158197	89158266	E089	1
chr3	89158957	89159238	E082,E089,E090	3
chr3	89159439	89159599	E089,E090	2
chr3	89159667	89159745	E089	1
chr3	89159901	89160027	E088,E090	2
chr3	89160825	89160965	E090	1
chr3	89161089	89161176	E089	1
chr3	89161220	89161281	E050,E090	2
chr3	89161302	89161379	E089	1
chr3	89161497	89161640	E090	1
chr3	89162088	89162226	E082,E090	2
chr3	89162271	89162342	E090	1
chr3	89162469	89162597	E082,E089,E090	3
chr3	89162703	89162782	E090	1
chr3	89162960	89164306	E003,E004,E005,E006,E007,E008,E017,E021,E022,E028,E032,E033,E050,E051,E055,E056,E057,E059,E080,E081,E082,E083,E084,E085,E086,E088,E089,E090,E091,E092,E093,E094,E098,E100,E109,E114,E118,E119,E120,E121,E125,E126,E127,E128	44
chr3	89164496	89164552	E090	1
chr3	89164994	89165071	E082	1
chr3	89165169	89165258	E089,E090	2
chr3	89165278	89165410	E082,E089	2
chr3	89165644	89165995	E081,E082,E083,E089,E090,E125,E126,E128	8
chr3	89166071	89166237	E090,E128	2
chr3	89166433	89166483	E082	1
chr3	89166518	89166570	E083,E089	2
chr3	89166607	89166766	E004,E082,E083,E090	4
chr3	89166844	89166957	E090	1
chr3	89168207	89168257	E082	1
chr3	89169053	89169125	E090	1
chr3	89169185	89169308	E088	1
chr3	89169850	89169924	E082,E088	2
chr3	89171108	89171186	E088	1
chr3	89173416	89173504	E007	1
chr3	89178082	89178258	E004,E021,E083	3
chr3	89179411	89179501	E089,E092	2
chr3	89181247	89181297	E022	1
chr3	89182338	89182439	E088	1
chr3	89186089	89186171	E088	1
chr3	89187153	89187276	E006,E088,E089,E090	4
chr3	89187330	89187462	E084,E088,E089,E090	4
chr3	89187499	89187642	E089,E090	2
chr3	89187686	89187749	E089	1
chr3	89188909	89188992	E051	1
chr3	89191631	89191722	E006	1
chr3	89192909	89192965	E090	1
chr3	89195087	89195593	E004,E005,E006,E017,E028,E055,E056,E057,E059,E080,E089,E090,E094,E100,E114,E117,E119,E120,E121,E125,E126,E127,E128	23
chr3	89196043	89196111	E082	1
chr3	89203238	89203290	E088	1
chr3	89203450	89203920	E088	1
chr3	89204912	89205647	E006,E055,E059,E083,E086,E088,E090,E092,E126	9
chr3	89206052	89206156	E081,E082	2
chr3	89206265	89206315	E088	1
chr3	89208599	89208705	E081	1
chr3	89210187	89210244	E055	1
chr3	89212021	89212093	E021	1
chr3	89214297	89214347	E090	1
chr3	89214689	89215329	E003,E004,E007,E008,E021,E022,E081,E082	8
chr3	89219281	89219331	E022	1
chr3	89220105	89220251	E081,E082	2
chr3	89220682	89221719	E003,E007,E021,E059,E081,E082,E094,E123	8
chr3	89221749	89221799	E007	1
chr3	89222846	89222950	E055,E056,E128	3
chr3	89223491	89223580	E004	1
chr3	89224294	89224462	E081	1
chr3	89226188	89226242	E082	1
chr3	89228265	89228366	E119	1
chr3	89228383	89229392	E004,E008,E021,E028,E057,E059,E082,E083,E088,E089,E090,E116,E119,E120,E125,E126,E127,E128	18
chr3	89229406	89230134	E028,E059,E080,E083,E086,E088,E089,E090,E092,E094,E097,E098,E119,E125,E128	15
chr3	89230925	89230987	E082	1
chr3	89233287	89234002	E022,E059,E081,E082,E083,E088,E089,E090	8
chr3	89234034	89234104	E090	1
chr3	89234694	89234802	E090	1
chr3	89234831	89234984	E089,E090	2
chr3	89235422	89235488	E088	1
chr3	89235722	89235916	E081,E082,E088	3
chr3	89247182	89247242	E006	1
chr3	89261773	89262156	E088	1
chr3	89263832	89263886	E092	1
chr3	89265308	89265464	E055,E125,E128	3
chr3	89265801	89265870	E090	1
chr3	89266027	89266950	E055,E083,E088,E089,E090	5
chr3	89269695	89269835	E089	1
chr3	89270021	89270261	E089,E090	2
chr3	89270985	89271095	E081	1
chr3	89271157	89271462	E081,E082	2
chr3	89272407	89272763	E081,E082,E088	3
chr3	89274999	89275103	E059	1
chr3	89276117	89276167	E084	1
chr3	89276506	89276793	E006,E017,E055,E117,E128	5
chr3	89276918	89277129	E006,E055,E056,E094,E117,E128	6
chr3	89277173	89277321	E055,E056	2
chr3	89278118	89278168	E088	1
chr3	89278278	89278338	E004	1
chr3	89282657	89282719	E003	1
chr3	89287043	89287093	E021	1
chr3	89287696	89287796	E059	1
chr3	89288039	89288467	E059,E088	2
chr3	89289124	89289241	E089,E090	2
chr3	89294801	89294894	E081	1
chr3	89295318	89295400	E081	1
chr3	89295476	89295556	E008	1
chr3	89295595	89295858	E003,E004,E005,E007,E008,E021,E022,E083	8
chr3	89297962	89298061	E059	1
chr3	89298181	89298398	E057,E059	2
chr3	89301216	89301515	E089,E090	2
chr3	89301706	89301775	E005	1
chr3	89302019	89302261	E006,E059,E089,E090,E117	5
chr3	89302560	89302640	E059	1
chr3	89303711	89303761	E088	1
chr3	89304657	89304707	E088	1
chr3	89306052	89306334	E088,E118	2
chr3	89309962	89310165	E007,E059,E082,E083,E088	5
chr3	89311834	89311924	E021	1
chr3	89312433	89312517	E004	1
chr3	89312588	89312726	E004	1
chr3	89312989	89313569	E004,E007,E059	3
chr3	89316497	89316726	E003,E008,E022	3
chr3	89317378	89317466	E008	1
chr3	89319442	89319648	E086,E089,E100	3
chr3	89321692	89321780	E088	1
chr3	89322065	89322115	E089	1
chr3	89322255	89322322	E090	1
chr3	89323178	89323270	E098	1
chr3	89324212	89324263	E082	1
chr3	89327298	89328056	E003,E004,E005,E007,E008,E021,E022,E082,E098,E118	10
chr3	89332688	89332795	E088	1
chr3	89334922	89334976	E128	1
chr3	89339183	89339262	E094	1
chr3	89340141	89340227	E082	1
chr3	89340777	89340989	E081,E082,E088,E117	4
chr3	89349781	89350084	E028,E050,E051,E056,E125,E128	6
chr3	89350214	89350378	E055,E090,E125,E126,E128	5
chr3	89351645	89351745	E088	1
chr3	89352958	89353164	E017,E055,E056,E089,E090,E120,E125,E126,E128	9
chr3	89353205	89353279	E090	1
chr3	89355726	89356086	E125,E128	2
chr3	89356295	89356370	E081,E082	2
chr3	89357547	89357677	E050,E088	2
chr3	89360074	89360265	E092,E094	2
chr3	89360726	89361053	E081,E082,E088,E089,E090	5
chr3	89361502	89361560	E089	1
chr3	89363677	89363939	E003,E004,E005,E006,E007,E017,E021,E022,E028,E051,E055,E056,E057,E059,E080,E081,E082,E083,E086,E088,E089,E090,E094,E100,E114,E117,E119,E120,E125,E126,E128	31
chr3	89364991	89365226	E125,E128	2
chr3	89365246	89365598	E004,E081,E082	3
chr3	89369420	89369549	E004	1
chr3	89370332	89370392	E122	1
chr3	89371247	89371417	E090	1
chr3	89371464	89371603	E090	1
chr3	89371664	89371765	E089,E090	2
chr3	89372973	89373309	E081,E082	2
chr3	89373502	89373610	E082	1
chr3	89378438	89378554	E059	1
chr3	89381491	89381970	E003,E007,E021,E022,E059,E081,E082,E088	8
chr3	89382003	89382328	E003,E004,E008,E021,E022,E081,E125,E128	8
chr3	89383483	89383533	E090	1
chr3	89386741	89386825	E004	1
chr3	89387033	89387145	E059	1
chr3	89388040	89388106	E084	1
chr3	89389457	89390109	E006,E055,E081,E082,E083,E086,E088,E089,E090,E092	10
chr3	89390112	89390205	E082,E090	2
chr3	89390223	89390466	E081,E083,E088,E090	4
chr3	89391153	89391227	E088	1
chr3	89393544	89393678	E117	1
chr3	89393738	89394062	E117	1
chr3	89400202	89400325	E003,E004,E021,E022	4
chr3	89402342	89403115	E021,E028,E055,E056,E057,E117,E119,E125,E128	9
chr3	89407653	89407793	E088,E125,E128	3
chr3	89409215	89409710	E006,E017,E028,E055,E056,E057,E117,E119,E125,E126,E128	11
chr3	89411492	89411691	E089,E090	2
chr3	89411782	89411942	E088	1
chr3	89412445	89412647	E081,E082,E083,E089	4
chr3	89413396	89413758	E086,E088,E089,E090,E092	5
chr3	89418139	89418293	E028,E120,E128	3
chr3	89420488	89420748	E004	1
chr3	89421019	89421100	E125	1
chr3	89421201	89421534	E081,E082,E089	3
chr3	89421583	89422087	E028,E055,E056,E057,E059,E081,E082,E089,E090,E119,E125,E126,E128	13
chr3	89422703	89422839	E004,E128	2
chr3	89424550	89425036	E059,E083,E088,E125,E128	5
chr3	89426136	89426386	E089,E090	2
chr3	89426834	89426910	E090	1
chr3	89428467	89428573	E081	1
chr3	89429174	89429746	E006,E017,E028,E055,E056,E057,E059,E117,E119,E120,E121,E126,E128	13
chr3	89435069	89435149	E083	1
chr3	89435464	89435514	E022	1
chr3	89435603	89435676	E004	1
chr3	89436043	89436151	E004	1
chr3	89440017	89440165	E051	1
chr3	89442219	89442474	E081,E082,E086,E088	4
```
