## Supplementary material for "High-throughput functional analysis of IncRNA core promoters elucidatesrules governing tissue-specificity": All-DNase.merged.macs2.narrowPeak.named_with_count.bed (part 104 of 160)

```
chr3	89444311	89444396	E090	1
chr3	89444496	89445031	E082,E083,E086,E088,E089,E090,E092,E126	8
chr3	89445033	89445099	E090	1
chr3	89445119	89445721	E059,E088	2
chr3	89448555	89448685	E088	1
chr3	89449382	89449485	E003,E021,E022,E114	4
chr3	89451314	89451546	E088,E089,E090,E125,E128	5
chr3	89453617	89453710	E125	1
chr3	89453743	89453818	E125,E128	2
chr3	89454459	89454543	E022	1
chr3	89454892	89454942	E088	1
chr3	89455409	89455520	E088	1
chr3	89457598	89457712	E006	1
chr3	89457854	89457955	E088	1
chr3	89459017	89459268	E004,E007,E086	3
chr3	89459588	89459648	E083	1
chr3	89460268	89460318	E007	1
chr3	89460423	89460541	E007	1
chr3	89460546	89460665	E003,E092	2
chr3	89463519	89463773	E088,E089,E090	3
chr3	89466215	89466359	E004	1
chr3	89466390	89466460	E081	1
chr3	89467019	89467143	E055,E125,E128	3
chr3	89467786	89467884	E089,E126	2
chr3	89467993	89468043	E082	1
chr3	89468745	89469562	E055,E081,E082,E083,E088,E089,E090,E097,E100,E125,E128	11
chr3	89474189	89474244	E007	1
chr3	89475261	89475489	E028,E057	2
chr3	89480029	89480073	E080	1
chr3	89481599	89481698	E003	1
chr3	89483657	89484275	E059,E081,E082,E088,E089,E090,E092	7
chr3	89484313	89484560	E088	1
chr3	89486056	89486201	E089,E090	2
chr3	89486391	89486567	E081,E089,E090	3
chr3	89486643	89486713	E090	1
chr3	89486813	89486873	E081	1
chr3	89489622	89489754	E081	1
chr3	89490176	89490592	E081,E082,E086,E088,E089,E090	6
chr3	89490820	89490898	E125,E128	2
chr3	89490956	89491024	E082	1
chr3	89496427	89496732	E081,E083,E089,E090,E125,E128	6
chr3	89497031	89497081	E090	1
chr3	89497082	89497132	E088	1
chr3	89499379	89499449	E082	1
chr3	89500818	89500895	E004	1
chr3	89500953	89501076	E004,E082	2
chr3	89501298	89501597	E081,E082,E090	3
chr3	89504386	89504496	E088	1
chr3	89506892	89506942	E022	1
chr3	89516446	89516506	E090	1
chr3	89516756	89517799	E003,E006,E007,E008,E088,E089,E090,E093,E097,E098,E100,E126	12
chr3	89518011	89518061	E090	1
chr3	89521400	89521497	E081	1
chr3	89523442	89524118	E088,E092,E094,E098	4
chr3	89526231	89526281	E092	1
chr3	89528257	89528307	E109	1
chr3	89529659	89529727	E007	1
chr3	89529777	89529835	E007	1
chr3	89531625	89531714	E004,E021	2
chr3	89533654	89533742	E088	1
chr3	89536233	89536301	E127	1
chr3	89538085	89538206	E055,E088,E100,E120	4
chr3	89538605	89538662	E081	1
chr3	89543423	89543473	E088	1
chr3	89543626	89543676	E088	1
chr3	89543732	89544252	E088	1
chr3	89544832	89544933	E092	1
chr3	89544948	89545025	E082	1
chr3	89553270	89553687	E082,E094,E097,E117	4
chr3	89553734	89553840	E082	1
chr3	89555315	89555540	E004,E090,E097	3
chr3	89555750	89555878	E081,E082,E083,E092,E097	5
chr3	89555881	89556332	E089,E090,E097	3
chr3	89570382	89571053	E006,E017,E083,E088,E089,E090,E097,E100	8
chr3	89571077	89571132	E090	1
chr3	89571287	89571337	E088	1
chr3	89571403	89571594	E088	1
chr3	89575756	89575806	E092	1
chr3	89576972	89577848	E003,E007,E008,E021,E059,E128	6
chr3	89577923	89578016	E008	1
chr3	89582275	89582777	E005,E059,E083,E088,E097	5
chr3	89582839	89582908	E088	1
chr3	89582999	89583043	E097	1
chr3	89584194	89584244	E007	1
chr3	89584862	89584947	E008	1
chr3	89595671	89595749	E083	1
chr3	89595879	89595929	E090	1
chr3	89596022	89596199	E088	1
chr3	89596977	89597135	E088	1
chr3	89598373	89598610	E059,E083,E094	3
chr3	89608442	89608858	E004,E005,E117,E120,E128	5
chr3	89609450	89609523	E083	1
chr3	89609588	89610130	E004,E005,E006,E017,E028,E057,E083,E117,E119,E120,E125,E128	12
chr3	89611461	89611617	E055,E056	2
chr3	89611720	89611798	E003	1
chr3	89613057	89613135	E097	1
chr3	89613877	89613927	E109	1
chr3	89614268	89614597	E017,E028,E055,E056,E119,E125,E128	7
chr3	89620050	89620118	E050,E097	2
chr3	89620164	89620239	E083	1
chr3	89620562	89621367	E081,E082,E083,E088,E089,E090,E092,E120,E121	9
chr3	89621551	89621732	E055,E056,E119,E128	4
chr3	89625623	89625714	E007	1
chr3	89626757	89627072	E082,E086	2
chr3	89627094	89627587	E004,E008,E021,E022,E059,E082,E086,E088,E090,E092	10
chr3	89630336	89630390	E098	1
chr3	89633653	89633809	E017,E056,E059	3
chr3	89635140	89636288	E004,E055,E056,E059,E109,E128	6
chr3	89638216	89638270	E017	1
chr3	89638479	89638551	E118	1
chr3	89644258	89644309	E109	1
chr3	89655458	89655617	E055,E056,E080,E094	4
chr3	89662321	89662759	E004,E005,E008,E022	4
chr3	89663106	89663167	E055	1
chr3	89663689	89663729	E086	1
chr3	89664594	89664674	E080,E092,E094	3
chr3	89666797	89667213	E028,E055,E056,E057,E083,E126	6
chr3	89667496	89667558	E055	1
chr3	89671317	89671434	E097	1
chr3	89673783	89673903	E118	1
chr3	89675249	89675319	E004	1
chr3	89677991	89678717	E003,E004,E005,E081,E082,E083,E089,E090	8
chr3	89684328	89684620	E017,E119	2
chr3	89686731	89686905	E081,E082	2
chr3	89695477	89695528	E021	1
chr3	89700872	89701052	E081,E082	2
chr3	89702028	89702149	E089,E090	2
chr3	89707849	89707915	E082	1
chr3	89712558	89712631	E007	1
chr3	89718269	89718389	E004	1
chr3	89724912	89725077	E003,E004	2
chr3	89731845	89731996	E090,E120	2
chr3	89735028	89735184	E081,E082	2
chr3	89735633	89735702	E088,E089	2
chr3	89739857	89740117	E021,E022,E055,E056,E081,E082,E089,E090,E100,E117,E120,E126,E128	13
chr3	89741867	89742014	E005,E088,E109	3
chr3	89743001	89743055	E126	1
chr3	89746287	89746955	E005,E094,E109,E117,E119	5
chr3	89747395	89747658	E005,E117	2
chr3	89748128	89748772	E005,E109	2
chr3	89749046	89749274	E021,E109	2
chr3	89750667	89750842	E109	1
chr3	89752634	89752688	E109	1
chr3	89756800	89756904	E081	1
chr3	89762438	89762594	E109	1
chr3	89771106	89771168	E081	1
chr3	89780317	89780419	E004	1
chr3	89782370	89782420	E046	1
chr3	89789298	89790271	E006,E017,E055,E056,E083,E088,E089,E090,E120,E125,E126,E128	12
chr3	89791780	89791931	E120	1
chr3	89796515	89796575	E003	1
chr3	89796673	89796985	E022,E117	2
chr3	89797093	89797143	E021	1
chr3	89797226	89797276	E022	1
chr3	89797374	89797465	E022	1
chr3	89802972	89803026	E098	1
chr3	89805176	89805226	E021	1
chr3	89805559	89805609	E022	1
chr3	89811586	89811685	E005	1
chr3	89816882	89816933	E088	1
chr3	89821192	89821258	E109	1
chr3	89832547	89833073	E082,E088,E089,E090	4
chr3	89835937	89837551	E055,E056,E086,E088,E089,E090,E092,E126	8
chr3	89837818	89837896	E090	1
chr3	89840014	89840152	E004	1
chr3	89841558	89841644	E090	1
chr3	89843985	89844051	E092	1
chr3	89844132	89845058	E082,E109	2
chr3	89845197	89845247	E109	1
chr3	89852184	89852277	E109	1
chr3	89855079	89855689	E088	1
chr3	89858111	89858222	E021,E088	2
chr3	89866347	89866457	E089	1
chr3	89869613	89869782	E088	1
chr3	89869887	89870006	E088	1
chr3	89873121	89873171	E088	1
chr3	89882172	89882222	E017	1
chr3	89887073	89887135	E097	1
chr3	89887729	89887971	E109	1
chr3	89890289	89890502	E055,E056,E109	3
chr3	89891901	89891967	E090	1
chr3	89893533	89893590	E089	1
chr3	89897250	89897372	E055,E056,E094,E109,E119,E120	6
chr3	89898939	89899024	E082	1
chr3	89900934	89901000	E126	1
chr3	89901087	89901141	E090	1
chr3	89901188	89901459	E003,E004,E005,E006,E007,E008,E017,E021,E022,E055,E059,E080,E081,E082,E083,E086,E088,E089,E090,E092,E093,E094,E097,E098,E109,E120,E126	27
chr3	89903691	89903914	E004	1
chr3	89904836	89904919	E090	1
chr3	89905004	89905271	E090	1
chr3	89905832	89905892	E004	1
chr3	89908310	89908407	E090	1
chr3	89908647	89909353	E007,E055,E081,E082,E089,E090,E120,E121,E126	9
chr3	89910203	89910327	E004	1
chr3	89911371	89911451	E116	1
chr3	89911866	89911920	E120	1
chr3	89916612	89916678	E120	1
chr3	89938358	89939008	E003,E004,E008,E021,E022,E033	6
chr3	89942097	89942160	E089,E090	2
chr3	89944831	89944903	E098	1
chr3	89949535	89949585	E022	1
chr3	89951665	89951726	E082	1
chr3	89961267	89961400	E086,E117	2
chr3	89973072	89974046	E081,E082,E083,E088,E089,E090,E120,E121	8
chr3	89975187	89975439	E006,E059,E088,E090	4
chr3	89975906	89976025	E090	1
chr3	89976634	89976746	E021	1
chr3	89976857	89976917	E003	1
chr3	89977264	89977368	E088	1
chr3	89977423	89977538	E088	1
chr3	89977597	89977734	E088	1
chr3	89980770	89980820	E090	1
chr3	89982381	89982452	E004	1
chr3	89982741	89982831	E004	1
chr3	89986982	89987032	E093	1
chr3	89993679	89993760	E003,E004,E021,E022	4
chr3	89995996	89998060	E003,E004,E007,E021,E022,E057,E083,E089,E109,E114,E117,E121	12
chr3	89998276	89998387	E083	1
chr3	89999128	89999217	E004	1
chr3	89999298	89999543	E004,E088,E114	3
chr3	90000785	90000869	E090	1
chr3	90000930	90000997	E090	1
chr3	90001037	90001090	E090	1
chr3	90001142	90001515	E089,E090	2
chr3	90002241	90002408	E117	1
chr3	90003212	90003272	E004	1
chr3	90003350	90003528	E028,E109,E117	3
chr3	90003921	90003971	E050	1
chr3	90004162	90004743	E006,E086,E088,E090	4
chr3	90005601	90005654	E090	1
chr3	90005827	90006048	E090	1
chr3	90006488	90007007	E055,E056,E083,E089,E090,E097,E120,E121,E126	9
chr3	90007268	90007363	E008	1
chr3	90007493	90007559	E003,E021,E022	3
chr3	90007604	90007664	E021	1
chr3	90013435	90013910	E006,E028,E055,E056,E057,E117,E120,E121	8
chr3	90014412	90014521	E004,E005	2
chr3	90016089	90017021	E056,E088,E089,E090	4
chr3	90018341	90018445	E082	1
chr3	90018543	90018634	E082	1
chr3	90020096	90020163	E109	1
chr3	90022033	90022083	E090	1
chr3	90022235	90022294	E090	1
chr3	90022451	90022581	E090	1
chr3	90024027	90024081	E089	1
chr3	90024142	90024744	E089,E090	2
chr3	90024795	90025025	E055,E089,E090	3
chr3	90025217	90025267	E090	1
chr3	90032350	90032439	E006,E120	2
chr3	90043713	90044142	E088	1
chr3	90044235	90044292	E088	1
chr3	90054499	90054750	E081,E082	2
chr3	90055060	90055110	E089	1
chr3	90056347	90056419	E081	1
chr3	90056611	90056661	E082	1
chr3	90056769	90057551	E006,E055,E056,E081,E082,E083,E086,E088,E089,E090,E091,E094,E097,E100,E120,E121,E126	17
chr3	90057783	90057846	E083	1
chr3	90059101	90059188	E083,E121	2
chr3	90059417	90059976	E003,E004,E005,E006,E007,E017,E022,E028,E055,E056,E057,E083,E088,E089,E090,E117,E119,E120,E121,E125,E126,E128	22
chr3	90060025	90060769	E004,E005,E006,E055,E056,E083,E088,E089,E090,E091,E092,E093,E097,E120,E121	15
chr3	90060805	90061030	E083	1
chr3	90061327	90061383	E083	1
chr3	90063950	90064000	E090	1
chr3	90064540	90064809	E004,E090	2
chr3	90064856	90065647	E004,E005,E006,E007,E017,E028,E055,E056,E057,E080,E081,E082,E083,E088,E089,E090,E091,E092,E097,E098,E100,E117,E119,E120,E121,E125,E126,E128	28
chr3	90065722	90066078	E004,E005,E028,E057,E080,E089,E090,E097,E120,E121	10
chr3	90067047	90067137	E004	1
chr3	90068010	90068138	E055,E089,E090	3
chr3	90069922	90070053	E080	1
chr3	90072911	90073063	E117	1
chr3	90074180	90074517	E117	1
chr3	90080454	90080585	E055,E056,E120,E126	4
chr3	90081396	90081463	E090	1
chr3	90081519	90081619	E090	1
chr3	90081841	90081926	E090	1
chr3	90082100	90082242	E090	1
chr3	90082365	90082833	E004,E081,E086,E089,E090	5
chr3	90082845	90082941	E081,E090	2
chr3	90082988	90083601	E081,E082,E083,E088,E089,E090	6
chr3	90084667	90085120	E004,E005,E006,E021,E028,E055,E056,E057,E089,E090,E120,E121	12
chr3	90086257	90086332	E003	1
chr3	90086372	90086435	E081	1
chr3	90087746	90087829	E120	1
chr3	90088421	90088564	E006,E089	2
chr3	90088735	90088826	E090	1
chr3	90089262	90089346	E089	1
chr3	90089840	90089957	E050,E051,E089	3
chr3	90091363	90091414	E088	1
chr3	90092148	90092315	E003,E004,E021	3
chr3	90093203	90093307	E081	1
chr3	90093309	90093436	E090	1
chr3	90093485	90093656	E089,E090	2
chr3	90093854	90093904	E089	1
chr3	90101669	90102024	E006,E055,E056,E089,E090,E120,E121,E126	8
chr3	90102846	90102896	E090	1
chr3	90102958	90103043	E090,E097	2
chr3	90103186	90103806	E055,E056,E083,E088,E089,E090,E097,E120	8
chr3	90103808	90103950	E089	1
chr3	90104230	90104352	E088,E089	2
chr3	90104714	90106204	E006,E017,E055,E056,E083,E086,E088,E089,E090,E092,E093,E117,E128	13
chr3	90108192	90108242	E080	1
chr3	90108294	90108352	E080,E088	2
chr3	90109424	90109468	E080	1
chr3	90111144	90112343	E004,E005,E006,E028,E055,E056,E057,E080,E081,E082,E088,E089,E090,E094,E100,E117,E119,E120,E121,E125,E126,E128	22
chr3	90115789	90115867	E090	1
chr3	90117432	90117541	E005	1
chr3	90118353	90118428	E004	1
chr3	90118565	90118705	E008	1
chr3	90118787	90118847	E003	1
chr3	90118921	90119203	E003,E004,E008,E021,E022,E081,E082,E120,E125,E128	10
chr3	90120442	90120522	E004	1
chr3	90124508	90124889	E089,E090	2
chr3	90125267	90125362	E082,E089,E090	3
chr3	90125406	90125763	E081,E082,E089,E090	4
chr3	90126082	90126215	E090	1
chr3	90130165	90130718	E003,E004,E007,E008,E021,E022,E059,E082,E083,E086,E088,E090,E120,E121	14
chr3	90130749	90130861	E008,E090	2
chr3	90131074	90131148	E004	1
chr3	90131210	90131370	E004	1
chr3	90131781	90132157	E004,E005	2
chr3	90132303	90132383	E004	1
chr3	90132485	90132598	E004	1
chr3	90132696	90132791	E004	1
chr3	90133024	90133115	E004	1
chr3	90134527	90134612	E004	1
chr3	90134796	90134856	E004	1
chr3	90135107	90135167	E004	1
chr3	90135370	90135774	E004	1
chr3	90136109	90136339	E004	1
chr3	90136960	90137102	E081,E082	2
chr3	90137166	90137322	E004,E021	2
chr3	90138565	90138625	E004	1
chr3	90140426	90141060	E003,E004,E005,E006,E007,E008,E017,E021,E022,E028,E050,E051,E055,E056,E057,E059,E080,E081,E082,E083,E086,E088,E089,E090,E091,E092,E094,E097,E100,E109,E114,E117,E120,E121,E125,E126,E128	37
chr3	90141925	90142475	E004,E006,E021,E050,E055,E056,E059,E080,E081,E082,E083,E088,E089,E090,E114,E117,E119,E120,E121,E128	20
chr3	90144699	90144769	E090	1
chr3	90144843	90145482	E059,E089,E090	3
chr3	90147635	90147689	E081	1
chr3	90149482	90149673	E059	1
chr3	90160332	90160386	E127	1
chr3	90170176	90170387	E081,E082	2
chr3	90172855	90172941	E088	1
chr3	90173052	90173211	E088	1
chr3	90177626	90177781	E028,E057	2
chr3	90181503	90181626	E006	1
chr3	90183894	90183960	E089	1
chr3	90184102	90184607	E004,E080	2
chr3	90184655	90184750	E004,E088	2
chr3	90185420	90185572	E004,E109	2
chr3	90185610	90185764	E109	1
chr3	90185815	90186265	E085,E092,E094,E098,E109	5
chr3	90194338	90194441	E059	1
chr3	90194449	90195114	E059,E081,E082,E088,E089,E090,E097	7
chr3	90197221	90197281	E004	1
chr3	90199887	90199937	E090	1
chr3	90199945	90200041	E089	1
chr3	90201518	90201845	E089,E090	2
chr3	90202192	90202282	E090	1
chr3	90209528	90209701	E059	1
chr3	90211029	90211217	E004	1
chr3	90211874	90211924	E022	1
chr3	90211985	90212050	E022	1
chr3	90218507	90218573	E097	1
chr3	90229599	90229652	E088	1
chr3	90229709	90229941	E059	1
chr3	90231543	90232094	E003,E004,E006,E007,E008,E021,E022,E028,E050,E051,E055,E056,E057,E059,E080,E081,E082,E083,E086,E088,E089,E090,E091,E092,E094,E097,E098,E100,E109,E114,E117,E118,E119,E120,E121,E126	36
chr3	90233310	90234545	E004,E005,E006,E022,E028,E050,E055,E056,E059,E091,E117,E119,E120,E121,E125,E126,E128	17
chr3	90236922	90236972	E021	1
chr3	90246372	90246422	E022	1
chr3	90247847	90247887	E086	1
chr3	90252120	90252495	E050,E051	2
chr3	90255194	90255300	E008	1
chr3	90255773	90255931	E022,E057,E059,E119	4
chr3	90256321	90257362	E028,E057,E059,E117,E119,E127	6
chr3	90257400	90257512	E117	1
chr3	90257718	90257818	E117	1
chr3	90268080	90268216	E004,E021,E022	3
chr3	90271124	90271546	E059	1
chr3	90273352	90273406	E120	1
chr3	90275693	90275803	E082,E117	2
chr3	90276322	90276548	E117	1
chr3	90282430	90282599	E028,E057	2
chr3	90288426	90288557	E057,E117	2
chr3	90290749	90290987	E028,E057,E059,E090,E094,E098,E117,E119	8
chr3	90299402	90299446	E097	1
chr3	90303865	90304109	E117,E119	2
chr3	90308880	90308938	E098	1
chr3	90313132	90313211	E127	1
chr3	90313272	90313332	E005	1
chr3	90318602	90318652	E082	1
chr3	90320186	90320226	E086	1
chr3	90320606	90320656	E091	1
chr3	90321030	90321214	E033,E046,E051,E059,E088,E091,E092,E093,E097,E100,E122	11
chr3	90321771	90321897	E017,E029,E032,E034,E051,E081,E082,E094,E097,E098,E118	11
chr3	90322447	90322568	E008,E032,E046,E059,E092,E093,E116	7
chr3	90322747	90322847	E005,E008,E050,E051,E093,E098,E100,E122	8
chr3	90323655	90323735	E003,E118	2
chr3	90323792	90323853	E092	1
chr3	90324827	90324899	E005	1
chr3	90325908	90326024	E046,E097,E098,E100	4
chr3	90326457	90326512	E114	1
chr3	90327414	90327486	E021,E032	2
chr3	90327614	90327674	E003	1
chr3	90330853	90331537	E059	1
chr3	90331596	90331779	E021,E059	2
chr3	90332164	90332227	E017	1
chr3	90333233	90333322	E017	1
chr3	90335641	90335711	E080,E118	2
chr3	90336805	90336905	E007,E032,E033,E050,E051,E080,E086,E093,E094,E098,E100,E109	12
chr3	90337051	90337101	E051	1
chr3	90337604	90337654	E017	1
chr3	90337748	90337819	E086,E094	2
chr3	90340969	90341049	E008	1
chr3	90341805	90341861	E050	1
chr3	90342559	90342643	E006,E032,E046,E051,E088,E089,E092,E093,E097,E120,E125	11
chr3	90344570	90345664	E059	1
chr3	90346234	90346340	E003,E004,E005,E007	4
chr3	90347808	90347870	E005,E083	2
chr3	90350103	90350159	E051	1
chr3	90350227	90350439	E005,E017,E022,E033,E034,E046,E051,E059,E080,E081,E083,E084,E085,E093,E094,E097,E098,E100,E109,E118,E122	21
chr3	90350467	90350584	E017	1
chr3	90350707	90350781	E005,E034,E098	3
chr3	90351154	90351850	E059,E100	2
chr3	90352545	90352622	E094,E097	2
chr3	90352769	90352884	E005,E094,E100,E109	4
chr3	90353457	90353518	E003	1
chr3	90353797	90353955	E005,E017,E050,E051	4
chr3	90354110	90354160	E007	1
chr3	90354461	90354540	E017	1
chr3	90354574	90354766	E003,E004,E005,E006,E007,E008,E017,E022,E029,E032,E033,E034,E046,E050,E051,E057,E080,E084,E085,E086,E088,E090,E091,E092,E093,E094,E097,E098,E100,E109,E114,E116,E117,E118,E125,E127	36
chr3	90354990	90355142	E022,E093	2
chr3	90355437	90355579	E017,E050,E051,E109	4
chr3	90355681	90355882	E017,E021,E033,E050,E089	5
chr3	90364694	90364748	E098	1
chr3	90364926	90364976	E109	1
chr3	90365021	90365222	E032,E046,E051,E109	4
chr3	90365856	90366018	E004,E080,E083,E093,E094,E100,E118	7
chr3	90366248	90366306	E017	1
chr3	90366417	90366480	E094,E097	2
chr3	90366994	90367158	E003,E004,E005,E006,E007,E008,E017,E021,E022,E028,E029,E032,E033,E034,E046,E050,E051,E055,E056,E057,E059,E080,E081,E082,E083,E084,E085,E086,E088,E089,E090,E091,E092,E093,E094,E097,E098,E100,E109,E114,E116,E117,E118,E119,E120,E121,E122,E123,E124,E125,E126,E127,E128	53
chr3	90367360	90367460	E034,E050,E051,E118	4
chr3	90367868	90367967	E003,E017,E032,E033,E050,E085,E088,E092,E094,E098,E100,E109,E118	13
chr3	90368381	90368479	E094,E100	2
chr3	90368582	90368655	E118	1
chr3	90368824	90368969	E003,E004,E005,E006,E007,E008,E017,E021,E022,E029,E032,E033,E034,E046,E050,E051,E055,E056,E057,E059,E080,E081,E083,E084,E085,E086,E088,E089,E090,E091,E092,E093,E094,E097,E098,E100,E109,E114,E116,E119,E120,E122,E123,E124,E125,E126,E127,E128	48
chr3	90369024	90369074	E017	1
chr3	90369078	90369166	E003,E100,E127	3
chr3	90370664	90370832	E005,E017,E022,E080,E097,E098,E100,E118,E127	9
chr3	90371046	90371096	E046	1
chr3	90371140	90371229	E007,E017,E046,E051,E088	5
chr3	90371695	90371745	E050	1
chr3	90372369	90372423	E098	1
chr3	90372807	90372857	E021	1
chr3	90373633	90373710	E021	1
chr3	90373947	90374289	E017,E059	2
chr3	90374301	90374351	E022	1
chr3	90374947	90374997	E022	1
chr3	90375870	90376000	E017,E050	2
chr3	90376335	90376379	E080	1
chr3	90376539	90376631	E005,E080	2
chr3	90376655	90376744	E021,E022	2
chr3	90376780	90376830	E051	1
chr3	90377255	90377381	E008	1
chr3	90377523	90377602	E051	1
chr3	90377654	90377823	E003,E004,E005,E006,E007,E017,E021,E028,E029,E032,E033,E034,E046,E050,E051,E059,E080,E082,E083,E084,E085,E086,E091,E092,E093,E094,E097,E098,E109,E126	30
chr3	90378212	90378323	E051,E118	2
chr3	90378495	90378539	E080	1
chr3	90379264	90379370	E005	1
chr3	90379492	90379723	E003,E008,E017,E032,E034,E050,E059,E080,E082,E083,E086,E091,E098	13
chr3	90379868	90379953	E059	1
chr3	90380448	90380491	E086	1
chr3	90381390	90381454	E083	1
chr3	90381616	90381666	E089	1
chr3	90381963	90382091	E005,E006,E017,E029,E032,E034,E046,E051,E081,E084,E091,E098	12
chr3	90382274	90382324	E051	1
chr3	90382460	90382553	E007,E017,E029,E032,E034,E046,E057,E084,E088,E091,E093,E097,E109,E126	14
chr3	90382597	90382663	E051,E086	2
chr3	90382939	90382989	E032	1
chr3	90389298	90389412	E032,E083,E098,E119,E123,E127	6
chr3	90389562	90389644	E021,E033,E034,E046,E050,E051,E080,E081,E082,E086,E094	11
chr3	90390603	90390643	E086	1
chr3	90391337	90391387	E017	1
chr3	90391515	90391582	E003,E086	2
chr3	90392031	90392103	E017	1
chr3	90392420	90392658	E005,E017,E021,E032,E034,E050,E051,E059,E080,E081,E084,E085,E089,E091,E093,E097,E100,E109,E124	19
chr3	90392695	90392862	E007,E059,E082,E093,E097,E098	6
chr3	90393312	90393445	E003,E008,E097	3
chr3	90393536	90393613	E005	1
chr3	90393782	90393905	E008,E017	2
chr3	90395639	90395776	E005,E008,E017,E021,E028,E050,E080,E088,E092,E094,E100,E109,E126	13
chr3	90396935	90397005	E118	1
chr3	90397271	90397327	E017,E032,E083	3
chr3	90398208	90398258	E093	1
chr3	90398397	90398476	E118	1
chr3	90398794	90398854	E005	1
chr3	90399113	90399191	E017,E032,E034,E080,E083	5
chr3	90400001	90400100	E059	1
chr3	90400184	90400776	E005,E007,E017,E032,E046,E050,E051,E059,E080,E083,E084,E089,E092,E093,E097,E100,E118	17
chr3	90401047	90401126	E003,E005,E017	3
chr3	90401209	90401263	E094	1
chr3	90401389	90401449	E003	1
chr3	90401558	90401758	E003,E007,E021,E022,E051,E059,E080,E084,E093,E114,E120	11
chr3	90401801	90401923	E003,E004,E005,E006,E007,E021,E046,E093,E109	9
chr3	90402338	90402388	E050	1
chr3	90402842	90403382	E006,E008,E021,E046,E051,E059,E097,E120,E121,E122,E127	11
chr3	90405941	90406041	E005	1
chr3	90406241	90406301	E122	1
chr3	90406669	90406789	E008,E051	2
chr3	90407065	90407136	E094	1
chr3	90407163	90407213	E017	1
chr3	90407270	90407343	E017,E080,E094,E098	4
chr3	90408510	90408595	E046,E051,E083,E094,E097	5
chr3	90408790	90408840	E084	1
chr3	90410762	90410822	E005	1
chr3	90413664	90413805	E003,E004,E005,E006,E007,E017,E022,E028,E032,E033,E034,E050,E051,E056,E057,E059,E081,E084,E085,E086,E089,E090,E091,E092,E093,E094,E097,E098,E100,E109,E118	31
chr3	90413850	90413930	E008,E051	2
chr3	90414987	90415055	E127	1
chr3	90415207	90415247	E086	1
chr3	90416416	90416550	E005	1
chr3	90416942	90416996	E033	1
chr3	90417077	90417155	E005	1
chr3	90417396	90417448	E007	1
chr3	90417770	90417854	E005,E094	2
chr3	90418041	90418163	E007,E008,E017	3
chr3	90418209	90418362	E006,E017,E032,E034,E051,E085,E097,E098,E100	9
chr3	90426246	90426296	E022	1
chr3	90427221	90427299	E003	1
chr3	90427500	90427560	E005	1
chr3	90427833	90427984	E006,E032,E034,E046,E051,E084,E086,E093	8
chr3	90428327	90428629	E005,E046,E050,E051,E057,E094,E120	7
chr3	90428759	90428844	E050	1
chr3	90428870	90428984	E005,E118	2
chr3	90429002	90429072	E118	1
chr3	90429649	90429723	E005	1
chr3	90429825	90429948	E097,E118	2
chr3	90429996	90430198	E003,E004,E005,E006,E007,E008,E017,E021,E022,E028,E029,E032,E033,E034,E046,E050,E051,E055,E056,E057,E059,E080,E081,E082,E083,E084,E085,E086,E088,E089,E090,E091,E092,E093,E094,E097,E098,E100,E109,E114,E118,E119,E120,E122,E123,E127	46
chr3	90430240	90430294	E080,E097	2
chr3	90431369	90431482	E089	1
chr3	90436917	90436972	E017,E022	2
chr3	90437907	90437961	E098	1
chr3	90438150	90438230	E118	1
chr3	90438315	90438365	E050	1
chr3	90438574	90438628	E098	1
chr3	90438691	90438901	E005,E022,E051,E097,E100	5
chr3	90439478	90439561	E050,E051	2
chr3	90439685	90439822	E004,E005,E008,E017,E021,E028,E032,E033,E034,E046,E050,E051,E055,E056,E057,E059,E080,E081,E082,E084,E085,E089,E090,E091,E092,E093,E094,E097,E098,E100,E109,E118,E119,E122,E123,E127	36
chr3	90440000	90440176	E003,E005,E021,E032,E034,E051,E080,E093,E094,E097,E098,E100,E109	13
chr3	90440265	90440321	E007,E051	2
chr3	90441340	90441380	E086	1
chr3	90441968	90442087	E004,E008,E017,E029,E032,E033,E034,E050,E051,E056,E080,E083,E086,E090,E093,E094,E098,E109,E118,E120,E121,E125	22
chr3	90443193	90443237	E097	1
chr3	90443256	90443420	E017,E021,E046,E050,E051,E080,E081,E083,E084,E086,E092,E093,E094,E097,E098,E100,E118	17
chr3	90443635	90443679	E097	1
chr3	90443794	90443975	E003,E005,E032,E033,E046,E084,E089,E097,E098,E118,E127	11
chr3	90444378	90444448	E118	1
chr3	90444482	90444526	E097	1
chr3	90445356	90445415	E007	1
chr3	90446204	90446264	E005	1
chr3	90446734	90446887	E097,E118	2
chr3	90447072	90447151	E118	1
chr3	90447211	90447313	E003,E051,E097,E098	4
chr3	90447607	90448246	E003,E004,E005,E006,E007,E008,E017,E021,E022,E028,E029,E032,E033,E034,E046,E050,E051,E055,E056,E057,E059,E080,E081,E082,E083,E084,E085,E086,E088,E089,E090,E091,E092,E093,E094,E097,E098,E100,E109,E114,E116,E117,E118,E119,E120,E121,E122,E123,E124,E125,E126,E127,E128	53
chr3	90448338	90448552	E004,E017,E021,E029,E032,E034,E050,E051,E080,E084,E092,E093,E098,E109,E120,E125	16
chr3	90448573	90448708	E004,E005,E006,E008,E017,E021,E028,E029,E033,E034,E046,E050,E051,E055,E057,E059,E080,E081,E083,E084,E085,E088,E089,E090,E092,E093,E097,E098,E100,E109,E114,E125,E127,E128	34
chr3	90448732	90448835	E051,E080	2
chr3	90448967	90449100	E046,E050,E051,E081,E083,E084,E094,E097,E098	9
chr3	90449248	90449352	E084,E118	2
chr3	90449383	90449580	E017,E051,E100,E118	4
chr3	90449893	90450132	E021,E051,E118	3
chr3	90450255	90450305	E046	1
chr3	90450579	90450669	E006,E034,E094	3
chr3	90450947	90451062	E003,E008,E022,E032,E051,E056,E093	7
chr3	90451360	90451487	E005,E028,E032,E081,E093,E094,E098,E118	8
chr3	90452281	90452470	E017,E051,E094,E118	4
chr3	90452511	90452555	E034	1
chr3	90452690	90452787	E032,E046,E051,E098	4
chr3	90453072	90453158	E017	1
chr3	90453367	90453478	E017,E085,E086	3
chr3	90453596	90454205	E007,E017,E029,E032,E033,E034,E046,E050,E051,E059,E080,E081,E082,E083,E085,E086,E088,E093,E094,E097,E098,E100,E109,E116,E118,E119,E122,E123,E127	29
chr3	90454262	90454325	E097,E100	2
chr3	90454364	90454543	E005,E017,E029,E032,E034,E080,E085,E086,E088,E097,E098,E100,E109,E114,E118	15
chr3	90454563	90455117	E003,E021,E022,E032,E034,E046,E050,E051,E080,E083,E084,E085,E086,E088,E090,E092,E093,E094,E097,E109,E114,E119,E122	23
chr3	90455129	90455231	E017,E032,E046,E050,E080,E084,E093,E098,E100,E109,E118	11
chr3	90456269	90456438	E017,E097,E118	3
chr3	90456465	90456752	E017,E021,E050,E059,E100	5
chr3	90456810	90456961	E004,E006,E007,E017,E029,E033,E034,E046,E051,E090,E091,E092,E094,E100,E127	15
chr3	90456972	90457080	E118	1
chr3	90457346	90457419	E100	1
chr3	90457696	90457874	E003,E004,E005,E008,E017,E021,E028,E032,E033,E034,E046,E050,E051,E080,E081,E083,E084,E086,E088,E089,E091,E092,E093,E094,E097,E098,E100,E109,E116,E117,E118,E120,E122,E124,E125,E127,E128	37
chr3	90458258	90458401	E017,E046,E080,E118	4
chr3	90458657	90458890	E008,E051,E057,E093,E100	5
chr3	90459006	90459247	E005,E007,E008,E022,E033,E051,E080,E089,E097,E098,E116,E118,E119,E127,E128	15
chr3	90459305	90459355	E092	1
chr3	90459391	90459503	E003,E005,E017,E022,E050,E051,E080,E084,E090,E116	10
chr3	90459975	90460154	E003,E005,E007,E008,E017,E029,E032,E046,E050,E051,E057,E083,E084,E085,E086,E089,E092,E093,E094,E097,E100,E109,E118	23
chr3	90460241	90460285	E097	1
chr3	90460314	90460368	E098	1
chr3	90460398	90460448	E050	1
chr3	90460511	90460551	E086	1
chr3	90460691	90460747	E033	1
chr3	90460842	90461059	E003,E004,E005,E007,E008,E017,E021,E028,E029,E032,E033,E034,E050,E051,E057,E059,E083,E084,E085,E088,E091,E092,E093,E094,E097,E098,E100,E118,E119,E121,E122,E126	32
chr3	90461190	90461291	E088,E118	2
chr3	90461815	90461865	E109	1
chr3	90461876	90462028	E017,E028,E029,E032,E033,E034,E046,E050,E083,E085,E088,E093,E097,E109,E114,E116,E117,E118,E122,E126	20
chr3	90462153	90462260	E017,E046,E050,E100	4
chr3	90462574	90462898	E004,E007,E017,E021,E032,E034,E046,E050,E051,E059,E080,E084,E085,E086,E094,E098,E109,E119	18
chr3	90463050	90463173	E017,E051,E080,E081,E085,E094,E100	7
chr3	90463383	90463439	E033	1
chr3	90463441	90463491	E007	1
chr3	90463696	90463798	E005,E033,E051,E093,E097,E100	6
chr3	90463908	90464337	E003,E004,E005,E006,E007,E008,E017,E021,E022,E028,E029,E032,E033,E034,E046,E050,E051,E055,E056,E057,E059,E080,E081,E082,E083,E084,E085,E086,E088,E089,E090,E091,E092,E093,E094,E097,E098,E100,E109,E114,E116,E117,E118,E119,E122,E123,E126,E128	48
chr3	90464372	90464665	E003,E006,E008,E017,E033,E046,E051,E056,E080,E083,E086,E089,E098,E100,E109	15
chr3	90464746	90464844	E032,E034,E046,E050,E059,E084	6
chr3	90464940	90464990	E109	1
chr3	90464995	90465089	E028,E118	2
chr3	90465128	90465202	E017,E034,E046,E051,E080,E083,E086,E092	8
chr3	90465312	90465584	E003,E004,E005,E006,E007,E008,E017,E021,E022,E028,E029,E032,E033,E034,E046,E050,E051,E055,E056,E057,E059,E080,E081,E082,E083,E084,E085,E086,E088,E089,E090,E092,E093,E094,E097,E098,E109,E114,E116,E117,E118,E119,E120,E121,E122,E123,E124,E125,E126,E127,E128	51
chr3	90465612	90465708	E124,E127	2
chr3	90465756	90465877	E017,E046,E080,E118	4
chr3	90465905	90466030	E007,E017,E022,E028,E029,E032,E034,E046,E050,E051,E059,E080,E081,E086,E092,E093,E094,E098,E100,E109,E118	21
chr3	90466071	90466111	E086	1
chr3	90466196	90466246	E051	1
chr3	90466537	90466659	E005,E093,E094,E097,E098	5
chr3	90466737	90466911	E017,E098,E109,E118	4
chr3	90467280	90467608	E003,E004,E005,E006,E007,E008,E017,E028,E029,E032,E033,E034,E046,E051,E057,E080,E081,E083,E084,E085,E086,E088,E089,E090,E092,E093,E094,E097,E098,E100,E109,E118	32
chr3	90467619	90467745	E017,E094,E097	3
chr3	90467899	90468113	E005,E021,E051,E081,E118	5
chr3	90470728	90470906	E050,E100,E118,E127	4
chr3	90471069	90471201	E034,E094	2
chr3	90471261	90471375	E097	1
chr3	90471713	90471857	E003,E005,E007,E017,E046,E050,E051,E080,E084,E092,E093,E100,E127	13
chr3	90471976	90472119	E017,E051,E086,E097,E120	5
chr3	90472437	90472733	E003,E005,E006,E007,E008,E017,E021,E028,E029,E032,E033,E034,E046,E051,E055,E056,E059,E080,E082,E083,E084,E086,E088,E089,E091,E092,E093,E094,E097,E098,E100,E109,E114,E116,E118,E127	36
chr3	90472981	90473050	E017	1
chr3	90473131	90473202	E003,E050	2
chr3	90473412	90473573	E021,E034,E046,E051,E080,E094,E097,E098,E100,E109	10
chr3	90473674	90474100	E003,E004,E005,E006,E007,E008,E017,E021,E022,E028,E029,E032,E033,E034,E046,E050,E051,E055,E056,E057,E059,E080,E081,E082,E083,E084,E085,E086,E088,E089,E090,E091,E092,E093,E094,E097,E098,E100,E109,E114,E116,E118,E119,E120,E121,E122,E123,E124,E125,E126,E127,E128	52
chr3	90474195	90474269	E080	1
chr3	90474284	90474344	E007	1
chr3	90474364	90474480	E034,E050,E086,E118	4
chr3	90474642	90475035	E003,E007,E017,E021,E029,E032,E034,E046,E050,E051,E080,E081,E083,E086,E090,E092,E093,E094,E097,E100,E109,E114,E116,E118,E119,E125,E128	27
chr3	90475265	90475387	E005,E017,E032,E033,E034,E046,E050,E051,E083,E084,E085,E088,E089,E091,E092,E093,E097,E098,E100,E109,E118	21
chr3	90475601	90475656	E017	1
chr3	90475711	90475842	E005,E017	2
chr3	90475903	90476155	E003,E004,E005,E007,E017,E032,E034,E046,E050,E051,E057,E059,E080,E086,E092,E093,E097,E098,E109,E118	20
chr3	90476350	90476462	E034,E118	2
chr3	90476528	90476621	E098	1
chr3	90476633	90476724	E017,E032,E118	3
chr3	90476785	90476835	E032	1
chr3	90476897	90476951	E017,E098	2
chr3	90477434	90477530	E033,E092,E097	3
chr3	90477635	90477952	E003,E004,E005,E006,E007,E008,E017,E021,E022,E028,E029,E032,E033,E034,E046,E050,E051,E055,E056,E057,E059,E080,E081,E082,E083,E084,E085,E086,E088,E089,E090,E091,E092,E093,E094,E097,E098,E100,E109,E114,E116,E117,E118,E119,E120,E121,E122,E123,E124,E125,E126,E127,E128	53
chr3	90478248	90478389	E003,E005,E017,E050,E051,E080,E083,E091,E093,E094,E097,E098,E100,E109	14
chr3	90478481	90478770	E003,E017,E022,E032,E034,E051,E056,E059,E094,E097,E100,E118	12
chr3	90478857	90479032	E005,E021,E050,E051,E080,E089,E091,E092,E094,E100,E118,E119	12
chr3	90479038	90479168	E005,E050,E051,E080	4
chr3	90479262	90479418	E003,E004,E005,E007,E029,E050,E051,E080,E084,E086,E089,E094,E097,E098,E100,E109,E118,E119	18
chr3	90479422	90479482	E050	1
chr3	90479651	90479723	E017,E118	2
chr3	90486029	90486085	E097	1
chr3	90486267	90486425	E006,E050,E092,E118	4
chr3	90486571	90486673	E051	1
chr3	90486711	90486836	E034,E051,E084,E100,E118	5
chr3	90486932	90487183	E003,E004,E005,E007,E008,E017,E029,E032,E033,E034,E046,E051,E080,E081,E083,E084,E085,E086,E088,E091,E093,E097,E098,E109,E114,E118,E119,E120,E122,E124,E126,E127,E128	33
chr3	90487374	90487527	E005,E118	2
chr3	90487645	90487695	E082	1
chr3	90487773	90488029	E004,E005,E006,E007,E017,E028,E032,E033,E034,E046,E050,E051,E057,E082,E083,E084,E088,E089,E090,E091,E092,E093,E094,E097,E098,E100,E109,E116,E118,E119,E120,E121,E124,E125,E127,E128	36
chr3	90488107	90488211	E005,E017,E046,E051,E083	5
chr3	90488251	90488419	E003,E005,E007,E094,E127	5
chr3	90488764	90488897	E004,E008,E017,E032,E034,E046,E050,E080,E081,E083,E084,E089,E093,E097,E098,E118	16
chr3	90489180	90489340	E017,E090,E122	3
chr3	90489393	90489610	E005,E007,E008,E017,E033,E050,E051,E080,E084,E094,E097,E098,E109,E118	14
chr3	90489992	90490206	E005,E008,E017,E032,E050,E051,E055,E059,E080,E081,E091,E093,E094,E097,E098,E100,E109,E114,E118	19
chr3	90490257	90490307	E032	1
chr3	90490708	90490954	E003,E004,E005,E006,E007,E008,E017,E021,E022,E028,E029,E032,E033,E034,E046,E050,E051,E055,E056,E057,E059,E080,E081,E082,E083,E084,E085,E086,E088,E089,E090,E091,E092,E093,E094,E097,E098,E100,E109,E114,E116,E117,E118,E119,E120,E121,E122,E123,E124,E125,E126,E127,E128	53
chr3	90491439	90491525	E005,E007,E017,E051,E109	5
chr3	90491667	90491721	E098	1
chr3	90492161	90492230	E032,E034,E050,E126	4
chr3	90492362	90492550	E005,E006,E007,E008,E017,E028,E032,E033,E034,E046,E050,E051,E055,E059,E080,E083,E084,E089,E090,E092,E093,E094,E097,E100,E109,E116,E118,E123,E126,E127	30
chr3	90492903	90493011	E051,E092	2
chr3	90493113	90493354	E003,E007,E017,E032,E046,E050,E051,E080,E081,E088,E089,E090,E092,E097,E109,E117,E118,E122,E123,E127	20
chr3	90493777	90493906	E051,E097,E118	3
chr3	90493931	90494014	E032,E051,E098	3
chr3	90494065	90494192	E004,E005,E006,E007,E008,E017,E032,E034,E046,E050,E051,E089,E092,E093,E094,E097,E109,E118,E122,E124,E127	21
chr3	90494625	90494730	E050,E051,E057,E080,E124	5
chr3	90495024	90495378	E004,E005,E007,E017,E021,E028,E029,E032,E033,E034,E046,E050,E051,E057,E080,E081,E083,E084,E086,E089,E090,E091,E092,E093,E094,E097,E098,E100,E109,E114,E116,E122,E125	33
chr3	90495688	90495852	E017,E032,E091,E118	4
chr3	90495892	90496000	E022,E092	2
chr3	90496050	90496164	E003,E004,E005,E008,E017,E022,E029,E034,E046,E050,E051,E057,E080,E083,E084,E085,E086,E091,E092,E093,E094,E097,E098,E100,E116,E118,E122,E125,E127	29
chr3	90496213	90496437	E017,E032,E046,E050,E051,E085,E086,E094,E100,E118	10
chr3	90496488	90496632	E005,E007,E029,E032,E034,E046,E080,E081,E092,E093,E094,E098,E109,E118	14
chr3	90496942	90497002	E005	1
chr3	90497168	90497225	E032,E034	2
chr3	90497227	90497375	E003,E034,E050,E098,E118	5
chr3	90498426	90498908	E004,E005,E006,E007,E008,E017,E022,E028,E029,E032,E033,E034,E046,E050,E051,E055,E056,E057,E059,E080,E081,E083,E084,E086,E088,E089,E090,E091,E092,E093,E094,E097,E098,E100,E109,E114,E116,E118,E120,E121,E122,E126,E127	43
chr3	90499032	90499101	E017,E046,E051	3
chr3	90499267	90499328	E100	1
chr3	90499512	90499694	E017,E034,E050,E081,E116,E118	6
chr3	90499907	90499996	E050	1
chr3	90500140	90500828	E003,E004,E005,E006,E008,E017,E029,E033,E046,E056,E059,E080,E089,E092,E097,E098,E124	17
chr3	90501009	90501093	E051,E098,E100	3
chr3	90501546	90501641	E005,E007,E022,E051,E080,E083,E092	7
chr3	90501644	90501784	E005,E006,E017,E022,E034,E046,E051,E059,E083,E086,E094,E098,E114,E118	14
chr3	90501862	90501985	E003,E005,E017,E034,E080,E083,E091,E097,E109,E118	10
chr3	90502060	90502304	E003,E005,E007,E017,E021,E028,E029,E032,E033,E034,E046,E051,E057,E080,E083,E084,E089,E091,E092,E094,E097,E100,E109,E114,E118,E120,E121,E122,E125	29
chr3	90502366	90502420	E100	1
chr3	90502701	90502815	E017,E097	2
chr3	90502818	90502888	E118	1
chr3	90502980	90503106	E003,E005,E006,E007,E008,E021,E029,E033,E046,E050,E051,E059,E083,E090,E094,E097,E098,E100,E109	19
chr3	90503166	90503247	E003,E084,E097	3
chr3	90503317	90503487	E003,E005,E059,E081,E094,E097,E098,E100,E114	9
chr3	90503498	90503827	E008,E017,E029,E034,E051,E085,E086,E090,E092,E093,E094,E097,E098,E109,E118	15
chr3	90503917	90504083	E017,E051,E059,E097,E114,E118	6
chr3	90504443	90504545	E098	1
chr3	90504648	90504848	E005,E007,E008,E017,E021,E022,E028,E029,E032,E033,E034,E046,E050,E051,E056,E057,E082,E088,E089,E090,E091,E093,E094,E097,E100,E114,E118,E120,E127	29
chr3	93504854	93504922	E098	1
chr3	93504946	93505020	E017,E051	2
chr3	93505140	93505251	E005,E059,E080,E093	4
chr3	93505376	93505553	E005,E017,E021,E032,E046,E080,E092,E093,E100,E118	10
chr3	93505881	93505935	E093,E100	2
chr3	93505987	93506107	E003,E007,E032,E094	4
chr3	93506785	93506940	E005,E017,E032,E034,E080,E094,E097,E098	8
chr3	93507097	93507266	E003,E004,E005,E006,E007,E017,E021,E029,E033,E034,E050,E051,E055,E059,E083,E086,E089,E090,E093,E094,E097,E098,E100,E118,E119,E120,E122,E126	28
chr3	93507835	93507900	E098	1
chr3	93507962	93508066	E050,E094,E118	3
chr3	93510427	93510481	E100	1
chr3	93510514	93510576	E017	1
chr3	93510946	93511007	E100	1
chr3	93511023	93511159	E006,E022,E034,E093,E098,E109,E118	7
chr3	93511326	93511414	E032,E051,E093,E094	4
chr3	93511462	93511625	E008,E022,E046,E092,E093,E100	6
chr3	93511811	93511861	E017	1
chr3	93512079	93512162	E017,E050,E097	3
chr3	93512208	93512258	E017	1
chr3	93512321	93512372	E051	1
chr3	93512381	93512459	E007	1
chr3	93512655	93512766	E006,E032,E050,E051,E080,E098,E116	7
chr3	93513175	93513229	E094	1
chr3	93513658	93513741	E005	1
chr3	93514374	93514450	E021,E098	2
chr3	93514682	93514732	E092	1
chr3	93514884	93514980	E017,E097,E098	3
chr3	93515043	93515163	E017,E021,E098,E116,E119	5
chr3	93515641	93515738	E007,E017,E022,E050,E084,E092,E093,E098,E109	9
chr3	93515787	93515859	E118	1
chr3	93516302	93516372	E007,E017,E033,E109	4
chr3	93516550	93516615	E051	1
chr3	93517639	93517693	E098	1
chr3	93517936	93517990	E100	1
chr3	93528799	93528863	E124	1
chr3	93531526	93531586	E120	1
chr3	93537599	93537679	E057	1
chr3	93560324	93560978	E003,E004,E006,E007,E017,E021,E022,E028,E032,E033,E034,E046,E050,E051,E055,E056,E057,E059,E080,E081,E082,E083,E084,E085,E086,E088,E089,E090,E091,E092,E093,E094,E097,E098,E100,E109,E114,E116,E117,E118,E119,E120,E121,E122,E123,E125,E126,E127,E128	49
chr3	93561103	93561310	E059	1
chr3	93562215	93563374	E004,E005,E006,E017,E022,E028,E055,E056,E057,E059,E086,E100,E114,E117,E119,E120,E121,E122,E123,E125,E126,E127,E128	23
chr3	93571797	93571837	E034	1
chr3	93574283	93574598	E056,E059	2
chr3	93578486	93578687	E059	1
chr3	93578916	93579025	E059	1
chr3	93579324	93580411	E059,E126	2
chr3	93586328	93586378	E114	1
chr3	93586398	93586523	E022,E127	2
chr3	93593238	93593522	E059	1
chr3	93593578	93594074	E059	1
chr3	93594889	93594939	E022	1
chr3	93596401	93596603	E028,E057,E119	3
chr3	93596967	93597743	E028,E057,E059,E088,E119,E120,E121,E125,E126,E127,E128	11
chr3	93607510	93607560	E121	1
chr3	93607656	93607706	E022	1
chr3	93611920	93612010	E059	1
chr3	93616845	93617276	E006,E028,E057,E109,E117,E119	6
chr3	93623461	93624202	E028,E057,E127	3
chr3	93625152	93625298	E083,E088,E114	3
chr3	93628899	93629677	E006,E056,E088,E097,E117,E126	6
chr3	93629998	93630376	E088,E126	2
chr3	93632582	93632743	E109	1
chr3	93637401	93637451	E021	1
chr3	93637521	93637695	E120,E126	2
chr3	93637821	93637882	E121	1
chr3	93637924	93638089	E021,E028,E057	3
chr3	93640355	93640425	E081,E082	2
chr3	93642664	93642784	E080,E123	2
chr3	93644013	93644142	E059	1
chr3	93645547	93645631	E088	1
chr3	93645633	93645816	E088,E094	2
chr3	93645913	93646140	E088	1
chr3	93649162	93649260	E059	1
chr3	93650553	93650751	E088,E098	2
chr3	93650834	93650991	E059,E083,E121	3
chr3	93652352	93652402	E050	1
chr3	93653727	93653777	E084	1
chr3	93653783	93654012	E123	1
chr3	93655537	93655657	E059	1
chr3	93656529	93656603	E033	1
chr3	93656889	93657105	E004	1
chr3	93657287	93657356	E004	1
chr3	93657686	93657770	E022	1
chr3	93661044	93661132	E057	1
chr3	93665127	93665167	E086	1
chr3	93665922	93666101	E059	1
chr3	93666151	93666244	E059	1
chr3	93668716	93669169	E021,E022,E117,E123	4
chr3	93672604	93672684	E123	1
chr3	93675232	93675340	E126	1
chr3	93677402	93677476	E120	1
chr3	93680223	93680345	E081,E089	2
chr3	93680575	93680734	E081,E082,E090,E120,E121	5
chr3	93681632	93681682	E032	1
chr3	93682272	93682332	E005	1
chr3	93684060	93684110	E022	1
chr3	93685686	93685772	E126	1
chr3	93687781	93687851	E004	1
chr3	93688019	93689273	E004,E005,E006,E017,E022,E028,E055,E056,E057,E059,E083,E100,E114,E117,E119,E120,E121,E123,E125,E126,E127,E128	22
chr3	93690523	93690633	E123	1
chr3	93691596	93691666	E118	1
chr3	93691811	93693189	E003,E004,E005,E006,E007,E008,E017,E021,E022,E028,E029,E032,E033,E034,E046,E050,E051,E055,E056,E057,E059,E080,E081,E082,E083,E084,E085,E086,E088,E089,E090,E091,E092,E093,E094,E097,E098,E100,E109,E114,E117,E118,E119,E120,E121,E122,E123,E124,E125,E126,E127,E128	52
chr3	93694599	93694695	E123	1
chr3	93696232	93696326	E123	1
chr3	93697391	93697471	E091	1
chr3	93698438	93699918	E003,E004,E005,E006,E007,E008,E017,E021,E022,E028,E029,E032,E033,E034,E046,E050,E051,E055,E056,E057,E059,E080,E081,E082,E083,E084,E085,E086,E088,E089,E090,E091,E092,E093,E094,E097,E098,E100,E109,E114,E116,E117,E118,E119,E120,E121,E122,E123,E124,E125,E126,E127,E128	53
chr3	93700434	93700881	E114,E123	2
chr3	93701017	93701239	E123	1
chr3	93701493	93701583	E123	1
chr3	93705577	93705617	E086	1
chr3	93707087	93707580	E017,E086,E117,E120,E121,E125,E128	7
chr3	93708177	93708532	E021,E120,E121,E125	4
chr3	93711110	93711290	E006	1
chr3	93712938	93713185	E006,E017,E120,E121,E128	5
chr3	93718562	93718793	E059	1
chr3	93720096	93720317	E083,E088	2
chr3	93720489	93720554	E083	1
chr3	93720781	93720944	E088	1
chr3	93721027	93721228	E005,E022,E088	3
chr3	93722596	93722776	E004,E046	2
chr3	93723110	93723590	E003,E004,E006,E007,E017,E021,E022,E028,E029,E032,E033,E034,E046,E050,E051,E055,E056,E057,E059,E080,E081,E082,E083,E084,E085,E086,E088,E089,E090,E091,E092,E093,E094,E097,E098,E100,E109,E114,E116,E117,E119,E120,E121,E122,E123,E124,E125,E126,E127,E128	50
chr3	93723853	93723897	E097	1
chr3	93724157	93724208	E088	1
chr3	93725402	93725461	E083	1
chr3	93725602	93725715	E083,E088	2
chr3	93730514	93730564	E109	1
chr3	93731185	93731249	E122	1
chr3	93733665	93733715	E032	1
chr3	93733979	93734135	E051,E093	2
chr3	93735995	93736231	E059	1
chr3	93736658	93736754	E120	1
chr3	93737059	93737109	E082	1
chr3	93738637	93738691	E098	1
chr3	93738745	93738812	E098	1
chr3	93739387	93739465	E098	1
chr3	93743266	93743523	E109,E120,E125,E126,E128	5
chr3	93744352	93744867	E084,E085,E094,E109	4
chr3	93745440	93745515	E109,E127	2
chr3	93745790	93745849	E092	1
chr3	93746852	93747857	E003,E004,E005,E028,E057,E083,E084,E085,E088,E089,E090,E091,E092,E094,E098,E109,E119,E127	18
chr3	93751098	93751344	E017,E081,E121,E125,E126,E128	6
chr3	93755858	93756196	E003,E004,E005,E006,E008,E017,E021,E022,E028,E029,E034,E046,E050,E051,E055,E056,E057,E059,E080,E083,E089,E100,E109,E114,E116,E117,E119,E120,E121,E122,E124,E126,E127,E128	34
chr3	93761704	93761760	E114	1
chr3	93762241	93762365	E118,E122	2
chr3	93762445	93762538	E080,E118	2
chr3	93762707	93762777	E118	1
chr3	93766149	93766268	E050	1
chr3	93766512	93766566	E127	1
chr3	93767629	93767743	E004	1
chr3	93774308	93774407	E082	1
chr3	93780299	93780392	E004	1
chr3	93780745	93780795	E114	1
chr3	93780810	93780865	E090	1
chr3	93780988	93782810	E003,E004,E005,E006,E007,E008,E017,E021,E022,E028,E029,E032,E033,E034,E046,E050,E051,E055,E056,E057,E059,E080,E081,E082,E083,E084,E085,E086,E088,E089,E090,E091,E092,E093,E094,E097,E098,E100,E109,E114,E116,E117,E118,E119,E120,E121,E122,E123,E124,E125,E126,E127,E128	53
chr3	93783149	93783646	E029,E046,E050,E051,E119,E123,E124	7
chr3	93783990	93784296	E114,E124,E126	3
chr3	93785456	93786318	E004,E032,E094,E116,E122	5
chr3	93786622	93786682	E004	1
chr3	93787851	93787892	E034	1
chr3	93787893	93788361	E006,E017,E032,E033,E034,E046,E050,E051,E055,E056,E059,E080,E083,E086,E088,E089,E090,E092,E093,E097,E098,E109,E114,E116,E117,E119,E120,E122,E126,E127,E128	31
chr3	93788523	93788567	E097	1
chr3	93789103	93789759	E114,E116	2
chr3	93790685	93791144	E093,E116	2
chr3	93794890	93794944	E120	1
chr3	93794987	93795273	E017,E028,E055,E056,E057,E100,E114,E119,E120,E121,E125,E126,E128	13
chr3	93795366	93795416	E051	1
chr3	93796061	93796111	E114	1
chr3	93799406	93799586	E004,E034,E046,E092,E109	5
chr3	93799592	93799708	E022	1
chr3	93800870	93801763	E007,E083,E086,E090,E109,E117,E121,E125,E128	9
chr3	93802178	93802464	E006,E022,E034,E046,E109,E116	6
chr3	93802489	93802554	E022	1
chr3	93805940	93805980	E086	1
chr3	93808015	93808448	E004	1
chr3	93810622	93810823	E123	1
chr3	93811054	93811219	E029,E124	2
chr3	93814241	93814301	E029	1
chr3	93817174	93817689	E004,E006,E029,E050,E056,E059,E091,E100,E114,E120,E121,E124	12
chr3	93818263	93818667	E004,E126	2
chr3	93820714	93820794	E123	1
chr3	93820812	93820945	E003,E055,E057,E114,E121,E128	6
chr3	93823174	93823218	E097	1
chr3	93823923	93824257	E123	1
chr3	93824550	93824675	E123	1
chr3	93824698	93825643	E004,E080,E091,E092,E117,E123	6
chr3	93828988	93829353	E004,E080,E091	3
chr3	93830547	93830697	E123	1
chr3	93832717	93833273	E005,E055,E057,E091,E117	5
chr3	93833567	93833819	E055,E056,E089,E126	4
chr3	93834320	93834779	E003,E004,E007,E017,E021,E022,E028,E050,E051,E055,E056,E057,E059,E080,E081,E082,E086,E088,E090,E092,E097,E114,E117,E121,E125,E126,E128	27
chr3	93834881	93834925	E097	1
chr3	93835255	93835305	E082	1
chr3	93836721	93836775	E120	1
chr3	93837405	93837533	E050,E128	2
chr3	93837772	93837875	E120	1
chr3	93839306	93839414	E059	1
chr3	93840105	93840155	E091	1
chr3	93845202	93845266	E004	1
chr3	93846012	93846350	E081,E082,E088,E109	4
chr3	93846713	93846821	E084,E109	2
chr3	93846848	93846898	E092	1
chr3	93849270	93849446	E081,E082	2
chr3	93849591	93849657	E084	1
chr3	93851591	93852098	E028,E057,E109,E119,E127	5
chr3	93852182	93852277	E084	1
chr3	93855153	93855244	E123	1
chr3	93856323	93856550	E028,E081,E082,E088,E090,E097,E098,E120,E121,E125,E126,E128	12
chr3	93857883	93857927	E080	1
chr3	93857983	93858033	E021	1
chr3	93858142	93858651	E080,E081,E117	3
chr3	93865387	93865648	E004,E028,E057,E080,E081,E082,E098,E119	8
chr3	93865707	93866423	E003,E021,E022,E081,E082,E109	6
chr3	93867573	93867623	E021	1
chr3	93869067	93869211	E119	1
chr3	93870519	93870606	E082	1
chr3	93870817	93870926	E059,E082	2
chr3	93874170	93874220	E021	1
chr3	93874693	93874753	E081,E082	2
chr3	93875142	93875217	E082	1
chr3	93875435	93875874	E050,E081,E082	3
chr3	93877349	93877662	E081,E082	2
chr3	93877700	93879205	E004,E007,E028,E057,E081,E082,E094,E098,E114,E117,E119,E120,E121,E123,E125,E126,E127,E128	18
chr3	93881440	93881971	E004,E005,E017,E022,E028,E029,E050,E057,E100,E114,E116,E117,E119,E121,E122,E125,E126,E127,E128	19
chr3	93883506	93883556	E051	1
chr3	93885393	93885443	E082	1
chr3	93886258	93886544	E050,E051,E082	3
chr3	93886691	93886969	E051,E081,E082	3
chr3	93888303	93888403	E117	1
chr3	93890801	93891241	E004,E028,E057,E080,E086,E116,E128	7
chr3	93891642	93891971	E050,E051,E117	3
chr3	93892149	93892236	E082	1
chr3	93892495	93893305	E028,E050,E051,E057,E059,E082,E098,E117,E119,E120,E121,E125,E127,E128	14
chr3	93894345	93894395	E021	1
chr3	93895372	93896659	E057,E081,E082,E117,E119,E126,E127	7
chr3	93896764	93896953	E081,E082,E117	3
chr3	93897240	93897465	E028,E114,E117,E125,E126,E128	6
chr3	93897805	93898811	E004,E059,E082,E117	4
chr3	93903386	93904124	E028,E057,E059,E117,E119,E120,E122,E125,E127,E128	10
chr3	93904638	93904955	E028,E057,E117,E120,E121,E125,E128	7
chr3	93906465	93907029	E059	1
chr3	93908384	93908650	E059	1
chr3	93911419	93911469	E046	1
chr3	93914209	93914760	E059	1
chr3	93915809	93915888	E092	1
chr3	93921264	93921314	E021	1
chr3	93925269	93925349	E057	1
chr3	93929225	93929382	E120,E121	2
chr3	93936337	93936532	E081,E082	2
chr3	93939295	93939552	E081,E082	2
chr3	93943986	93944602	E006,E028,E057,E059,E081,E082,E088,E119,E120,E121,E125,E127,E128	13
chr3	93944651	93944718	E081	1
chr3	93944832	93945309	E006,E017,E028,E056,E057,E059,E082,E119,E120,E121,E125,E126,E127,E128	14
chr3	93946032	93946072	E086	1
chr3	93950250	93950304	E127	1
chr3	93950707	93950770	E121	1
chr3	93951888	93952076	E050,E051	2
chr3	93952244	93952326	E080	1
chr3	93953036	93953526	E003,E004,E005,E006,E007,E017,E021,E022,E028,E034,E050,E051,E056,E057,E059,E080,E081,E082,E083,E086,E088,E089,E090,E091,E092,E094,E097,E098,E109,E114,E116,E117,E119,E120,E121,E122,E123,E125,E126,E127,E128	41
chr3	93953667	93953788	E050	1
chr3	93960873	93961199	E050,E051	2
chr3	93961634	93961687	E082	1
chr3	93964687	93964751	E090	1
chr3	93964801	93965368	E088,E089,E090,E100,E120,E121,E125,E126,E128	9
chr3	93965418	93965746	E090	1
chr3	93965859	93965912	E089	1
chr3	93966975	93967037	E088	1
chr3	93967155	93967238	E088	1
chr3	93967328	93967506	E088,E089	2
chr3	93967603	93967668	E088	1
chr3	93967753	93967815	E088	1
chr3	93968319	93968843	E003,E004,E005,E006,E007,E008,E017,E021,E022,E028,E029,E032,E033,E034,E046,E050,E051,E055,E056,E057,E059,E080,E082,E083,E085,E086,E088,E089,E090,E091,E092,E093,E094,E097,E098,E100,E109,E114,E116,E117,E119,E120,E121,E122,E123,E124,E125,E126,E127,E128	50
chr3	93968951	93969028	E004	1
chr3	93969735	93969785	E082	1
chr3	93969859	93970336	E004,E007,E022,E117	4
chr3	93970554	93970649	E050	1
chr3	93971051	93971552	E004,E005,E091	3
chr3	93971713	93971831	E004	1
chr3	93975169	93975249	E059	1
chr3	93975764	93976644	E004,E022,E059,E088	4
chr3	93977338	93977469	E088	1
chr3	93977487	93977547	E004	1
chr3	93977610	93978569	E004,E005,E028,E057,E091	5
chr3	93979672	93979811	E082,E088,E090	3
chr3	93979874	93980583	E081,E082,E090	3
chr3	93981213	93981267	E098	1
chr3	93981531	93981931	E081,E082,E090	3
chr3	93985880	93986232	E083	1
chr3	93987974	93988028	E081	1
chr3	93988421	93988471	E083	1
chr3	93988494	93988590	E004	1
chr3	93988599	93988947	E004,E005,E083,E120,E121,E125,E128	7
chr3	93988962	93989025	E004	1
chr3	93989577	93989627	E083	1
chr3	93990625	93990750	E080	1
chr3	93990999	93991140	E120,E121,E128	3
chr3	94004826	94004982	E008,E028,E050,E080,E081,E088,E091,E092,E117,E119,E120,E121,E127,E128	14
chr3	94010591	94010807	E059,E121,E125,E128	4
chr3	94012429	94012519	E004	1
chr3	94012706	94013044	E028,E057,E117,E119,E125,E127	6
chr3	94013353	94013513	E004	1
chr3	94017927	94018167	E081,E082,E084	3
chr3	94018703	94018809	E086,E098	2
chr3	94020368	94020441	E125	1
chr3	94022178	94022328	E082,E083,E086	3
chr3	94022366	94023206	E004,E008,E022,E050,E080,E081,E082,E083,E086,E088,E089,E090,E091,E092,E120,E121,E125,E128	18
chr3	94023444	94024132	E021,E083,E088,E091	4
chr3	94024196	94024391	E003,E081,E083,E088,E091	5
chr3	94024428	94024501	E083	1
chr3	94024586	94025547	E005,E007,E008,E021,E081,E082,E083,E088,E091,E118	10
chr3	94025849	94025920	E007	1
chr3	94026535	94026739	E028,E057	2
chr3	94027941	94028002	E003	1
chr3	94029503	94029557	E098	1
chr3	94029584	94029728	E117	1
chr3	94030499	94030822	E059	1
chr3	94031296	94031384	E081	1
chr3	94033231	94033281	E084	1
chr3	94033336	94033553	E084	1
chr3	94033803	94033953	E088	1
chr3	94035833	94036223	E059	1
chr3	94037905	94038012	E090	1
chr3	94038701	94038778	E050	1
chr3	94042500	94042800	E050	1
chr3	94045617	94045830	E005,E091	2
chr3	94047706	94047839	E059	1
chr3	94050765	94050978	E091	1
chr3	94052894	94052985	E082	1
chr3	94054757	94055558	E003,E004,E005,E006,E007,E008,E017,E021,E022,E028,E050,E051,E056,E057,E059,E080,E081,E082,E083,E084,E085,E086,E088,E089,E090,E091,E092,E093,E094,E098,E114,E117,E119,E120,E121,E122,E125,E126,E128	39
chr3	94056204	94056346	E057	1
chr3	94061480	94061574	E080	1
chr3	94064530	94064580	E021	1
chr3	94065321	94065365	E097	1
chr3	94066587	94066887	E004,E022,E050	3
chr3	94068390	94068813	E004,E021,E081,E082,E094	5
chr3	94072040	94072159	E119	1
chr3	94075569	94075647	E050	1
chr3	94078944	94079144	E059,E082,E088,E114	4
chr3	94079682	94079741	E082	1
chr3	94079813	94080268	E006,E057,E081,E082,E083,E088,E089,E090,E094,E097,E098,E100,E126,E128	14
chr3	94081301	94081551	E057,E081,E082,E088,E089	5
chr3	94081577	94081714	E051,E057,E059,E080,E092	5
chr3	94091033	94091115	E050	1
chr3	94092046	94092683	E081,E082,E083	3
chr3	94093172	94093226	E083	1
chr3	94093426	94093863	E003,E004,E007,E008,E021,E022	6
chr3	94096355	94096447	E082,E090	2
chr3	94102262	94102312	E022	1
chr3	94113987	94114594	E007,E081,E082	3
chr3	94114682	94114812	E081	1
chr3	94114832	94114967	E098	1
chr3	94116364	94116414	E082	1
chr3	94116807	94117300	E081,E082,E119	3
chr3	94117960	94118383	E004,E057,E091	3
chr3	94120455	94120518	E084	1
chr3	94120555	94120616	E084	1
chr3	94121100	94121232	E089,E090	2
chr3	94124062	94124956	E004,E017,E028,E057,E059,E116,E125,E127,E128	9
chr3	94125586	94125705	E004,E007	2
chr3	94130342	94130411	E082	1
chr3	94131313	94131410	E008	1
chr3	94131461	94131591	E022,E082	2
chr3	94131827	94132148	E003,E004,E008,E021,E022,E057,E117	7
chr3	94132189	94132971	E003,E004,E005,E006,E008,E017,E021,E022,E028,E055,E056,E057,E059,E088,E091,E114,E117,E119,E120,E121,E125,E126,E127,E128	24
chr3	94133352	94133679	E080,E081,E082,E083,E092	5
chr3	94135640	94135967	E017,E056,E057,E125,E127,E128	6
chr3	94136499	94136673	E057,E127	2
chr3	94138473	94138573	E128	1
chr3	94139754	94140090	E017,E055,E056,E117,E120,E125,E128	7
chr3	94142416	94142810	E006,E017,E028,E056,E059,E119,E125,E128	8
chr3	94147596	94147650	E056	1
chr3	94148309	94148616	E017,E056,E057,E091,E119,E122,E127,E128	8
chr3	94150603	94150663	E125	1
chr3	94150764	94151232	E017,E117	2
chr3	94151419	94151789	E083,E117,E122	3
chr3	94152600	94152660	E122	1
chr3	94152711	94152995	E006,E017,E056,E086,E122,E125,E128	7
chr3	94158829	94158895	E127	1
chr3	94159502	94160473	E005,E006,E017,E028,E055,E056,E057,E083,E084,E085,E090,E114,E117,E119,E120,E121,E122,E125,E127,E128	20
chr3	94160567	94160637	E122	1
chr3	94171151	94171201	E090	1
chr3	94172427	94172494	E083	1
chr3	94173463	94173556	E091	1
chr3	94175182	94175857	E059,E081,E082,E088,E089,E090,E091	7
chr3	94179818	94180267	E004,E059,E083	3
chr3	94180554	94180735	E004	1
chr3	94181857	94181987	E059,E081	2
chr3	94182544	94182605	E046	1
chr3	94188953	94189021	E004	1
chr3	94191517	94191967	E004	1
chr3	94192301	94192400	E005	1
chr3	94200203	94200417	E081,E082	2
chr3	94200484	94200607	E081,E083	2
chr3	94202419	94202494	E080	1
chr3	94207191	94207241	E083	1
chr3	94212080	94212179	E059	1
chr3	94213511	94213852	E059	1
chr3	94214442	94214689	E083	1
chr3	94219119	94219169	E088	1
chr3	94234937	94235019	E088	1
chr3	94235058	94235167	E088	1
chr3	94236697	94236747	E083	1
chr3	94239161	94239523	E081,E082,E083,E120	4
chr3	94241482	94241603	E003,E004,E021,E022,E080,E083	6
chr3	94242573	94242644	E082	1
chr3	94242665	94242745	E082,E092	2
chr3	94242878	94243527	E007,E022,E050,E051,E080,E082,E083,E084,E085,E088,E091,E092,E094,E097,E098,E118,E123	17
chr3	94243625	94243682	E083	1
chr3	94243827	94244487	E003,E004,E006,E007,E008,E021,E022,E028,E057,E080,E081,E082,E083,E086,E088,E089,E090,E091,E092,E094,E097,E098,E114,E121,E123,E125,E128	27
chr3	94244517	94244572	E090	1
chr3	94245969	94246089	E097	1
chr3	94246439	94246507	E084	1
chr3	94246562	94246698	E084	1
chr3	94248791	94248992	E081,E082	2
chr3	94251448	94251527	E004	1
chr3	94251965	94252019	E088	1
chr3	94253655	94253819	E082	1
chr3	94258348	94258431	E059	1
chr3	94260672	94260722	E091	1
chr3	94263073	94263564	E004,E005,E057,E117	4
chr3	94267583	94267633	E092	1
chr3	94267714	94268095	E003,E004,E005,E008,E021,E022,E057	7
chr3	94280031	94280216	E005,E006,E091	3
chr3	94283219	94283308	E022	1
chr3	94294330	94294390	E004	1
chr3	94298520	94298920	E004	1
chr3	94306185	94306433	E057,E091	2
chr3	94307769	94307835	E081	1
chr3	94307894	94308000	E081	1
chr3	94309107	94309165	E082	1
chr3	94312449	94312827	E059,E081,E082	3
chr3	94315118	94315207	E080,E082	2
chr3	94316043	94316460	E081,E082	2
chr3	94320488	94320595	E081	1
chr3	94323752	94323803	E021	1
chr3	94327141	94327219	E022,E092	2
chr3	94330596	94330714	E082	1
chr3	94332236	94332346	E057	1
chr3	94333187	94333343	E003,E004,E021,E022,E092	5
chr3	94334141	94334595	E005,E028,E057,E082,E119,E127	6
chr3	94334675	94334740	E082	1
chr3	94335585	94336216	E028,E057,E083,E092,E114,E117,E119,E125,E127,E128	10
chr3	94337137	94337353	E083,E114,E119	3
chr3	94338564	94338792	E057,E083,E114,E117	4
chr3	94345329	94345773	E021,E022,E028,E057,E059,E118,E127	7
chr3	94349835	94349899	E017,E021	2
chr3	94362230	94362280	E021	1
chr3	94362379	94362765	E003,E008,E021,E022	4
chr3	94366116	94366454	E057,E114,E125,E128	4
chr3	94367217	94367284	E088,E094	2
chr3	94367355	94367405	E088	1
chr3	94367498	94367960	E084,E085,E088,E092,E094,E098,E109,E114,E118	9
chr3	94368018	94368175	E092,E094,E118	3
chr3	94371182	94371256	E094	1
chr3	94372139	94372223	E092,E094	2
chr3	94384883	94384961	E084	1
chr3	94385026	94385117	E084	1
chr3	94385889	94385991	E004	1
chr3	94387197	94387302	E057	1
chr3	94387709	94387782	E084	1
chr3	94390072	94390116	E097	1
chr3	94390127	94390224	E057	1
chr3	94392827	94392994	E081,E082,E090	3
chr3	94394812	94394862	E021	1
chr3	94412944	94413051	E059,E080,E081	3
chr3	94413067	94413111	E080	1
chr3	94413837	94414148	E057,E097,E125,E128	4
chr3	94419068	94419319	E057,E117	2
chr3	94419580	94419776	E057	1
chr3	94423767	94423828	E097	1
chr3	94428387	94428458	E004	1
chr3	94428578	94428638	E004	1
chr3	94428723	94428987	E004	1
chr3	94433182	94433482	E117	1
chr3	94435593	94435753	E003,E004,E021,E081,E082,E092,E094,E098,E114	9
chr3	94452978	94453486	E004,E007	2
chr3	94454132	94454546	E117	1
chr3	94455415	94455465	E082	1
chr3	94455489	94455831	E081,E082	2
chr3	94455842	94455892	E007	1
chr3	94456088	94456273	E081	1
chr3	94462060	94462120	E004	1
chr3	94475711	94475783	E080	1
chr3	94479440	94479490	E082	1
chr3	94486035	94486139	E081,E082	2
chr3	94494766	94494822	E082	1
chr3	94495404	94495566	E005,E098	2
chr3	94496116	94496243	E059	1
chr3	94503892	94503942	E082	1
chr3	94505783	94505867	E082	1
chr3	94505915	94506504	E081,E082	2
chr3	94506682	94507514	E081,E082,E084,E086	4
chr3	94507640	94507719	E081	1
chr3	94513535	94513611	E005	1
chr3	94521949	94522031	E059	1
chr3	94525194	94525274	E057	1
chr3	94530815	94530944	E003,E021,E022,E088,E091,E092	6
chr3	94539617	94539743	E082	1
chr3	94539813	94539886	E082	1
chr3	94540177	94540459	E081,E082	2
chr3	94540621	94540785	E081,E082	2
chr3	94541111	94541161	E082	1
chr3	94541281	94541361	E057	1
chr3	94546476	94546736	E081,E082	2
chr3	94550672	94550902	E081,E082	2
chr3	94555700	94555750	E022	1
chr3	94556789	94556843	E081	1
chr3	94563818	94563868	E050	1
chr3	94565196	94565344	E021,E022	2
chr3	94578002	94578288	E081,E082	2
chr3	94579318	94579432	E004	1
chr3	94579504	94579564	E004	1
chr3	94581612	94581849	E003,E004,E005,E007,E008,E021,E022,E051,E059,E080,E081,E086,E109,E114,E117,E119	16
chr3	94582344	94582474	E004	1
chr3	94582524	94582608	E004	1
chr3	94587995	94588093	E097	1
chr3	94590069	94590183	E092,E094	2
chr3	94592948	94593008	E029	1
chr3	94593228	94593284	E022	1
chr3	94605853	94606511	E004,E005,E084,E117	4
chr3	94611225	94611408	E117	1
chr3	94612507	94612714	E091	1
chr3	94614083	94614143	E122	1
chr3	94618595	94618754	E081,E082,E083	3
chr3	94623058	94623509	E004,E005,E082,E083	4
chr3	94624861	94624915	E098	1
chr3	94628109	94628174	E081,E082	2
chr3	94628492	94628899	E005,E091,E128	3
chr3	94630731	94631081	E117	1
chr3	94631478	94631942	E117,E128	2
chr3	94643971	94644484	E081,E082,E083,E117	4
chr3	94644820	94644898	E080	1
chr3	94647255	94648321	E004,E005,E006,E028,E057,E080,E083,E084,E085,E091,E094,E098,E114,E117,E119,E123,E125,E128	18
chr3	94654631	94654710	E005	1
chr3	94654912	94655379	E005,E057,E080,E083,E117	5
chr3	94655560	94655604	E080	1
chr3	94658376	94658456	E059	1
chr3	94660041	94660095	E098	1
chr3	94660273	94660564	E117	1
chr3	94660621	94660835	E117	1
chr3	94667549	94667603	E082	1
chr3	94668956	94669030	E082	1
chr3	94669080	94669220	E082,E097	2
chr3	94669264	94669414	E097	1
chr3	94669541	94669666	E082,E084	2
chr3	94669939	94669989	E082	1
chr3	94677145	94677238	E003,E008,E021	3
chr3	94678687	94678787	E117	1
chr3	94680354	94680521	E005,E084,E091	3
chr3	94680538	94680594	E085	1
chr3	94680602	94680849	E084,E085,E088	3
chr3	94685522	94685624	E083	1
chr3	94686068	94686356	E094,E097	2
chr3	94690675	94690764	E094	1
chr3	94696342	94696471	E081,E082	2
chr3	94696533	94696670	E081,E082	2
chr3	94697051	94697248	E088	1
chr3	94697294	94697425	E088	1
chr3	94709931	94710065	E059	1
chr3	94710718	94710762	E097	1
chr3	94721446	94721581	E084	1
chr3	94722664	94722714	E021	1
chr3	94723026	94723076	E021	1
chr3	94723261	94723312	E022	1
chr3	94730383	94730517	E004	1
chr3	94743383	94743437	E127	1
chr3	94745407	94745543	E059	1
chr3	94745978	94746066	E094	1
chr3	94754495	94754560	E004	1
chr3	94755348	94756353	E004,E005,E021,E022	4
chr3	94756392	94756485	E004	1
chr3	94756543	94756631	E004	1
chr3	94756950	94757010	E004	1
chr3	94759087	94759141	E007	1
chr3	94760121	94760317	E059	1
chr3	94767185	94767871	E006,E059,E088,E125,E128	5
chr3	94785571	94785621	E022	1
chr3	94793006	94793086	E080	1
chr3	94793289	94793333	E080	1
chr3	94793644	94793697	E080	1
chr3	94804578	94804651	E082	1
chr3	94807442	94807547	E003,E021	2
chr3	94813829	94813902	E092	1
chr3	94816465	94816558	E082,E094	2
chr3	94820443	94820532	E080	1
chr3	94839731	94840158	E004,E005,E007,E059,E097	5
chr3	94840254	94840314	E004	1
chr3	94842298	94842457	E005	1
chr3	94843386	94843528	E007	1
chr3	94845626	94845686	E004	1
chr3	94845768	94845837	E004	1
chr3	94850190	94850311	E120,E121	2
chr3	94850348	94850462	E120	1
chr3	94853755	94854300	E057,E059,E083,E086,E120,E121,E125,E128	8
chr3	94855320	94855448	E003,E004	2
chr3	94862382	94862432	E082	1
chr3	94864641	94864691	E082	1
chr3	94870525	94870717	E004,E022	2
chr3	94873407	94874064	E057,E059,E081,E082,E094,E114,E117,E119,E120,E125,E128	11
chr3	94875509	94875559	E022	1
chr3	94882929	94883015	E034	1
chr3	94885980	94886066	E080	1
chr3	94887372	94887616	E083	1
chr3	94891449	94891719	E003,E004,E007,E021,E081,E082	6
chr3	94894386	94894426	E034	1
chr3	94895796	94895840	E080	1
chr3	94898005	94898266	E081,E082	2
chr3	94902464	94902545	E005	1
chr3	94903045	94903228	E004	1
chr3	94908975	94909029	E098	1
chr3	94916796	94916867	E080	1
chr3	94930141	94930270	E081	1
chr3	94930935	94931242	E004,E116	2
chr3	94931827	94931894	E084	1
chr3	94935540	94935781	E004,E080	2
chr3	94935920	94935988	E004	1
chr3	94936304	94936405	E021	1
chr3	94936441	94936844	E004,E005	2
chr3	94938621	94938671	E082	1
chr3	94944494	94944588	E005	1
chr3	94954871	94955040	E004,E057,E080,E116	4
chr3	94967591	94967849	E081	1
chr3	94970552	94970928	E004	1
chr3	94972815	94973210	E117	1
chr3	94973380	94973884	E117	1
chr3	94977208	94977248	E086	1
chr3	94984042	94984124	E081,E082	2
chr3	94990137	94990769	E081,E082	2
chr3	94990871	94991314	E081,E082	2
chr3	94991444	94991502	E082	1
chr3	94991506	94991939	E081,E082	2
chr3	94996459	94996845	E080,E081,E082,E083,E088	5
chr3	94999675	94999821	E057	1
chr3	94999873	95000150	E057,E097	2
chr3	95006519	95006569	E021	1
chr3	95007480	95007540	E006	1
chr3	95008288	95008403	E125,E128	2
chr3	95011386	95011430	E080	1
chr3	95014506	95014639	E091	1
chr3	95016554	95016604	E051	1
chr3	95020894	95021266	E004,E005,E006,E017,E057,E088,E091,E098,E114,E117,E125,E128	12
chr3	95028284	95028334	E021	1
chr3	95034827	95034877	E114	1
chr3	95038611	95038665	E100	1
chr3	95038788	95039014	E003,E004,E057,E125,E128	5
chr3	95039155	95039223	E021	1
chr3	95046514	95046598	E114	1
chr3	95048635	95048691	E082	1
chr3	95052708	95053015	E022,E091,E117	3
chr3	95053469	95053718	E059,E082	2
chr3	95056340	95056631	E004,E007	2
chr3	95059348	95059408	E003	1
chr3	95060025	95060777	E084,E085,E086,E092,E098,E109	6
chr3	95061935	95062595	E004,E008,E084,E085,E086,E092,E109	7
chr3	95062697	95062809	E021,E084	2
chr3	95066750	95066842	E005	1
chr3	95066880	95067325	E004,E005,E008,E084,E085,E091	6
chr3	95067792	95068358	E003,E008,E021,E022	4
chr3	95069006	95069223	E022,E083,E084	3
chr3	95069278	95069353	E083,E086,E088	3
chr3	95069414	95069550	E083	1
chr3	95069994	95070426	E083,E116	2
chr3	95070522	95070633	E083	1
chr3	95071432	95071486	E128	1
chr3	95072518	95072623	E116	1
chr3	95073528	95073660	E021,E022	2
chr3	95074688	95074732	E097	1
chr3	95075658	95076519	E005,E086,E116	3
chr3	95078175	95078304	E007,E021,E081,E090	4
chr3	95106306	95106810	E086,E116	2
chr3	95108665	95108785	E004,E091	2
chr3	95110953	95111023	E091	1
chr3	95113343	95113434	E082	1
chr3	95114258	95114308	E051	1
chr3	95118431	95118880	E057,E083,E094,E117	4
chr3	95122617	95122743	E084,E109	2
chr3	95126607	95126715	E008	1
chr3	95126831	95127352	E003,E004,E005,E008,E021,E022,E091	7
chr3	95127369	95127791	E003,E005,E008,E021,E022,E080,E092	7
chr3	95127980	95128171	E005,E008	2
chr3	95129482	95129644	E005	1
chr3	95139483	95139551	E081,E082	2
chr3	95142546	95142626	E116	1
chr3	95143216	95143335	E050,E051	2
chr3	95143373	95143423	E050	1
chr3	95153198	95153786	E086,E088,E089,E090,E126	5
chr3	95153898	95154235	E088,E089,E090	3
chr3	95154264	95154314	E088	1
chr3	95157225	95157390	E003,E008,E021,E022	4
chr3	95161772	95161841	E084,E085,E098	3
chr3	95166289	95166442	E004	1
chr3	95166578	95166646	E004	1
chr3	95166693	95166763	E088	1
chr3	95168609	95169011	E084	1
chr3	95178673	95179582	E005,E081,E082,E083,E084,E088,E089,E090,E097,E098	10
chr3	95180715	95180989	E084,E085	2
chr3	95181813	95182014	E081	1
chr3	95183203	95183646	E004,E081,E082,E084,E088,E089,E090,E097	8
chr3	95183807	95183962	E021,E084	2
chr3	95184141	95184240	E021	1
chr3	95187219	95187428	E050,E051	2
chr3	95187485	95187537	E050	1
chr3	95191691	95191741	E082	1
chr3	95193361	95193411	E022	1
chr3	95203935	95204038	E080	1
chr3	95210686	95210750	E005	1
chr3	95216664	95216714	E090	1
chr3	95229541	95229923	E084	1
chr3	95230037	95230166	E084	1
chr3	95230818	95231146	E084,E085,E109,E114	4
chr3	95231428	95231558	E116	1
chr3	95239058	95239138	E097	1
chr3	95244210	95244250	E034	1
chr3	95251357	95251448	E082	1
chr3	95251883	95251933	E082	1
chr3	95251942	95252027	E081	1
chr3	95252079	95252269	E081,E082	2
chr3	95258883	95259023	E007,E084,E116	3
chr3	95259062	95259217	E116	1
chr3	95269218	95269269	E086	1
chr3	95273588	95273632	E097	1
chr3	95277022	95277072	E092	1
chr3	95286306	95286402	E116	1
chr3	95300805	95300930	E088	1
chr3	95305777	95305838	E097,E126	2
chr3	95306504	95306869	E050,E051	2
chr3	95310626	95310917	E084,E085	2
chr3	95311063	95311124	E084	1
chr3	95313858	95313898	E086	1
chr3	95328384	95328676	E081	1
chr3	95332983	95333155	E117	1
chr3	95334002	95334052	E114	1
chr3	95334534	95334829	E059,E082,E114	3
chr3	95340897	95340947	E007	1
chr3	95346338	95346444	E004,E022	2
chr3	95346986	95347045	E022,E086	2
chr3	95348755	95348935	E003,E004,E021,E022	4
chr3	95349568	95349618	E007	1
chr3	95359125	95359579	E034,E081,E082	3
chr3	95359846	95359907	E034	1
chr3	95360186	95360244	E034,E050,E081,E086	4
chr3	95373803	95374366	E004,E114	2
chr3	95374533	95374736	E114	1
chr3	95391223	95391382	E050,E051	2
chr3	95394322	95394508	E081,E082	2
chr3	95398625	95398839	E004	1
chr3	95399162	95399235	E098	1
chr3	95403347	95403397	E114	1
chr3	95424564	95424644	E046	1
chr3	95424780	95424834	E050,E051	2
chr3	95424886	95425248	E006,E033,E034,E046,E050,E051,E091,E114,E124	9
chr3	95429597	95429808	E059	1
chr3	95430843	95430936	E116	1
chr3	95434009	95434306	E003,E007,E008,E081	4
chr3	95436145	95436210	E122	1
chr3	95437924	95438078	E004	1
chr3	95438333	95438383	E051	1
chr3	95438388	95438641	E006	1
chr3	95438720	95438811	E006	1
chr3	95438890	95439056	E004,E005,E006	3
chr3	95439486	95439536	E051	1
chr3	95440784	95441210	E006,E034,E046,E050,E051,E057,E084,E085,E116,E117	10
chr3	95442919	95443024	E081	1
chr3	95450727	95450867	E057	1
chr3	95456948	95457154	E003,E008,E021,E022	4
chr3	95463678	95463728	E050	1
chr3	95469043	95469206	E092,E097,E098	3
chr3	95470525	95470596	E126	1
chr3	95470860	95470991	E005,E021	2
chr3	95471140	95471270	E003,E022	2
chr3	95473467	95473546	E021	1
chr3	95491388	95491428	E034	1
chr3	95494468	95494518	E021	1
chr3	95510471	95510553	E080	1
chr3	95514692	95514760	E022	1
chr3	95516289	95516349	E005	1
chr3	95517841	95517940	E057	1
chr3	95524868	95525131	E004,E007	2
chr3	95530305	95530472	E005	1
chr3	95532217	95532305	E128	1
chr3	95534744	95535106	E005,E057,E080,E098,E117,E126,E128	7
chr3	95537685	95537838	E057	1
chr3	95547105	95547155	E051	1
chr3	95548287	95548385	E007	1
chr3	95552511	95552569	E050	1
chr3	95563565	95563719	E081,E082	2
chr3	95579703	95579784	E021,E022	2
chr3	95590106	95590166	E005	1
chr3	95602575	95602663	E008,E021	2
chr3	95602706	95602995	E003,E008,E021,E022	4
chr3	95605419	95605514	E126	1
chr3	95605538	95605817	E006,E126	2
chr3	95607114	95607176	E126	1
chr3	95613950	95614039	E081,E082	2
chr3	95614122	95614258	E081	1
chr3	95618295	95618774	E006,E017,E057,E117,E125,E126,E128	7
chr3	95618862	95619143	E006,E125	2
chr3	95624175	95624235	E122	1
chr3	95624869	95624997	E126	1
chr3	95631592	95631654	E126	1
chr3	95640097	95640162	E003	1
chr3	95640921	95640975	E126	1
chr3	95641224	95641538	E006,E126	2
chr3	95642032	95642130	E006	1
chr3	95642263	95642936	E004,E005,E006,E017,E055,E056,E057,E059,E080,E083,E084,E088,E089,E090,E091,E092,E094,E098,E100,E114,E117,E120,E121,E122,E125,E126,E127,E128	28
chr3	95645680	95646287	E003,E004,E007,E008,E021,E022	6
chr3	95646336	95646432	E008	1
chr3	95648370	95648643	E004,E008,E021,E126	4
chr3	95648674	95648724	E021	1
chr3	95658173	95658624	E084,E085,E092,E098	4
chr3	95659394	95659668	E006	1
chr3	95671633	95671751	E126	1
chr3	95679743	95679793	E109	1
chr3	95685994	95686186	E057	1
chr3	95690440	95690697	E098,E100,E126	3
chr3	95700797	95700885	E098	1
chr3	95704134	95704184	E021	1
chr3	95705192	95705246	E128	1
chr3	95713312	95713483	E098	1
chr3	95719867	95720105	E007,E021,E088,E092,E094	5
chr3	95720145	95720223	E007,E088	2
chr3	95720391	95720445	E127	1
chr3	95726692	95726952	E120,E121	2
chr3	95736452	95736733	E059	1
chr3	95741665	95741727	E021	1
chr3	95742177	95742628	E090	1
chr3	95742940	95743024	E022	1
chr3	95744596	95744640	E097	1
chr3	95745452	95745498	E080	1
chr3	95746664	95746754	E059	1
chr3	95761045	95761264	E006,E080	2
chr3	95769850	95769904	E022	1
chr3	95779302	95779352	E114	1
chr3	95789697	95789884	E089,E090	2
chr3	95790004	95790090	E090	1
chr3	95791077	95791916	E081,E082	2
chr3	95792560	95792640	E057	1
chr3	95793288	95793354	E004	1
chr3	95793506	95793556	E007	1
chr3	95793690	95793730	E086	1
chr3	95795588	95795738	E082	1
chr3	95795807	95795857	E050	1
chr3	95797299	95797420	E008	1
chr3	95802605	95802757	E057,E117	2
chr3	95809722	95809772	E082	1
chr3	95810815	95810894	E082	1
chr3	95819346	95819396	E051	1
chr3	95819997	95820059	E082	1
chr3	95820119	95820280	E086,E090	2
chr3	95820323	95820495	E084,E090	2
chr3	95820525	95820595	E092	1
chr3	95825741	95825791	E080	1
chr3	95826110	95826262	E080	1
chr3	95827101	95827176	E088	1
chr3	95853683	95853785	E081,E082	2
chr3	95860841	95860907	E097	1
chr3	95887967	95888011	E080	1
chr3	95892675	95892834	E004,E097	2
chr3	95898639	95898689	E051	1
chr3	95901642	95901908	E005,E006,E057,E117,E119	5
chr3	95902904	95902958	E098	1
chr3	95909395	95909449	E100	1
chr3	95911809	95912245	E082,E088	2
chr3	95928449	95928982	E028,E057,E084,E117,E119,E127	6
chr3	95932362	95932462	E117	1
chr3	95933830	95934071	E057	1
chr3	95939667	95939727	E082	1
chr3	95941608	95941803	E057,E119,E127	3
chr3	95944549	95944681	E004,E022	2
chr3	95945353	95945790	E057,E119,E122	3
chr3	95955442	95955622	E057,E117,E119	3
chr3	95983650	95983966	E057	1
chr3	95984655	95984746	E122	1
chr3	95984897	95985004	E122	1
chr3	95985212	95986200	E006,E028,E057,E083,E084,E085,E092,E094,E098,E109,E114,E117,E119,E122,E125,E127,E128	17
chr3	95986580	95986720	E057,E109	2
chr3	96008369	96008478	E084,E085,E109	3
chr3	96013071	96013253	E003,E021,E022	3
chr3	96016177	96016259	E081	1
chr3	96018889	96018939	E017	1
chr3	96038046	96038373	E081,E082,E088	3
chr3	96039663	96039783	E081,E082	2
chr3	96042084	96042134	E082	1
chr3	96043086	96043288	E081,E082	2
chr3	96049771	96049907	E003,E004,E008,E021	4
chr3	96050305	96050430	E021,E114,E122	3
chr3	96050676	96050768	E122	1
chr3	96066095	96066675	E109,E117	2
chr3	96070444	96070524	E057	1
chr3	96070614	96070700	E057,E122	2
chr3	96071775	96071896	E057	1
chr3	96073096	96073210	E122	1
chr3	96073571	96074091	E057,E117,E119,E122,E128	5
chr3	96074384	96074462	E051	1
chr3	96089524	96089820	E057,E119	2
chr3	96110784	96110938	E057	1
chr3	96120122	96120182	E122	1
chr3	96120874	96120971	E122	1
chr3	96124237	96124310	E098	1
chr3	96138998	96139512	E081,E082	2
chr3	96142181	96142231	E022	1
chr3	96148981	96149106	E057	1
chr3	96149145	96149301	E116	1
chr3	96149468	96149595	E116	1
chr3	96154965	96155015	E084	1
chr3	96157816	96157870	E100	1
chr3	96168147	96168225	E122	1
chr3	96168281	96169148	E003,E008,E021,E022,E081,E082,E084,E085,E086,E088,E090,E092,E098,E109,E118,E122	16
chr3	96169180	96169240	E122	1
chr3	96169299	96169418	E122	1
chr3	96170434	96170566	E004,E005	2
chr3	96170976	96171026	E051	1
chr3	96176747	96176837	E057	1
chr3	96184305	96184424	E084	1
chr3	96184512	96184626	E084	1
chr3	96185190	96185259	E084	1
chr3	96187832	96187872	E034	1
chr3	96194124	96194174	E021	1
chr3	96196263	96196323	E081	1
chr3	96197379	96197792	E028,E057,E114,E127	4
chr3	96201889	96201983	E057	1
chr3	96202047	96202479	E028,E057,E117,E119,E127,E128	6
chr3	96202718	96202906	E117	1
chr3	96205486	96205990	E028,E057,E059,E080,E114,E117,E119,E125,E127,E128	10
chr3	96207502	96207578	E081,E082	2
chr3	96212803	96212843	E034	1
chr3	96225337	96225420	E004,E021	2
chr3	96226225	96226294	E098	1
chr3	96228195	96228286	E090	1
chr3	96245452	96245502	E051	1
chr3	96245897	96246019	E022	1
chr3	96257186	96257581	E117	1
chr3	96258736	96258790	E098	1
chr3	96265033	96265156	E004	1
chr3	96267012	96267202	E117	1
chr3	96270859	96270909	E007	1
chr3	96301107	96301231	E117	1
chr3	96302896	96303550	E081,E082	2
chr3	96310151	96310204	E082	1
chr3	96310310	96310550	E081,E082	2
chr3	96310588	96310945	E059,E081,E082	3
chr3	96310984	96311071	E081,E082	2
chr3	96333810	96333897	E021	1
chr3	96335994	96336121	E003,E004,E005,E006,E007,E017,E022,E028,E050,E051,E083,E098,E109,E114,E116,E118,E122,E128	18
chr3	96336152	96336388	E003,E004,E005,E006,E007,E017,E033,E050,E051,E083,E098,E109,E114,E116,E117,E118,E119,E120,E123,E125,E128	21
chr3	96336447	96336561	E017,E098,E109	3
chr3	96336624	96337357	E003,E004,E005,E006,E007,E008,E017,E021,E022,E028,E032,E033,E034,E050,E051,E055,E056,E057,E059,E080,E081,E083,E086,E092,E094,E097,E098,E100,E109,E114,E116,E117,E118,E119,E120,E121,E122,E123,E125,E126,E127,E128	42
chr3	96339197	96339247	E082	1
chr3	96362433	96362483	E082	1
chr3	96364411	96364461	E084	1
chr3	96372330	96372464	E021,E022	2
chr3	96374313	96374488	E117	1
chr3	96376621	96376939	E003,E008,E021,E022	4
chr3	96382784	96382865	E004	1
chr3	96382927	96383061	E004	1
chr3	96384335	96384407	E021,E086	2
chr3	96384470	96384570	E117	1
chr3	96389262	96389388	E117	1
chr3	96390016	96390060	E097	1
chr3	96390608	96391528	E004,E057,E117,E127	4
chr3	96391625	96391727	E004	1
chr3	96395826	96395906	E084,E085	2
chr3	96395950	96396489	E004,E084,E085	3
chr3	96403980	96404097	E032,E057	2
chr3	96404731	96404795	E022	1
chr3	96408337	96408442	E057	1
chr3	96412430	96412501	E005	1
chr3	96418636	96418686	E051	1
chr3	96419679	96419762	E003,E008	2
chr3	96419792	96420090	E003,E004,E008,E021,E022	5
chr3	96422243	96422293	E032	1
chr3	96422388	96422438	E114	1
chr3	96423976	96426104	E006,E057,E084,E085,E114,E117,E125,E127,E128	9
chr3	96430625	96430675	E084	1
chr3	96430742	96430991	E084,E085	2
chr3	96431051	96431105	E084	1
chr3	96445348	96445504	E082	1
chr3	96446167	96446360	E081,E082	2
chr3	96449408	96449461	E084	1
chr3	96449658	96450550	E084,E085	2
chr3	96450636	96450701	E084	1
chr3	96450746	96450855	E084	1
chr3	96452308	96453002	E059	1
chr3	96453091	96453719	E005,E059,E084	3
chr3	96454914	96455044	E004	1
chr3	96456070	96456365	E057	1
chr3	96459161	96459302	E050,E117	2
chr3	96469208	96469262	E084	1
chr3	96472069	96472271	E080	1
chr3	96475411	96475655	E004,E007,E084	3
chr3	96477591	96477683	E082	1
chr3	96479788	96480145	E057	1
chr3	96485453	96485523	E021,E022	2
chr3	96490726	96490855	E004,E007	2
chr3	96491136	96491315	E004	1
chr3	96498798	96498971	E003,E008,E021	3
chr3	96521543	96521603	E005	1
chr3	96522761	96523091	E003,E008,E021,E022,E091	5
chr3	96523178	96523325	E021,E022	2
chr3	96525270	96525486	E081,E082	2
chr3	96525902	96526074	E081,E082	2
chr3	96526213	96526385	E082	1
chr3	96528714	96528766	E082	1
chr3	96528882	96528932	E082	1
chr3	96529935	96530001	E082	1
chr3	96531330	96531380	E082	1
chr3	96531488	96531585	E082	1
chr3	96531645	96534187	E003,E004,E005,E006,E007,E008,E017,E021,E022,E028,E050,E051,E055,E056,E057,E059,E080,E081,E082,E083,E084,E085,E086,E088,E089,E090,E091,E092,E093,E094,E097,E098,E100,E109,E114,E116,E117,E118,E119,E121,E122,E125,E126,E128	44
chr3	96534207	96534314	E021,E083	2
chr3	96534319	96534424	E084,E098	2
chr3	96534886	96534973	E082	1
chr3	96536811	96536861	E082	1
chr3	96550195	96550252	E082	1
chr3	96554741	96554791	E089	1
chr3	96555186	96555603	E117	1
chr3	96555637	96555691	E098	1
chr3	96562267	96562678	E081,E082,E083,E088,E089,E090,E097,E127	8
chr3	96576211	96576272	E081	1
chr3	96576333	96576398	E081,E082	2
chr3	96582104	96582325	E003,E004,E005,E006,E007,E008,E021,E022,E034,E050,E051,E080,E081,E082,E083,E084,E086,E088,E089,E090,E091,E092,E097,E098,E109,E114,E116,E117,E119,E120,E121,E122,E126,E127,E128	35
chr3	96588277	96588467	E057,E091,E119	3
chr3	96606441	96606507	E022	1
chr3	96608765	96608815	E051	1
chr3	96612638	96612718	E057	1
chr3	96615387	96615482	E057	1
chr3	96616349	96616558	E081,E082	2
chr3	96619018	96619208	E057	1
chr3	96619280	96619400	E057	1
chr3	96627498	96627548	E007	1
chr3	96634169	96634762	E057,E117,E127	3
chr3	96638803	96638912	E117	1
chr3	96645083	96645133	E021	1
chr3	96650491	96650600	E005,E120	2
chr3	96650701	96650760	E021	1
chr3	96651951	96652028	E005,E091	2
chr3	96661136	96661241	E008,E022	2
chr3	96664114	96664295	E005,E057,E080	3
chr3	96672782	96672842	E005	1
chr3	96674849	96674940	E090	1
chr3	96678374	96680327	E004,E005,E028,E057,E081,E082,E090,E091,E117,E119,E126,E127	12
chr3	96680448	96681143	E028,E057,E091,E117,E127	5
chr3	96683987	96684045	E114	1
chr3	96685159	96685388	E057,E081,E119,E126,E127	5
chr3	96688998	96689428	E028,E057,E119,E127,E128	5
chr3	96689472	96689594	E057	1
chr3	96691781	96691989	E081,E082	2
chr3	96693520	96693749	E059,E081,E088,E114,E119	5
chr3	96694452	96694532	E119	1
chr3	96696577	96696809	E028,E057,E119,E127	4
chr3	96697073	96697165	E086	1
chr3	96702936	96702986	E022	1
chr3	96710051	96710166	E089,E090	2
chr3	96710187	96710283	E089	1
chr3	96710480	96710623	E089,E090	2
chr3	96710678	96711313	E007,E022,E088,E089,E090,E092,E097,E098,E100	9
chr3	96711338	96711405	E089	1
chr3	96713808	96714338	E117,E119	2
chr3	96715052	96715138	E050	1
chr3	96720171	96720281	E089	1
chr3	96720617	96720760	E089,E090	2
chr3	96722239	96722367	E082	1
chr3	96722967	96723098	E057	1
chr3	96728205	96728255	E007	1
chr3	96728338	96728709	E003,E004,E007,E008,E021,E022,E086,E089,E090,E091	10
chr3	96729851	96729994	E088	1
chr3	96730124	96730174	E092	1
chr3	96733402	96733471	E088	1
chr3	96737686	96737839	E003,E004,E021,E022,E114	5
chr3	96738464	96738573	E051	1
chr3	96739337	96739377	E034	1
chr3	96740582	96741086	E057,E119,E127	3
chr3	96746509	96746634	E082,E090	2
chr3	96746718	96746799	E082,E090	2
chr3	96746869	96746920	E089	1
chr3	96748258	96748348	E098	1
chr3	96748905	96748985	E119	1
chr3	96756612	96756662	E114	1
chr3	96762111	96762161	E088	1
chr3	96762260	96762596	E086,E088,E092	3
chr3	96762691	96762754	E088	1
chr3	96768455	96768595	E004,E005	2
chr3	96768650	96768751	E005	1
chr3	96773836	96773946	E081,E082,E097	3
chr3	96785381	96785534	E004,E005	2
chr3	96788827	96788960	E005	1
chr3	96799301	96799355	E081	1
chr3	96808509	96808750	E117	1
chr3	96825391	96825739	E003,E004,E021	3
chr3	96827598	96827789	E084	1
chr3	96830164	96830408	E081,E082	2
chr3	96831703	96831797	E084	1
chr3	96832297	96832383	E008,E021,E022,E089	4
chr3	96837964	96838024	E081	1
chr3	96839286	96839376	E127	1
chr3	96840410	96840469	E088	1
chr3	96842664	96842768	E021,E022	2
chr3	96843696	96843798	E008	1
chr3	96844652	96845258	E003,E004,E007,E008,E021,E022,E097	7
chr3	96846073	96846377	E084	1
chr3	96846419	96846692	E091	1
chr3	96849053	96849195	E082	1
chr3	96850290	96850608	E088,E090,E117	3
chr3	96853715	96853903	E003,E004	2
chr3	96856125	96856217	E081,E082	2
chr3	96858024	96858420	E003,E004,E005,E008,E021,E022,E091,E114,E116,E117,E119,E127	12
chr3	96858636	96858686	E084	1
chr3	96867684	96868278	E081,E082	2
chr3	96870877	96870996	E117	1
chr3	96880067	96880295	E057,E091	2
chr3	96891160	96891568	E081,E082	2
chr3	96906623	96906872	E081,E082,E088	3
chr3	96915937	96916014	E004	1
chr3	96916438	96916512	E004	1
chr3	96916825	96916897	E022	1
chr3	96920689	96920753	E081	1
chr3	96923665	96923729	E091	1
chr3	96928209	96928263	E098	1
chr3	96929803	96929853	E051	1
chr3	96935416	96935470	E128	1
chr3	96941705	96941824	E008	1
chr3	96942369	96942449	E008,E022	2
chr3	96945429	96945509	E008	1
chr3	96946693	96946849	E004	1
chr3	96947931	96948041	E004,E092	2
chr3	96949500	96949578	E091	1
chr3	96951419	96951469	E088	1
chr3	96951501	96951850	E057,E080,E084,E086,E088,E091,E092,E093,E117,E119	10
chr3	96954577	96955217	E003,E005,E088,E091,E094	5
chr3	96960333	96960578	E081,E082	2
chr3	96970251	96970364	E003,E021,E022,E091	4
chr3	96971173	96971526	E005	1
chr3	96974759	96974803	E097	1
chr3	96975095	96975178	E004,E091	2
chr3	96975656	96975706	E090	1
chr3	96977401	96977553	E088	1
chr3	96977626	96977689	E088	1
chr3	96979741	96979883	E081	1
chr3	96981304	96981540	E081,E082	2
chr3	96981621	96981752	E081	1
chr3	96983156	96983210	E081	1
chr3	96984341	96984411	E118	1
chr3	96986821	96986966	E004	1
chr3	96987714	96987758	E097	1
chr3	96987900	96988571	E003,E004,E008,E021,E022	5
chr3	96989495	96989557	E093	1
chr3	96991192	96991278	E004	1
chr3	96991497	96991570	E004,E022	2
chr3	96993173	96993233	E004	1
chr3	96995274	96995358	E022	1
chr3	96995672	96996073	E003,E004,E008,E021,E022	5
chr3	96996115	96996405	E003,E004,E021	3
chr3	96996445	96996557	E004	1
chr3	96996597	96996661	E004	1
chr3	96997515	96997572	E114	1
chr3	96997620	96997712	E004,E008	2
chr3	96998399	96998501	E082	1
chr3	96999220	96999270	E051	1
chr3	97011175	97011229	E100	1
chr3	97019546	97019626	E008	1
chr3	97024992	97025483	E004	1
chr3	97026052	97026132	E004	1
chr3	97035285	97035339	E089	1
chr3	97041223	97041325	E082,E088	2
chr3	97058779	97058853	E088	1
chr3	97059875	97060188	E003,E021,E022	3
chr3	97069542	97069653	E082	1
chr3	97069900	97070237	E081,E082,E089	3
chr3	97079790	97079936	E003,E022	2
chr3	97080198	97080248	E082	1
chr3	97086156	97086227	E003	1
chr3	97093086	97093136	E114	1
chr3	97096963	97097076	E003	1
chr3	97099277	97099470	E057	1
chr3	97106242	97106332	E118	1
chr3	97107616	97107696	E008	1
chr3	97107749	97107916	E003,E008,E021,E022	4
chr3	97108691	97109214	E003,E008,E021,E022	4
chr3	97120890	97120970	E119	1
chr3	97125620	97125756	E081	1
chr3	97132208	97132273	E021	1
chr3	97132427	97132585	E088,E090	2
chr3	97140500	97140686	E057,E088	2
chr3	97147684	97147734	E088	1
chr3	97147836	97148046	E088	1
chr3	97151670	97151787	E004,E008	2
chr3	97151945	97152010	E021,E092	2
chr3	97155659	97155837	E109	1
chr3	97156342	97156475	E088	1
chr3	97157142	97157224	E088,E089,E090	3
chr3	97158249	97158640	E003,E004,E007,E008,E022	5
chr3	97164119	97164170	E021	1
chr3	97171947	97172111	E081,E082	2
chr3	97174861	97174921	E109	1
chr3	97176939	97177208	E081,E082,E088,E090,E091	5
chr3	97179652	97179700	E086	1
chr3	97182945	97183201	E003,E004,E005,E008,E021,E022,E091	7
chr3	97183214	97183333	E097	1
chr3	97189048	97189098	E088	1
chr3	97189145	97190165	E081,E088,E089	3
chr3	97190396	97190451	E088	1
chr3	97193811	97193851	E086	1
chr3	97196894	97196944	E088	1
chr3	97197036	97197307	E088	1
chr3	97199090	97199140	E055	1
chr3	97200449	97200548	E091,E118	2
chr3	97207442	97207515	E088	1
chr3	97207648	97208418	E117	1
chr3	97220831	97220915	E114	1
chr3	97223362	97223442	E004,E114	2
chr3	97229621	97229916	E003,E004,E006,E022	4
chr3	97230152	97230212	E033	1
chr3	97233917	97234167	E084,E094,E109	3
chr3	97240894	97240977	E100	1
chr3	97241228	97241288	E004	1
chr3	97241759	97242058	E094	1
chr3	97248573	97248753	E081,E082	2
chr3	97265854	97265904	E021	1
chr3	97266312	97266376	E124	1
chr3	97270640	97270696	E090	1
chr3	97270956	97271037	E082	1
chr3	97271095	97271370	E081,E082	2
chr3	97278354	97278494	E005,E086,E091	3
chr3	97287232	97287404	E082	1
chr3	97288682	97288732	E084	1
chr3	97290695	97290774	E080,E088	2
chr3	97294748	97294831	E004	1
chr3	97297121	97297212	E008	1
chr3	97298221	97298521	E086,E116,E117	3
chr3	97298802	97298882	E119	1
chr3	97298975	97299106	E082,E086,E088	3
chr3	97300589	97300677	E003	1
chr3	97302069	97302127	E081	1
chr3	97305036	97305131	E021	1
chr3	97312991	97313235	E059,E082	2
chr3	97330716	97330827	E081	1
chr3	97332166	97332246	E059	1
chr3	97338253	97338444	E004	1
chr3	97351455	97351511	E100	1
chr3	97351851	97351924	E082	1
chr3	97351948	97352269	E081,E082	2
chr3	97352600	97352695	E084	1
chr3	97360802	97360855	E022	1
chr3	97364498	97364538	E086	1
chr3	97365720	97366797	E081,E082	2
chr3	97366942	97367053	E081	1
chr3	97369663	97369713	E090	1
chr3	97374895	97375209	E088	1
chr3	97377479	97377587	E092	1
chr3	97377600	97377812	E003,E004,E006,E007,E008,E021,E022,E028,E050,E080,E081,E082,E083,E086,E088,E089,E090,E092,E093,E109,E114,E116,E117,E119,E120,E121,E122,E123,E126,E127	30
chr3	97379188	97379566	E081,E082	2
chr3	97381184	97381277	E008	1
chr3	97381289	97381382	E003,E022	2
chr3	97381422	97381634	E008	1
chr3	97381693	97382019	E003,E004,E005,E008,E021,E022	6
chr3	97384845	97385044	E088	1
chr3	97387884	97388030	E028,E057,E098,E117,E119	5
chr3	97388181	97388241	E093	1
chr3	97389431	97389498	E088	1
chr3	97389976	97390077	E083	1
chr3	97392651	97392708	E080	1
chr3	97392906	97392986	E057	1
chr3	97393000	97393060	E122	1
chr3	97398157	97398231	E083	1
chr3	97398419	97398499	E083	1
chr3	97398730	97398780	E083	1
chr3	97398904	97398954	E083	1
chr3	97399004	97399393	E028,E057,E082,E083,E088,E119,E127	7
chr3	97403210	97403984	E028,E057,E119,E127	4
chr3	97405488	97405586	E082	1
chr3	97405728	97405829	E081	1
chr3	97405905	97406262	E081,E082	2
chr3	97406606	97407048	E003,E004,E005,E008,E021,E022,E028,E057,E086,E127	10
chr3	97408096	97408182	E089,E090	2
chr3	97411359	97411451	E086	1
chr3	97413916	97414075	E057	1
chr3	97419821	97420094	E005,E120	2
chr3	97421864	97422000	E081,E084	2
chr3	97422356	97422412	E088	1
chr3	97422573	97422626	E080	1
chr3	97424197	97424494	E081,E082	2
chr3	97424541	97425492	E081,E082,E086,E088,E114	5
chr3	97429126	97429211	E080	1
chr3	97429297	97429345	E080	1
chr3	97430525	97430596	E022	1
chr3	97431627	97431861	E081	1
chr3	97431906	97432039	E080	1
chr3	97432645	97432786	E080	1
chr3	97437736	97437810	E003	1
chr3	97437885	97438360	E003,E004,E006,E007,E008,E017,E021,E022,E028,E029,E032,E033,E034,E046,E050,E051,E055,E056,E057,E059,E080,E081,E082,E083,E084,E085,E086,E088,E089,E090,E091,E092,E093,E094,E097,E098,E100,E109,E114,E116,E117,E118,E119,E120,E121,E122,E123,E124,E125,E126,E127,E128	52
chr3	97439078	97439146	E034	1
chr3	97439289	97439587	E080,E089,E100,E117,E120	5
chr3	97440473	97440578	E109	1
chr3	97441992	97442088	E090	1
chr3	97442181	97442467	E089,E090	2
chr3	97442646	97442818	E081,E082	2
chr3	97443091	97443163	E090	1
chr3	97448735	97448810	E082	1
chr3	97449029	97449776	E081,E082	2
chr3	97452813	97452863	E083	1
chr3	97454436	97454734	E081	1
chr3	97454782	97454881	E081	1
chr3	97455790	97456016	E080,E084,E086	3
chr3	97456068	97456146	E086	1
chr3	97457513	97457656	E081	1
chr3	97458771	97458838	E080	1
chr3	97460457	97460566	E080	1
chr3	97463267	97463451	E080	1
chr3	97463643	97463693	E084	1
chr3	97466206	97466449	E003,E007,E008,E022	4
chr3	97471010	97471098	E090	1
chr3	97477529	97477588	E080	1
chr3	97482025	97482073	E086	1
chr3	97482527	97482614	E081,E083,E084,E088	4
chr3	97482658	97484606	E003,E004,E005,E006,E007,E008,E017,E021,E022,E028,E029,E032,E033,E034,E046,E050,E051,E055,E056,E057,E059,E080,E081,E082,E083,E084,E085,E086,E088,E089,E090,E091,E092,E093,E094,E097,E098,E100,E109,E114,E116,E117,E118,E119,E120,E121,E122,E123,E124,E125,E126,E127,E128	53
chr3	97489605	97489645	E034	1
chr3	97494729	97494820	E120	1
chr3	97497013	97497332	E006,E088,E122	3
chr3	97498002	97498066	E050	1
chr3	97500114	97500298	E059	1
chr3	97512238	97512725	E003,E004,E005,E006,E007,E008,E017,E021,E022,E028,E029,E032,E033,E034,E046,E050,E051,E055,E056,E057,E059,E080,E081,E082,E083,E084,E085,E086,E088,E089,E090,E091,E092,E093,E094,E097,E098,E100,E109,E114,E116,E117,E118,E119,E120,E121,E122,E123,E124,E125,E126,E127,E128	53
chr3	97514195	97514299	E090	1
chr3	97514483	97514536	E090	1
chr3	97514894	97515073	E091	1
chr3	97516037	97516379	E084,E085,E109	3
chr3	97523093	97523155	E004	1
chr3	97523472	97523563	E088,E126	2
chr3	97529284	97529328	E097	1
chr3	97529605	97530177	E017,E028,E055,E056,E057,E119,E120,E126,E127,E128	10
chr3	97531899	97532055	E057,E119	2
chr3	97534399	97534699	E017,E028,E029,E046,E050,E057,E119,E125,E127	9
chr3	97535703	97536041	E059,E081,E083,E088	4
chr3	97536855	97537107	E081,E082,E088,E089,E090	5
chr3	97538812	97538916	E003,E021	2
chr3	97539817	97542813	E003,E004,E005,E006,E007,E008,E017,E021,E022,E028,E029,E032,E033,E034,E046,E050,E051,E055,E056,E057,E059,E080,E081,E082,E083,E084,E085,E086,E088,E089,E090,E091,E092,E093,E094,E097,E098,E100,E109,E114,E116,E117,E118,E119,E120,E121,E122,E123,E124,E125,E126,E127,E128	53
chr3	97542911	97542961	E083	1
chr3	97543193	97543337	E083	1
chr3	97543431	97543481	E083	1
chr3	97543665	97543715	E083	1
chr3	97543808	97543861	E083	1
chr3	97543863	97543974	E088	1
chr3	97544025	97544234	E017,E055,E088,E089,E097	5
chr3	97544240	97544339	E083	1
chr3	97546616	97546864	E017,E055,E056,E059,E083,E088,E089,E120,E121,E122,E126	11
chr3	97549099	97549150	E034	1
chr3	97549550	97549784	E083,E088,E089,E090	4
chr3	97549841	97549916	E083	1
chr3	97550058	97550158	E118	1
chr3	97552743	97552835	E083	1
chr3	97552938	97553104	E083	1
chr3	97554666	97555000	E017,E028,E056,E057,E121,E125,E127,E128	8
chr3	97556742	97556836	E083	1
chr3	97557014	97557072	E091	1
chr3	97557247	97557530	E005,E091,E092,E100,E117	5
chr3	97558245	97558301	E097	1
chr3	97558804	97558854	E092	1
chr3	97559034	97559084	E088	1
chr3	97559352	97559402	E089	1
chr3	97567513	97567611	E003,E083	2
chr3	97567697	97567813	E083	1
chr3	97568376	97568431	E083	1
chr3	97570316	97570381	E090	1
chr3	97574709	97574772	E004,E022	2
chr3	97576192	97576674	E059	1
chr3	97579322	97579544	E003,E004,E005,E021,E022	5
chr3	97581494	97581604	E083	1
chr3	97581656	97582525	E028,E055,E056,E057,E059,E081,E083,E088,E090,E091,E100,E117,E119,E120,E125,E126,E127,E128	18
chr3	97582568	97582933	E083	1
chr3	97583106	97583229	E083	1
chr3	97588304	97588414	E089,E090	2
chr3	97590071	97590369	E017,E055,E056,E081,E082,E088,E089,E090,E126,E128	10
chr3	97590645	97591936	E004,E005,E006,E017,E028,E034,E046,E055,E056,E057,E059,E080,E081,E088,E089,E090,E094,E098,E100,E117,E119,E120,E121,E122,E125,E126,E127,E128	28
chr3	97595684	97595771	E083	1
chr3	97595892	97595970	E084	1
chr3	97596055	97596188	E005,E083	2
chr3	97596282	97596345	E005	1
chr3	97596355	97596405	E083	1
chr3	97596642	97596841	E005,E051,E083	3
chr3	97599218	97599484	E056,E114,E120,E121,E125,E128	6
chr3	97599935	97599996	E046	1
chr3	97601722	97602503	E006,E017,E028,E034,E050,E051,E055,E056,E057,E059,E084,E085,E088,E089,E090,E092,E094,E098,E109,E114,E117,E119,E120,E121,E122,E123,E125,E126,E127,E128	30
chr3	97602511	97602561	E088	1
chr3	97602629	97602854	E090,E126	2
chr3	97603399	97603892	E088,E090,E126	3
chr3	97604677	97605225	E083,E088,E100,E122,E126	5
chr3	97605392	97605559	E059,E088,E126	3
chr3	97607808	97607908	E127	1
chr3	97608811	97608897	E021,E022	2
chr3	97613905	97614082	E120,E121	2
chr3	97614225	97614395	E033,E116,E121	3
chr3	97615068	97615225	E003,E004	2
chr3	97615439	97615640	E003,E004,E021,E022,E083	5
chr3	97619446	97619507	E089	1
chr3	97619955	97620118	E083,E089,E090	3
chr3	97620147	97621079	E006,E059,E083,E084,E088,E089,E090,E092,E097,E100,E114,E122,E126	13
chr3	97621171	97621221	E090	1
chr3	97622484	97622559	E088	1
chr3	97627325	97627365	E034	1
chr3	97629262	97629371	E004,E007,E008,E021,E022,E033,E034,E046,E093	9
chr3	97629423	97629534	E029,E032,E033,E034,E046,E124	6
chr3	97629579	97630486	E004,E005,E006,E008,E029,E033,E034,E046,E050,E051,E055,E057,E080,E082,E083,E084,E088,E091,E093,E114,E116,E123,E124	23
chr3	97633161	97633674	E017,E028,E055,E056,E057,E091,E114,E116,E117,E119,E122,E123,E127,E128	14
chr3	97635471	97635699	E083,E089,E091,E120,E121	5
chr3	97635732	97635805	E083,E091	2
chr3	97636342	97636436	E091	1
chr3	97636497	97636587	E057,E091	2
chr3	97636640	97637291	E006,E017,E028,E055,E056,E057,E083,E086,E088,E089,E091,E092,E097,E098,E117,E119,E120,E125,E126,E127,E128	21
chr3	97638340	97638520	E059	1
chr3	97640892	97641013	E126	1
chr3	97642918	97643104	E089,E090	2
chr3	97643380	97643434	E128	1
chr3	97646608	97646903	E017,E055,E056,E091,E114,E120,E125,E126,E128	9
chr3	97647079	97647157	E126	1
chr3	97647967	97648065	E089,E120,E121	3
chr3	97651173	97651966	E017,E055,E083,E084,E089,E090,E098,E100,E119,E123,E126	11
chr3	97654311	97654371	E029	1
chr3	97654682	97655035	E028,E057,E119	3
chr3	97655378	97655428	E090	1
chr3	97656242	97656294	E022,E055	2
chr3	97656334	97656428	E120	1
chr3	97657444	97657546	E017,E125,E128	3
chr3	97657712	97657930	E125,E128	2
chr3	97658902	97659172	E003,E004,E022,E033,E034,E046,E050,E051,E083,E088,E090,E091,E098,E114,E122	15
chr3	97661530	97661581	E086	1
chr3	97661689	97662276	E028,E057,E059,E086,E116	5
chr3	97662397	97662447	E017	1
chr3	97663904	97663958	E098	1
chr3	97666676	97666767	E084,E085	2
chr3	97666811	97666945	E084,E085	2
chr3	97667398	97667537	E125,E128	2
chr3	97667749	97667825	E090	1
chr3	97668048	97668167	E081,E082,E083	3
chr3	97669220	97669264	E080	1
chr3	97669383	97669488	E081	1
chr3	97671085	97671504	E006,E017,E029,E046,E055,E056,E080,E091,E094,E097,E098,E100,E119,E120,E121,E124,E126,E128	18
chr3	97671506	97672192	E005,E028,E029,E055,E056,E057,E091,E100,E119,E120,E121,E124	12
chr3	97673136	97673354	E029,E046,E086,E089,E091	5
chr3	97673388	97673593	E029,E124	2
chr3	97673639	97673703	E032	1
chr3	97674900	97675281	E081,E082,E084,E088,E091,E092,E094	7
chr3	97675802	97675856	E100	1
chr3	97675885	97675938	E091	1
chr3	97676354	97677571	E005,E006,E017,E029,E055,E056,E080,E082,E088,E089,E090,E091,E100,E114,E117,E120,E121,E124,E125,E128	20
chr3	97678216	97678297	E056	1
chr3	97678789	97679157	E007,E088,E089,E090,E126	5
chr3	97679220	97679284	E089	1
chr3	97679400	97679548	E090	1
chr3	97679603	97679773	E089,E090	2
chr3	97679790	97680828	E055,E056,E088,E089,E090,E092,E098,E126	8
chr3	97680913	97681151	E089,E090	2
chr3	97682701	97682967	E091,E092,E094	3
chr3	97684351	97684936	E005,E006,E057,E086,E089,E090,E091,E120,E121	9
chr3	97686520	97686583	E122	1
chr3	97686921	97687071	E003,E004,E021,E022,E118	5
chr3	97687807	97687897	E088,E090	2
chr3	97688135	97688205	E089	1
chr3	97688349	97689004	E021,E080,E081,E088,E089,E090	6
chr3	97689075	97689404	E055,E056,E080,E088,E089,E090,E092,E116,E121,E126,E127	11
chr3	97689430	97691941	E003,E004,E005,E006,E007,E008,E017,E021,E022,E028,E029,E032,E033,E034,E046,E050,E051,E055,E056,E057,E059,E080,E081,E082,E083,E084,E085,E086,E088,E089,E090,E091,E092,E093,E094,E097,E098,E100,E109,E114,E116,E117,E118,E119,E120,E121,E122,E123,E124,E125,E126,E127,E128	53
chr3	97691997	97692176	E034,E088,E089	3
chr3	97693720	97693799	E093	1
chr3	97693872	97694096	E050,E051,E116	3
chr3	97694441	97694521	E126	1
chr3	97695592	97695796	E089,E090	2
chr3	97697030	97697421	E005,E083	2
chr3	97697471	97697584	E083	1
chr3	97697653	97697848	E022,E081,E083	3
chr3	97697999	97698075	E083	1
chr3	97698235	97698430	E083,E117	2
chr3	97698480	97699093	E003,E004,E021,E022,E081,E082,E083,E086,E088,E089,E090,E100,E120,E121,E124	15
chr3	97700517	97700567	E090	1
chr3	97700575	97701966	E006,E017,E050,E057,E059,E080,E081,E082,E083,E088,E089,E090,E092,E093,E094,E098,E100,E117,E120,E121,E122,E123,E126,E128	24
chr3	97702258	97703778	E059,E081,E082,E083,E088,E089,E090,E092,E097	9
chr3	97706271	97706499	E089,E090	2
chr3	97709542	97709741	E093,E124	2
chr3	97709957	97710024	E088	1
chr3	97710211	97710531	E034,E081,E088,E093	4
chr3	97711531	97711772	E004,E021,E118	3
chr3	97712480	97712558	E021	1
chr3	97712570	97712639	E022	1
chr3	97713327	97713726	E118	1
chr3	97715853	97716102	E123	1
chr3	97716261	97716305	E097	1
chr3	97719836	97719886	E082	1
chr3	97720584	97720642	E081	1
chr3	97720707	97720779	E081	1
chr3	97720799	97720879	E059	1
chr3	97722071	97722662	E033,E046,E050,E051,E093,E116,E123	7
chr3	97723738	97723823	E050	1
chr3	97724372	97724503	E081,E082	2
chr3	97727729	97728036	E081,E082,E088,E089,E090,E116	6
chr3	97728117	97728175	E082	1
chr3	97728912	97729717	E004,E022,E084,E088,E118,E123	6
chr3	97731402	97731480	E084	1
chr3	97731574	97731618	E097	1
chr3	97731684	97731761	E088	1
chr3	97731804	97733394	E006,E017,E028,E055,E056,E057,E059,E081,E082,E083,E088,E089,E090,E092,E094,E097,E098,E100,E109,E114,E117,E118,E119,E120,E126,E127	26
chr3	97735234	97735294	E029	1
chr3	97737284	97737441	E028,E057,E119	3
chr3	97739356	97739515	E083,E100,E121	3
chr3	97740032	97740105	E021	1
chr3	97740745	97741037	E006,E017,E028,E055,E056,E057,E059,E083,E086,E088,E092,E094,E097,E100,E114,E117,E119,E120,E121,E125,E126,E127,E128	23
chr3	97741226	97741570	E083,E086,E090,E092	4
chr3	97741933	97742464	E003,E004,E005,E006,E007,E008,E017,E021,E022,E028,E029,E032,E033,E034,E046,E050,E051,E055,E056,E057,E059,E080,E081,E082,E083,E084,E085,E086,E088,E089,E090,E091,E092,E093,E094,E097,E098,E100,E109,E114,E116,E117,E118,E119,E120,E121,E122,E123,E124,E125,E126,E127,E128	53
chr3	97742819	97742938	E028,E127	2
chr3	97744343	97744765	E081,E082	2
chr3	97744884	97745122	E081,E109	2
chr3	97745938	97746190	E082,E083,E086,E088,E090,E098,E122	7
chr3	97748038	97748153	E034,E093	2
chr3	97748278	97748447	E059,E082	2
chr3	97750618	97750759	E086,E088	2
chr3	97751845	97752200	E081,E082,E088	3
chr3	97753003	97753223	E091,E119	2
chr3	97753486	97753712	E123	1
chr3	97757169	97757473	E006,E034,E081,E082,E088,E094,E100,E120,E126	9
chr3	97757720	97757787	E033	1
chr3	97757885	97758921	E003,E004,E005,E006,E007,E008,E017,E021,E022,E028,E029,E032,E033,E034,E046,E050,E051,E055,E056,E057,E059,E080,E081,E082,E083,E084,E085,E086,E088,E089,E090,E091,E092,E093,E094,E097,E098,E100,E109,E114,E116,E117,E118,E119,E120,E121,E122,E123,E124,E125,E126,E127,E128	53
chr3	97760332	97760393	E050	1
chr3	97767550	97767741	E088	1
chr3	97768980	97769100	E003,E082	2
chr3	97772811	97772865	E127	1
chr3	97775061	97775105	E097	1
chr3	97775837	97775887	E091	1
chr3	97776373	97776455	E091	1
chr3	97776527	97777084	E005,E088,E091	3
chr3	97777132	97777544	E005,E088,E091	3
chr3	97777661	97777749	E088	1
chr3	97787741	97787892	E003,E008	2
chr3	97789782	97790082	E004,E007,E021,E091	4
chr3	97791786	97791857	E091	1
chr3	97812956	97813010	E127	1
chr3	97818855	97818938	E091	1
chr3	97828181	97828324	E091	1
chr3	97828770	97829050	E005,E091	2
chr3	97829116	97829360	E005,E091,E117	3
chr3	97833190	97833349	E003,E008,E021,E022,E091	5
chr3	97838011	97838204	E091	1
chr3	97843303	97843363	E021	1
chr3	97855519	97855845	E005,E083,E091	3
chr3	97856811	97856951	E005,E091	2
chr3	97857082	97857258	E005,E091	2
chr3	97858585	97858660	E003	1
chr3	97859034	97859158	E005,E081	2
chr3	97859196	97859261	E081	1
chr3	97859357	97859728	E081,E082	2
chr3	97859787	97859985	E081	1
chr3	97860594	97860648	E081	1
chr3	97870090	97870402	E004,E005,E091,E117	4
chr3	97873553	97873830	E091	1
chr3	97891176	97891300	E123	1
chr3	97891615	97891736	E114,E123	2
chr3	97899310	97899633	E029,E124	2
chr3	97901133	97901344	E003,E021,E022	3
chr3	97904100	97904322	E003,E004,E005,E008,E021,E022,E080,E090,E091,E114,E116	11
chr3	97907364	97907695	E003,E004,E008,E021,E022,E028,E029,E033,E046,E050,E051,E090,E093,E114,E116,E123	16
chr3	97907758	97907818	E004	1
chr3	97909839	97910269	E004	1
chr3	97914491	97914586	E004,E005	2
chr3	97914996	97915440	E003,E004,E008,E021,E022	5
chr3	97915492	97915586	E003,E004	2
chr3	97915620	97915680	E004	1
chr3	97917968	97918165	E004,E005	2
chr3	97919112	97919172	E004	1
chr3	97919429	97919571	E004	1
chr3	97927787	97927827	E034	1
chr3	97928281	97928353	E004	1
chr3	97932098	97932473	E003,E004,E008,E022	4
chr3	97942817	97943054	E004,E116	2
chr3	97950320	97950400	E116	1
chr3	97951149	97951229	E116	1
chr3	97951448	97951734	E021,E050,E116	3
chr3	97952262	97952677	E050,E051,E116	3
chr3	97952722	97952842	E050,E116	2
chr3	97953304	97953485	E116	1
chr3	97954444	97954528	E116	1
chr3	97958696	97958756	E003	1
chr3	97959072	97959281	E029,E050,E051,E116	4
chr3	97960987	97961037	E051	1
chr3	97961109	97961200	E022	1
chr3	97961280	97961352	E082	1
chr3	97962828	97962933	E007,E021	2
chr3	97966890	97966944	E081	1
chr3	97967020	97967078	E082	1
chr3	97972380	97972487	E081	1
chr3	97974766	97974886	E004	1
chr3	97974925	97975321	E003,E004,E008,E021,E022	5
chr3	97978686	97978851	E003,E004,E008,E021,E022,E091,E114,E127	8
chr3	97980970	97981171	E089,E090	2
chr3	97991074	97991221	E005,E091	2
chr3	97991556	97991616	E004	1
chr3	97995435	97995485	E022	1
chr3	98000985	98001063	E083	1
chr3	98010019	98010089	E118	1
chr3	98010378	98010482	E118	1
chr3	98010535	98010729	E118	1
chr3	98024521	98024586	E003	1
chr3	98024692	98025022	E008,E021,E022,E057	4
chr3	98030855	98030961	E057	1
chr3	98034513	98034563	E021	1
chr3	98040221	98040271	E021	1
chr3	98041811	98041923	E004	1
chr3	98043890	98044488	E003,E004,E006,E021,E022,E088,E094,E098	8
chr3	98044526	98044586	E004	1
chr3	98044912	98045665	E003,E004,E008,E021,E022,E081,E083,E090,E122	9
chr3	98045728	98045815	E021	1
chr3	98045821	98046158	E008,E022,E116	3
chr3	98046471	98046595	E021,E022	2
chr3	98047509	98047630	E021,E022	2
chr3	98048075	98048125	E021	1
chr3	98048126	98048708	E003,E004,E005,E006,E007,E008,E017,E021,E022,E028,E029,E032,E033,E034,E046,E050,E051,E055,E056,E057,E059,E080,E081,E082,E083,E086,E088,E089,E090,E091,E092,E093,E094,E098,E109,E114,E116,E117,E118,E119,E120,E121,E122,E123,E124,E125,E126,E127,E128	49
chr3	98050211	98050473	E116	1
chr3	98052570	98052661	E081,E082	2
chr3	98052947	98053144	E021,E022,E034,E046,E050,E051,E056,E057,E083,E086,E088,E092,E117,E122	14
chr3	98053191	98053245	E098	1
chr3	98055011	98055065	E121	1
chr3	98057985	98058156	E057,E127	2
chr3	98061802	98061867	E005	1
chr3	98062648	98063165	E003,E004,E005,E006,E007,E008,E017,E021,E022,E028,E029,E033,E034,E046,E050,E051,E057,E059,E080,E083,E084,E085,E086,E088,E091,E092,E093,E094,E098,E109,E114,E116,E118,E119,E121,E123,E124,E127	38
chr3	98065078	98065231	E083	1
chr3	98071238	98071336	E028	1
chr3	98078523	98078721	E057	1
chr3	98078770	98079470	E003,E004,E021,E022,E028,E034,E057,E114,E116,E118,E119,E127	12
chr3	98079569	98079885	E004,E057,E119,E127	4
chr3	98079948	98080009	E098	1
chr3	98080230	98080507	E059,E116	2
chr3	98093230	98093273	E034	1
chr3	98095610	98096073	E004,E028,E057,E119	4
chr3	98103565	98103615	E114	1
chr3	98106244	98106336	E004	1
chr3	98106988	98107345	E028,E057,E119,E127	4
chr3	98109953	98110003	E007	1
chr3	98111576	98111727	E081	1
chr3	98113549	98114273	E081,E082	2
chr3	98115248	98115288	E034	1
chr3	98117517	98117584	E004	1
chr3	98117613	98117693	E008	1
chr3	98126404	98126454	E022	1
chr3	98135378	98135428	E109	1
chr3	98151199	98151378	E028,E057,E127	3
chr3	98159017	98159067	E109	1
chr3	98159230	98159470	E028,E057	2
chr3	98164638	98165345	E028,E057,E091,E116,E119,E127	6
chr3	98166132	98166294	E028,E057,E116,E119,E127	5
chr3	98166813	98166893	E116	1
chr3	98167206	98167377	E116	1
chr3	98168547	98168729	E116,E127	2
chr3	98169806	98169986	E119	1
chr3	98172870	98172914	E097	1
chr3	98173204	98173264	E029	1
chr3	98173908	98174105	E057,E119,E127	3
chr3	98176529	98176633	E091,E114	2
chr3	98176765	98176829	E081	1
chr3	98179848	98180065	E081	1
chr3	98180215	98180449	E057	1
chr3	98188946	98188996	E007	1
chr3	98201407	98202825	E005,E022,E028,E057,E084,E091,E109,E116,E119,E127	10
chr3	98211639	98212097	E059	1
chr3	98213658	98213922	E057,E127	2
chr3	98213961	98214011	E083	1
chr3	98218920	98219243	E057,E091,E117	3
chr3	98220809	98221474	E021,E057,E127	3
chr3	98223515	98223668	E005,E117,E120,E121,E128	5
chr3	98223691	98223781	E051	1
chr3	98224550	98224644	E123	1
chr3	98227483	98227523	E034	1
chr3	98227560	98227668	E034	1
chr3	98229289	98229356	E034	1
chr3	98230781	98230839	E127	1
chr3	98230953	98231017	E081	1
chr3	98231415	98232444	E005,E006,E028,E029,E046,E055,E056,E057,E091,E100,E114,E116,E117,E119,E120,E121,E124,E125,E126,E127	20
chr3	98232485	98232571	E119	1
chr3	98233655	98233724	E083	1
chr3	98233914	98233964	E034	1
chr3	98235511	98235580	E034	1
chr3	98237734	98237856	E059	1
chr3	98238164	98238397	E006,E017,E046,E057,E120,E125,E127,E128	8
chr3	98238425	98238555	E116	1
chr3	98240023	98240230	E126	1
chr3	98240473	98242368	E003,E004,E005,E006,E007,E008,E017,E021,E022,E028,E029,E032,E033,E034,E046,E050,E051,E055,E056,E057,E059,E080,E081,E082,E083,E084,E085,E086,E088,E089,E090,E091,E092,E093,E094,E097,E098,E100,E109,E114,E116,E117,E118,E119,E120,E121,E122,E123,E124,E125,E126,E127,E128	53
chr3	98242525	98242689	E033,E034,E116	3
chr3	98242969	98243063	E032,E033	2
chr3	98243407	98243697	E093,E116	2
chr3	98243828	98243976	E116	1
chr3	98244296	98244959	E033,E034,E046,E116	4
chr3	98245597	98245832	E116	1
chr3	98246009	98246432	E116	1
chr3	98246772	98247190	E116	1
chr3	98247340	98247754	E004,E007,E021,E022,E084,E085,E109,E116,E118,E123	10
chr3	98247872	98248024	E109,E116	2
chr3	98248686	98249310	E082,E116,E123	3
chr3	98249455	98250039	E116	1
chr3	98250118	98252429	E022,E033,E034,E116	4
chr3	98253108	98253455	E116	1
chr3	98253734	98253879	E116	1
chr3	98254419	98254537	E116	1
chr3	98254628	98254810	E116	1
chr3	98254890	98255985	E032,E033,E034,E057,E116,E127	6
chr3	98256031	98256146	E116	1
chr3	98256344	98256466	E116	1
chr3	98257355	98257746	E006,E017,E028,E029,E033,E055,E056,E057,E059,E080,E100,E109,E114,E116,E117,E119,E120,E121,E122,E123,E124,E125,E126,E127,E128	25
chr3	98259088	98259689	E032,E033,E034,E046,E080,E084,E085,E092,E093,E109,E116,E124	12
chr3	98260625	98260814	E034,E084,E109,E114,E116	5
chr3	98261156	98261288	E084	1
chr3	98261330	98261579	E081,E084,E116	3
chr3	98261678	98261722	E080	1
chr3	98261838	98262149	E004,E084,E114,E116	4
chr3	98263285	98263411	E116,E123	2
chr3	98264874	98265099	E034,E046,E080,E093,E109,E116	6
chr3	98265154	98265336	E081,E116	2
chr3	98267022	98267326	E116	1
chr3	98267406	98267994	E046,E081,E082,E116	4
chr3	98268254	98269086	E046,E081,E116	3
chr3	98269330	98269464	E116	1
chr3	98269566	98273748	E029,E033,E034,E046,E050,E051,E059,E080,E081,E082,E084,E085,E086,E089,E090,E091,E092,E093,E094,E098,E100,E109,E116,E123,E124	25
chr3	98273759	98274282	E007,E034,E116,E128	4
chr3	98274388	98276923	E006,E028,E029,E032,E033,E034,E046,E050,E051,E057,E093,E109,E116,E124,E125,E128	16
chr3	98277066	98277736	E033,E034,E081,E082,E116	5
chr3	98277871	98277997	E116	1
chr3	98278349	98278584	E081,E116,E120,E121	4
chr3	98278828	98279151	E116	1
chr3	98279389	98279469	E116	1
chr3	98279598	98280218	E059,E116,E120,E121	4
chr3	98280471	98281886	E006,E029,E033,E034,E046,E055,E056,E059,E116,E120,E121,E124,E125,E128	14
chr3	98282032	98285071	E006,E017,E028,E029,E032,E033,E034,E046,E050,E051,E055,E056,E057,E059,E092,E093,E109,E116,E119,E120,E121,E124,E125,E126,E127,E128	26
chr3	98285135	98285347	E116	1
chr3	98285400	98285567	E116	1
chr3	98286159	98286253	E116	1
chr3	98286499	98287306	E033,E034,E046,E116	4
chr3	98287344	98287551	E034,E046,E051,E116	4
chr3	98287590	98287642	E034	1
chr3	98290946	98291112	E116	1
chr3	98291175	98291243	E034	1
chr3	98291526	98291669	E116	1
chr3	98291909	98292643	E006,E007,E017,E021,E028,E032,E033,E034,E046,E050,E055,E056,E059,E080,E081,E082,E084,E086,E088,E089,E090,E091,E093,E109,E116,E117,E121,E122,E123,E124	30
chr3	98292757	98292811	E033	1
chr3	98292945	98293025	E034,E116	2
chr3	98293059	98293316	E004,E034,E116,E123	4
chr3	98293889	98294329	E055,E056,E084,E085,E109,E114,E118,E119,E120	9
chr3	98295917	98296769	E005,E006,E017,E028,E055,E056,E057,E059,E091,E119,E120,E121,E123,E125,E126,E127,E128	17
chr3	98296864	98296958	E057	1
chr3	98302477	98303182	E050,E051,E059,E083,E085,E123	6
chr3	98303397	98303490	E123	1
chr3	98304067	98304660	E004,E005,E006,E008,E017,E028,E029,E046,E055,E056,E057,E059,E091,E100,E116,E119,E123,E124,E125,E126,E127,E128	22
chr3	98306602	98306785	E029,E124	2
chr3	98306876	98307215	E017,E055,E114,E126	4
chr3	98307583	98307763	E116	1
chr3	98308186	98308771	E006,E059,E083,E084,E100,E109,E116,E123,E126	9
chr3	98310958	98310998	E034	1
chr3	98311015	98311065	E082	1
chr3	98311164	98311703	E034,E051,E055,E056,E059,E080,E083,E086,E088,E091,E116,E122,E126	13
chr3	98311714	98313131	E003,E004,E005,E006,E007,E008,E017,E021,E022,E028,E029,E032,E033,E034,E046,E050,E051,E055,E056,E057,E059,E080,E081,E082,E083,E084,E085,E086,E088,E089,E090,E091,E092,E093,E094,E097,E098,E100,E109,E114,E116,E117,E118,E119,E120,E121,E122,E123,E124,E125,E126,E127,E128	53
chr3	98313407	98313715	E033,E059,E084,E089,E090,E123,E124	7
chr3	98313781	98314239	E123	1
chr3	98315519	98315670	E033,E046,E051	3
chr3	98315692	98316250	E003,E006,E007,E017,E028,E029,E032,E033,E034,E046,E050,E051,E055,E056,E057,E059,E081,E082,E083,E088,E089,E090,E091,E092,E093,E097,E098,E109,E114,E116,E119,E120,E121,E122,E123,E124,E127	37
chr3	98316781	98316849	E121	1
chr3	98316868	98316918	E091	1
chr3	98317183	98317393	E080,E088,E116	3
chr3	98317448	98317512	E124	1
chr3	98318399	98318969	E055,E056,E059	3
chr3	98319040	98319090	E084	1
chr3	98319240	98319621	E029,E059,E116,E124	4
chr3	98319959	98320695	E059,E092	2
chr3	98320745	98321422	E003,E004,E005,E006,E007,E008,E017,E021,E022,E028,E029,E032,E033,E034,E046,E050,E051,E055,E056,E057,E059,E080,E081,E082,E083,E084,E085,E086,E088,E089,E090,E091,E092,E093,E094,E097,E098,E100,E109,E114,E116,E117,E118,E119,E120,E121,E122,E123,E124,E125,E126,E127,E128	53
chr3	98321709	98321759	E093	1
chr3	98322398	98322500	E093	1
chr3	98322774	98322828	E128	1
chr3	98325165	98325215	E021	1
chr3	98331384	98332507	E003,E004,E008,E021,E022,E028,E029,E057,E080,E083,E089,E091,E100,E109,E116,E119,E120,E121,E127	19
chr3	98332544	98332776	E004,E005,E017,E021,E056,E059,E116,E120,E121,E125,E128	11
chr3	98335478	98335666	E059	1
chr3	98336533	98337086	E007,E059	2
chr3	98339560	98339610	E051	1
chr3	98342013	98342139	E003	1
chr3	98342723	98343043	E003,E004,E008,E021,E022,E116	6
chr3	98343262	98343324	E021	1
chr3	98346670	98346729	E092	1
chr3	98347789	98347856	E034	1
chr3	98349986	98350052	E084	1
chr3	98350116	98350205	E084	1
chr3	98357304	98357616	E084	1
chr3	98357747	98357846	E084	1
chr3	98360573	98360663	E116	1
chr3	98360730	98360872	E109	1
chr3	98361532	98362016	E116	1
chr3	98363111	98363311	E029,E116	2
chr3	98363463	98363609	E059	1
chr3	98363798	98364248	E021,E028,E029,E057,E059,E091,E093,E116,E119,E124,E127	11
chr3	98365673	98365776	E050,E051,E093	3
chr3	98366184	98366246	E093	1
chr3	98369732	98369812	E093	1
chr3	98369897	98370969	E029,E034,E084,E085,E088,E091,E093,E100,E116	9
chr3	98370997	98371071	E093	1
chr3	98371201	98371326	E093	1
chr3	98371966	98372040	E093	1
chr3	98373168	98373245	E093	1
chr3	98373534	98373686	E093	1
chr3	98374351	98374995	E006,E017,E028,E029,E050,E051,E056,E057,E081,E083,E092,E094,E100,E120,E121,E122,E125,E126,E127,E128	20
chr3	98376136	98376735	E003,E004,E007,E008,E021,E022,E029,E050,E051,E080,E084,E086,E088,E091,E092,E093,E094,E109,E114,E116,E118	21
chr3	98377349	98377405	E051	1
chr3	98383360	98383410	E091	1
chr3	98383651	98383702	E091	1
chr3	98388748	98389528	E028,E059,E098,E119,E127,E128	6
chr3	98389652	98389732	E088	1
chr3	98391003	98391083	E119	1
chr3	98394238	98394288	E114	1
chr3	98397508	98397552	E080	1
chr3	98399534	98400026	E017,E028,E055,E056,E057,E109,E117,E119,E120,E122,E125,E127,E128	13
chr3	98400408	98400470	E022	1
chr3	98404874	98404985	E050	1
chr3	98406683	98406791	E050,E100	2
chr3	98406900	98406950	E093	1
chr3	98407346	98407408	E098	1
chr3	98407858	98407930	E098	1
chr3	98408018	98408077	E098	1
chr3	98408226	98408270	E097	1
chr3	98408570	98408642	E100	1
chr3	98408933	98408993	E017,E021,E051,E100	4
chr3	98409075	98409115	E086	1
chr3	98409750	98410371	E017,E028,E029,E055,E056,E057,E091,E100,E119,E120,E121,E125,E127,E128	14
chr3	98410761	98411171	E080,E083,E094,E100,E119,E122	6
chr3	98411687	98412377	E029,E050,E056,E080,E082,E083,E086,E091,E092,E100,E119,E122,E126	13
chr3	98414556	98415237	E029,E055,E057,E059,E119,E122,E128	7
chr3	98415295	98415398	E055,E056	2
chr3	98416098	98416316	E119,E125	2
chr3	98417938	98418537	E005,E017,E028,E055,E056,E057,E091,E098,E100,E119,E125,E127,E128	13
chr3	98419596	98419670	E081	1
chr3	98420019	98420431	E004,E029,E050,E051,E124,E128	6
chr3	98421097	98421354	E006,E017,E056,E059,E091,E117,E121,E122,E126,E127,E128	11
chr3	98422225	98422324	E005	1
chr3	98422363	98422418	E050	1
chr3	98424169	98424428	E006,E017,E056,E059	4
chr3	98424485	98424535	E091	1
chr3	98424591	98424994	E003,E004,E022,E028,E050,E055,E056,E059,E083,E091,E114,E116,E119,E120,E121,E122,E127	17
chr3	98425205	98425312	E080	1
chr3	98425368	98425812	E059,E080	2
chr3	98425872	98425925	E080	1
chr3	98427478	98427542	E080,E091	2
chr3	98427579	98427754	E005,E022,E080,E084,E088,E089,E090,E091,E092	9
chr3	98427815	98427962	E004,E080,E091	3
chr3	98428442	98428510	E080,E091	2
chr3	98428585	98428629	E097	1
chr3	98428636	98428697	E091	1
chr3	98428719	98429438	E008,E029,E080,E083,E086,E088,E089,E090,E091,E092,E093,E097,E122	13
chr3	98429526	98429636	E090	1
chr3	98429732	98429782	E089	1
chr3	98429807	98429879	E088	1
chr3	98430406	98430556	E029,E080,E091	3
chr3	98431542	98431852	E091	1
chr3	98432242	98432435	E022,E091	2
chr3	98432993	98433126	E022	1
chr3	98436276	98436326	E050	1
chr3	98437202	98437350	E091	1
chr3	98437443	98437680	E091	1
chr3	98438226	98438409	E028,E057	2
chr3	98440506	98440591	E091	1
chr3	98440673	98441102	E003,E091	2
chr3	98441301	98441561	E003,E004,E008,E021,E022,E091	6
chr3	98442792	98442892	E004	1
chr3	98443653	98443731	E086	1
chr3	98443780	98443834	E086	1
chr3	98444858	98444898	E086	1
chr3	98445003	98445322	E017,E056,E120,E125,E128	5
chr3	98446522	98446602	E021	1
chr3	98446627	98446667	E086	1
chr3	98447553	98447797	E029,E050,E059,E124	4
chr3	98448912	98449061	E122	1
chr3	98449148	98449723	E004,E005,E017,E028,E029,E033,E046,E050,E051,E057,E059,E083,E086,E090,E093,E100,E116,E119,E120,E121,E122,E124,E125,E127,E128	25
chr3	98449797	98449984	E050,E059	2
chr3	98450590	98453532	E003,E004,E005,E006,E007,E008,E017,E021,E022,E028,E029,E050,E051,E055,E056,E057,E059,E080,E081,E082,E083,E084,E085,E086,E088,E089,E090,E091,E092,E093,E094,E097,E098,E100,E109,E114,E116,E118,E119,E121,E122,E124,E125,E128	44
chr3	98453606	98453959	E006,E017,E055,E056,E059,E080,E081,E082,E083,E091,E116,E122,E125,E126,E128	15
chr3	98454228	98454332	E116	1
chr3	98454691	98454835	E017,E056,E080,E122,E127	5
chr3	98454976	98455020	E080	1
chr3	98455600	98455680	E059	1
chr3	98456031	98456908	E059,E116	2
chr3	98457590	98457822	E116	1
chr3	98458133	98458411	E080,E116,E122	3
chr3	98459335	98459725	E094	1
chr3	98459824	98459932	E083,E092	2
chr3	98459944	98460538	E004,E005,E006,E017,E028,E057,E059,E080,E083,E084,E091,E094,E119,E120,E121,E122,E125,E127,E128	19
chr3	98460602	98460739	E122	1
chr3	98460845	98460973	E116	1
chr3	98461239	98461466	E059,E086,E088	3
chr3	98461563	98461662	E080,E091	2
chr3	98461855	98461964	E080	1
chr3	98462029	98462185	E080	1
chr3	98462224	98462292	E088	1
chr3	98462806	98462850	E080	1
chr3	98463118	98463879	E059,E091,E116,E119,E127	5
chr3	98464004	98464548	E004,E059,E080,E083,E091,E116	6
chr3	98464641	98464905	E116	1
chr3	98465020	98465238	E091	1
chr3	98465299	98465349	E091	1
chr3	98465674	98466073	E004,E005,E059,E080,E083,E088,E091,E092,E094,E118,E122,E125,E128	13
chr3	98466156	98466252	E122	1
chr3	98466604	98466860	E083	1
chr3	98467666	98467969	E004,E080,E083,E093	4
chr3	98468232	98468295	E083	1
chr3	98468736	98468863	E083	1
chr3	98469411	98469708	E080,E083,E094,E100,E114,E116,E118	7
chr3	98469711	98469854	E083,E116	2
chr3	98471818	98471992	E008,E083	2
chr3	98472222	98472356	E083	1
chr3	98472478	98472547	E083	1
chr3	98472731	98472831	E083	1
chr3	98472912	98473061	E083	1
chr3	98473102	98473197	E083,E086	2
chr3	98473268	98473708	E059,E083,E100	3
chr3	98473770	98473897	E083	1
chr3	98474369	98475090	E059,E083,E091	3
chr3	98475408	98475468	E083	1
chr3	98476023	98476103	E059	1
chr3	98476146	98476284	E059,E080,E084	3
chr3	98477465	98477545	E116	1
chr3	98477840	98477900	E004	1
chr3	98478062	98478139	E084	1
chr3	98478771	98479059	E059	1
chr3	98479090	98479272	E059,E083	2
chr3	98479452	98479516	E083	1
chr3	98479765	98480132	E029,E046,E050,E051,E059,E093,E116,E124	8
chr3	98480443	98481149	E006,E029,E046,E050,E051,E059,E081,E082,E083,E088,E089,E090,E116,E122,E124	15
chr3	98481509	98481553	E097	1
chr3	98481741	98482742	E006,E017,E028,E029,E046,E050,E051,E055,E056,E057,E059,E080,E081,E082,E083,E088,E089,E090,E091,E092,E093,E097,E100,E116,E119,E122,E124	27
chr3	98482756	98483017	E029,E050,E051,E083,E093,E122	6
chr3	98483207	98483267	E006	1
chr3	98483316	98484071	E003,E006,E021,E029,E046,E050,E051,E059,E080,E081,E082,E083,E086,E088,E091,E093,E100,E116,E122,E124	20
chr3	98484203	98484265	E083	1
chr3	98484497	98485129	E080,E081,E082,E083,E088,E122	6
chr3	98485604	98485660	E083	1
chr3	98485791	98485859	E083	1
chr3	98485884	98486099	E081,E083,E086,E116,E120,E121	6
chr3	98486162	98486432	E083	1
chr3	98487667	98487717	E080	1
chr3	98487776	98488251	E059,E122,E124	3
chr3	98488364	98488638	E029,E083,E098,E124	4
chr3	98488922	98489771	E028,E032,E034,E050,E051,E059,E080,E082,E083,E086,E091,E094,E098,E116,E119	15
chr3	98490278	98490450	E081,E082	2
chr3	98491001	98491100	E080	1
chr3	98492327	98492371	E080	1
chr3	98494463	98494543	E116	1
chr3	98494649	98494881	E029,E084	2
chr3	98494950	98495325	E029,E050,E059,E084,E085,E116,E124	7
chr3	98496064	98496504	E086,E090,E092,E094,E098,E118	6
chr3	98496555	98499722	E005,E006,E017,E028,E029,E046,E050,E051,E055,E056,E057,E059,E080,E081,E083,E084,E085,E086,E088,E089,E090,E091,E092,E094,E097,E098,E100,E118,E119,E120,E121,E122,E124,E125,E126,E127,E128	37
chr3	98500417	98500572	E091	1
chr3	98500639	98500741	E091	1
chr3	98501232	98501312	E116	1
chr3	98501528	98501654	E091	1
chr3	98501797	98502418	E007,E028,E029,E059,E080,E086,E091,E094,E116,E118,E125,E128	12
chr3	98502465	98504816	E006,E017,E028,E029,E051,E055,E056,E057,E059,E081,E082,E083,E084,E091,E092,E094,E097,E098,E100,E118,E119,E120,E121,E125,E126,E127,E128	27
chr3	98505049	98505109	E091	1
chr3	98505112	98506637	E005,E028,E029,E050,E051,E055,E056,E059,E080,E083,E084,E091,E094,E100,E109,E116,E118,E119,E120,E124,E125,E128	22
chr3	98506913	98507016	E128	1
chr3	98507529	98507928	E050,E051,E055,E056,E059,E080,E082,E083,E086,E088,E089,E090,E121,E122,E123,E125,E128	17
chr3	98508205	98508259	E056	1
chr3	98508418	98508497	E055,E056	2
chr3	98508723	98508928	E055,E056,E128	3
chr3	98509326	98509418	E056	1
chr3	98509516	98509630	E055,E128	2
chr3	98509741	98509830	E055,E056	2
chr3	98509931	98509990	E055,E127	2
chr3	98510109	98510482	E017,E055,E056,E059,E120,E122,E125,E127,E128	9
chr3	98510521	98511284	E055,E056,E119,E122,E127,E128	6
chr3	98511403	98511477	E055	1
chr3	98511581	98511692	E055	1
chr3	98511825	98512126	E003,E022,E055,E080	4
chr3	98512208	98512339	E055	1
chr3	98512518	98512635	E059	1
chr3	98512689	98513216	E017,E055,E056,E059,E125,E126,E128	7
chr3	98513814	98513965	E055,E127	2
chr3	98514039	98514198	E127	1
chr3	98514252	98514359	E127	1
chr3	98515125	98515201	E127	1
chr3	98515287	98515590	E059,E084,E094,E127	4
chr3	98516683	98516741	E127	1
chr3	98516831	98517085	E028,E057,E086,E093,E119,E127	6
chr3	98517431	98517561	E122	1
chr3	98517595	98517645	E114	1
chr3	98517782	98517901	E050,E051,E080,E127	4
chr3	98518266	98518316	E091	1
chr3	98518337	98518820	E028,E057,E097,E127	4
chr3	98519104	98519229	E127	1
chr3	98519375	98519579	E057,E081,E086,E091,E093,E127	6
chr3	98519741	98520464	E003,E004,E008,E022,E059,E082,E091,E114	8
chr3	98520525	98520577	E083	1
chr3	98520770	98520824	E127	1
chr3	98524518	98524710	E086,E091	2
chr3	98524774	98524849	E127	1
chr3	98525461	98526413	E005,E017,E028,E055,E056,E057,E091,E094,E114,E125,E127,E128	12
chr3	98526452	98526717	E057,E119,E125,E127,E128	5
chr3	98526970	98527196	E028,E057,E119,E125,E128	5
chr3	98527701	98527794	E127	1
chr3	98527831	98527928	E127	1
chr3	98528449	98528752	E006,E029,E080,E083,E088,E089,E090,E091,E092,E100,E122,E124,E128	13
chr3	98529971	98530207	E050,E088,E092,E094,E114,E122	6
chr3	98531573	98532211	E003,E004,E005,E006,E007,E008,E017,E028,E029,E033,E034,E050,E051,E055,E059,E080,E081,E082,E083,E084,E086,E088,E089,E090,E092,E093,E094,E097,E098,E109,E114,E116,E117,E118,E119,E120,E122,E123,E124,E125,E126,E127,E128	43
chr3	98532463	98532535	E127	1
chr3	98532704	98532867	E114,E127	2
chr3	98533703	98534349	E005,E006,E017,E028,E055,E056,E057,E059,E083,E084,E085,E094,E109,E114,E120,E121,E122,E125,E128	19
chr3	98534448	98534532	E127	1
chr3	98535391	98535441	E021	1
chr3	98535901	98535951	E093	1
chr3	98536237	98537086	E003,E004,E006,E007,E008,E017,E021,E022,E028,E029,E032,E033,E034,E046,E050,E051,E055,E056,E059,E080,E081,E082,E083,E084,E085,E086,E088,E089,E090,E091,E092,E093,E094,E097,E098,E109,E114,E116,E118,E119,E120,E121,E122,E123,E124,E125,E126,E127,E128	49
chr3	98538106	98538176	E121	1
chr3	98538776	98538835	E127	1
chr3	98539144	98539198	E127	1
chr3	98540015	98540180	E089,E090,E092,E126,E128	5
chr3	98541110	98541181	E127	1
chr3	98541504	98541601	E122,E127	2
chr3	98542362	98542428	E127	1
chr3	98542718	98542956	E017,E022,E055,E056,E121,E125,E127,E128	8
chr3	98543073	98543123	E121	1
chr3	98543300	98543366	E128	1
chr3	98543537	98543615	E127	1
chr3	98544663	98544941	E055,E127	2
chr3	98545075	98545315	E017,E028,E057,E114,E125,E128	6
chr3	98545460	98545543	E127	1
chr3	98545925	98546717	E055,E056,E059,E086,E088,E098,E120,E121,E125,E126,E128	11
chr3	98546801	98546855	E127	1
chr3	98547269	98547467	E055,E056,E127	3
chr3	98547482	98547619	E055,E127	2
chr3	98547691	98547916	E017,E055,E056,E057,E127,E128	6
chr3	98548040	98548154	E125,E127,E128	3
chr3	98548192	98548466	E028,E055,E056,E057,E114,E125,E127,E128	8
chr3	98548524	98548758	E028,E055,E056,E057	4
chr3	98548812	98548866	E127	1
chr3	98548871	98549021	E055,E114,E127	3
chr3	98549107	98549202	E127	1
chr3	98549324	98549450	E056,E114,E128	3
chr3	98549777	98549914	E055,E128	2
chr3	98550022	98550211	E028,E055,E056,E121,E126	5
chr3	98550216	98550405	E055,E128	2
chr3	98550582	98550812	E055,E056,E059,E121	4
chr3	98551024	98551098	E055	1
chr3	98551299	98551370	E055,E127	2
chr3	98551615	98551665	E055	1
chr3	98551790	98551840	E055	1
chr3	98552215	98552288	E055	1
chr3	98552334	98552397	E021,E114	2
chr3	98552399	98552469	E100	1
chr3	98552643	98552774	E017,E055,E127	3
chr3	98552861	98552960	E127	1
chr3	98556669	98556732	E007,E033,E100	3
chr3	98557771	98557825	E056	1
chr3	98558691	98559000	E017,E055,E056,E114,E121,E125,E126,E127,E128	9
chr3	98559076	98559126	E055	1
chr3	98559847	98559901	E127	1
chr3	98561138	98561235	E127	1
chr3	98561528	98561647	E088,E121	2
chr3	98561721	98561921	E088,E121	2
chr3	98562145	98562661	E055,E088,E091,E120,E121,E125,E126,E128	8
chr3	98562868	98563003	E127,E128	2
chr3	98564117	98564167	E055	1
chr3	98564595	98564645	E121	1
chr3	98564955	98565371	E017,E117,E120,E121,E125,E126,E128	7
chr3	98565923	98566270	E059,E083,E125,E127,E128	5
chr3	98567040	98567182	E127	1
chr3	98568162	98568219	E127	1
chr3	98568313	98568368	E128	1
chr3	98568858	98568921	E055	1
chr3	98569458	98569542	E114,E127	2
chr3	98570842	98570896	E056	1
chr3	98570983	98571033	E114	1
chr3	98571456	98571677	E127	1
chr3	98571753	98571807	E056	1
chr3	98572241	98572334	E121	1
chr3	98572676	98572780	E114,E127	2
chr3	98572908	98572973	E017,E126	2
chr3	98574257	98574311	E126	1
chr3	98574576	98575658	E006,E017,E028,E055,E056,E057,E059,E089,E090,E097,E100,E114,E117,E119,E120,E121,E122,E125,E126,E127,E128	21
chr3	98575814	98575864	E051	1
chr3	98576165	98576418	E017,E055,E056,E114,E125,E127,E128	7
chr3	98576959	98577040	E127	1
chr3	98577422	98577491	E127	1
chr3	98577947	98578061	E127	1
chr3	98578128	98578186	E114	1
chr3	98579764	98579814	E082	1
chr3	98583072	98583128	E127	1
chr3	98584081	98584332	E114	1
chr3	98584456	98584510	E127	1
chr3	98586397	98586451	E056	1
chr3	98586982	98587102	E055	1
chr3	98587214	98587286	E055,E114	2
chr3	98588270	98588493	E088,E097,E122	3
chr3	98588660	98588713	E097	1
chr3	98588928	98588999	E114	1
chr3	98589037	98589133	E083,E121	2
chr3	98589984	98590073	E114	1
chr3	98590149	98590233	E055,E114,E127	3
chr3	98590476	98590559	E056	1
chr3	98590673	98590816	E055,E056,E126	3
chr3	98590819	98590898	E127	1
chr3	98590935	98591050	E057	1
chr3	98591201	98591323	E056	1
chr3	98591912	98591966	E127	1
chr3	98592867	98592921	E127	1
chr3	98593190	98593465	E127	1
chr3	98593531	98594833	E004,E006,E017,E050,E055,E056,E059,E083,E114,E123,E125,E127,E128	13
chr3	98595163	98595243	E123	1
chr3	98596069	98596280	E028,E057,E119,E125,E127,E128	6
chr3	98596301	98596387	E123	1
chr3	98596532	98596599	E055,E121	2
chr3	98596722	98596780	E127	1
chr3	98597119	98597173	E056	1
chr3	98597204	98597312	E127	1
chr3	98597382	98597678	E034,E056,E127	3
chr3	98597832	98597898	E127	1
chr3	98598469	98598523	E127	1
chr3	98598654	98599071	E004,E127	2
chr3	98599439	98599560	E127	1
chr3	98600152	98600314	E127	1
chr3	98600359	98600438	E127	1
chr3	98600513	98600609	E127	1
chr3	98600786	98600995	E127	1
chr3	98601313	98601372	E127	1
chr3	98601645	98601794	E055,E056,E125,E128	4
chr3	98601917	98602135	E055,E056,E125,E126,E127,E128	6
chr3	98602239	98602324	E127	1
chr3	98602402	98602498	E056,E128	2
chr3	98602593	98602691	E055,E127	2
chr3	98602830	98602952	E127	1
chr3	98603136	98603287	E083,E127	2
chr3	98603398	98603543	E028,E127	2
chr3	98603622	98605863	E004,E005,E006,E008,E017,E028,E055,E056,E057,E059,E083,E086,E088,E089,E090,E091,E097,E098,E114,E120,E121,E122,E125,E126,E127,E128	26
chr3	98605906	98606448	E055,E083,E114,E127	4
chr3	98606569	98606956	E083,E118,E127	3
chr3	98607025	98608026	E055,E059,E083,E118,E127,E128	6
chr3	98608192	98608247	E127	1
chr3	98608284	98608450	E127	1
chr3	98608488	98608618	E127	1
chr3	98608679	98610195	E004,E006,E017,E028,E050,E055,E056,E057,E083,E084,E098,E114,E123,E125,E126,E127,E128	17
chr3	98610254	98610703	E004,E017,E022,E055,E056,E057,E083,E088,E114,E122,E125,E127	12
chr3	98610704	98611119	E083,E119,E127	3
chr3	98611204	98611493	E028,E055,E056,E083,E114,E126,E127,E128	8
chr3	98611612	98611723	E056,E127	2
chr3	98611812	98611943	E055,E056,E121,E128	4
chr3	98612056	98612195	E083,E127	2
chr3	98612449	98613098	E004,E005,E006,E007,E017,E028,E055,E056,E057,E059,E083,E098,E114,E120,E121,E123,E125,E126,E127,E128	20
chr3	98613106	98613389	E004,E055,E056,E057,E083,E121,E127	7
chr3	98613418	98613468	E083	1
chr3	98613532	98613618	E056,E128	2
chr3	98613770	98613929	E055,E127	2
chr3	98613966	98614325	E055,E083,E114,E123,E125,E127,E128	7
chr3	98614398	98614467	E114,E127	2
chr3	98614596	98615153	E056,E114,E127	3
chr3	98615376	98615430	E127	1
chr3	98615641	98615868	E114,E127	2
chr3	98615928	98616099	E127	1
chr3	98616152	98616291	E127	1
chr3	98616455	98616578	E127	1
chr3	98616622	98616774	E055,E090,E114,E125,E126,E127,E128	7
chr3	98616819	98617002	E127	1
chr3	98617073	98617243	E119,E127	2
chr3	98617341	98617620	E127,E128	2
chr3	98617893	98618030	E114,E119	2
chr3	98618071	98618121	E017	1
chr3	98618135	98619075	E028,E055,E056,E057,E083,E114,E119,E121,E122,E127,E128	11
chr3	98619113	98619337	E088,E090,E091,E114	4
chr3	98619362	98621612	E003,E004,E005,E006,E007,E008,E017,E021,E022,E028,E029,E032,E033,E034,E046,E050,E051,E055,E056,E057,E059,E080,E081,E082,E083,E084,E085,E086,E088,E089,E090,E091,E092,E093,E094,E097,E098,E100,E109,E114,E116,E117,E118,E119,E120,E121,E122,E123,E124,E125,E126,E127,E128	53
chr3	98621622	98621743	E083,E092,E127	3
chr3	98621909	98622290	E007,E055,E056,E057,E083,E089,E090,E092,E098,E114,E117,E125,E126,E127,E128	15
chr3	98622655	98622919	E003,E021,E022,E055,E056,E114,E127	7
chr3	98623017	98623072	E055	1
chr3	98623096	98623206	E055,E056,E116	3
chr3	98624997	98625539	E006,E017,E028,E055,E056,E057,E059,E088,E097,E114,E117,E119,E120,E121,E122,E123,E125,E126,E127,E128	20
chr3	98628813	98628930	E126	1
chr3	98629146	98629196	E007	1
chr3	98632246	98632389	E081	1
chr3	98632861	98632911	E114	1
chr3	98633069	98633794	E028,E055,E056,E082,E114,E118,E120,E121,E125,E128	10
chr3	98634388	98634442	E056	1
chr3	98634506	98634773	E055,E056,E120,E121	4
chr3	98636392	98636809	E055,E059,E080,E083,E125,E128	6
chr3	98637171	98637221	E121	1
chr3	98637309	98637729	E006,E017,E055,E056,E057,E059,E083,E121,E125,E126,E128	11
chr3	98638376	98638585	E059,E080	2
chr3	98638728	98638782	E080	1
chr3	98639106	98639327	E055,E056,E083,E121,E128	5
chr3	98640097	98640147	E083	1
chr3	98640501	98640647	E055,E056,E057,E083,E114,E127	6
chr3	98640737	98641311	E006,E055,E056,E083,E114,E120,E121,E125,E128	9
chr3	98641511	98642519	E006,E017,E028,E055,E056,E057,E059,E080,E083,E091,E114,E117,E118,E119,E120,E121,E122,E123,E125,E126,E127,E128	22
chr3	98642563	98642650	E114	1
chr3	98647155	98647236	E123	1
chr3	98647342	98647477	E091,E123	2
chr3	98649408	98649504	E055,E114,E126	3
chr3	98649532	98649597	E120	1
chr3	98653354	98653621	E050,E123	2
chr3	98655415	98655465	E114	1
chr3	98663767	98664373	E017,E055,E056,E059,E081,E082,E088,E089,E098,E122,E125,E126,E128	13
chr3	98664397	98664821	E059,E081,E082,E122	4
chr3	98665965	98666030	E056	1
chr3	98666056	98666123	E126	1
chr3	98666330	98666687	E055,E056,E081,E082,E126	5
chr3	98669316	98669568	E126	1
chr3	98671380	98671521	E086,E121,E126	3
chr3	98672465	98672565	E055,E056	2
chr3	98672953	98673029	E082,E088	2
chr3	98673042	98673465	E055,E056,E059,E081,E082,E088,E089,E090,E120,E125,E126,E128	12
chr3	98673486	98674349	E017,E028,E051,E055,E056,E057,E059,E081,E082,E088,E089,E090,E114,E117,E119,E121,E122,E125,E126,E127,E128	21
chr3	98676332	98676498	E088,E090	2
chr3	98676620	98676948	E086,E088	2
chr3	98676989	98677197	E088,E097	2
chr3	98677874	98677936	E114	1
chr3	98679726	98679786	E125	1
chr3	98679964	98682481	E006,E007,E017,E028,E055,E056,E057,E059,E081,E114,E118,E119,E120,E121,E122,E125,E126,E127,E128	19
chr3	98682522	98682680	E081	1
chr3	98682795	98682962	E081	1
chr3	98683369	98683506	E056,E114	2
chr3	98683704	98683903	E005,E059,E114	3
chr3	98685347	98686293	E028,E055,E056,E057,E089,E090,E100,E114,E119,E120,E121,E122,E125,E126,E127,E128	16
chr3	98686448	98687054	E055,E056,E080,E114,E120,E121,E122,E126,E127,E128	10
chr3	98687247	98687380	E055,E056,E120,E126	4
chr3	98687411	98687553	E114	1
chr3	98687768	98687932	E114	1
chr3	98688192	98688396	E055,E056,E090,E126	4
chr3	98688944	98689028	E122	1
chr3	98689351	98689431	E059	1
chr3	98689802	98691491	E006,E017,E028,E055,E056,E057,E059,E083,E086,E088,E089,E090,E093,E100,E114,E117,E118,E119,E120,E121,E122,E125,E126,E127,E128	25
chr3	98691622	98691940	E028,E055,E056,E057,E059,E114,E123,E127,E128	9
chr3	98693345	98693622	E017,E055,E056,E057,E114,E118,E119,E127	8
chr3	98694093	98694194	E114	1
chr3	98695672	98695763	E088,E114,E125,E128	4
chr3	98696209	98697550	E006,E017,E028,E051,E055,E056,E057,E059,E083,E098,E100,E114,E116,E117,E118,E119,E120,E121,E122,E125,E126,E127,E128	23
chr3	98697743	98697805	E114	1
chr3	98697922	98697980	E114	1
chr3	98698145	98698273	E122	1
chr3	98698332	98698695	E122	1
chr3	98699739	98700485	E004,E005,E006,E017,E028,E055,E056,E057,E059,E080,E114,E116,E119,E120,E121,E122,E125,E126,E127,E128	20
chr3	98700985	98701567	E017,E028,E055,E056,E059,E080,E089,E090,E114,E119,E120,E121,E125,E126,E128	15
chr3	98701570	98701626	E114	1
chr3	98702035	98702317	E059,E114,E122	3
chr3	98702533	98702583	E114	1
chr3	98702627	98702693	E114	1
chr3	98702851	98702901	E114	1
chr3	98703030	98703091	E055,E114	2
chr3	98703135	98703237	E114,E127	2
chr3	98703435	98703523	E003,E114	2
chr3	98703665	98703744	E089,E127	2
chr3	98703882	98703996	E089,E122	2
chr3	98704102	98704152	E114	1
chr3	98704156	98705430	E003,E004,E005,E006,E007,E008,E017,E021,E022,E028,E055,E056,E057,E059,E080,E081,E082,E083,E086,E088,E089,E090,E091,E092,E093,E097,E098,E100,E114,E117,E118,E119,E120,E121,E122,E123,E125,E126,E127,E128	40
chr3	98709674	98709788	E056,E089,E114	3
chr3	98709900	98709996	E090,E126,E128	3
chr3	98710374	98710601	E003,E017,E021,E022,E051,E055,E056,E059,E121,E122	10
chr3	98710792	98710863	E114	1
chr3	98711500	98711588	E123	1
chr3	98712833	98712889	E083	1
chr3	98712946	98713330	E003,E004,E006,E007,E008,E017,E021,E022,E028,E051,E055,E056,E057,E059,E080,E081,E082,E083,E086,E088,E089,E090,E091,E092,E094,E097,E098,E100,E114,E119,E120,E121,E122,E125,E126,E127,E128	37
chr3	98717801	98717861	E029	1
chr3	98718714	98718764	E114	1
chr3	98723014	98723182	E057	1
chr3	98726864	98726950	E088	1
chr3	98727448	98727547	E004	1
chr3	98728858	98728938	E123	1
chr3	98730672	98730787	E128	1
chr3	98730834	98731438	E051,E055,E080,E086,E116,E120,E121,E125,E126,E128	10
chr3	98732786	98733082	E006,E088,E091	3
chr3	98734303	98734352	E097	1
chr3	98734876	98734956	E022	1
chr3	98739144	98739194	E007	1
chr3	98740774	98740859	E056,E128	2
chr3	98742526	98742763	E003,E006,E007,E008,E017,E021,E022,E028,E032,E050,E055,E056,E059,E080,E081,E082,E083,E086,E088,E089,E090,E091,E092,E093,E094,E097,E114,E116,E117,E119,E120,E121,E122,E123,E125,E126,E128	37
chr3	98742776	98742865	E007,E122	2
chr3	98747083	98747137	E098	1
chr3	98751948	98752054	E050	1
chr3	98753941	98754005	E124	1
chr3	98759025	98759079	E120	1
chr3	98760039	98760094	E007	1
chr3	98760248	98760427	E004,E125,E128	3
chr3	98760683	98760783	E004,E022	2
chr3	98761137	98761187	E022	1
chr3	98768222	98768415	E091,E120,E126	3
chr3	98770611	98770902	E119,E125,E128	3
chr3	98775441	98775500	E126	1
chr3	98775631	98775681	E021	1
chr3	98788935	98789078	E081,E082	2
chr3	98789445	98789599	E081,E082,E126	3
chr3	98790007	98790166	E028	1
chr3	98790839	98790986	E126	1
chr3	98803045	98803327	E028,E059,E119	3
chr3	98803462	98803519	E089	1
chr3	98803578	98804199	E028,E056,E059,E119,E120	5
chr3	98806259	98806321	E017,E127	2
chr3	98807735	98807810	E004	1
chr3	98813531	98813741	E081,E082,E120	3
chr3	98813929	98813996	E081	1
chr3	98817304	98817470	E004	1
chr3	98817709	98817816	E021,E022,E114	3
chr3	98825270	98825447	E028,E126	2
chr3	98825448	98825551	E004	1
chr3	98826627	98826707	E120	1
chr3	98826948	98828054	E006,E017,E028,E050,E055,E056,E057,E059,E083,E088,E089,E090,E097,E098,E100,E114,E117,E119,E120,E121,E122,E125,E126,E127,E128	25
chr3	98828104	98828165	E122	1
chr3	98828252	98828380	E122	1
chr3	98829002	98829686	E081,E082	2
chr3	98829726	98829872	E081,E082	2
chr3	98829935	98830449	E017,E028,E057,E081,E082,E119,E125,E127,E128	9
chr3	98833421	98834226	E003,E004,E005,E006,E007,E008,E017,E021,E022,E028,E055,E056,E057,E059,E091,E114,E119,E120,E121,E122,E125,E126,E127,E128	24
chr3	98835159	98835242	E004,E022,E120	3
chr3	98836273	98836348	E121	1
chr3	98836573	98836623	E055	1
chr3	98836998	98838011	E017,E055,E056,E080,E120,E121,E125,E126,E128	9
chr3	98838235	98838732	E017,E055,E056,E120,E122,E125,E126,E128	8
chr3	98843382	98843521	E081,E126	2
chr3	98843857	98843985	E120,E121	2
chr3	98844108	98844224	E122,E128	2
chr3	98845044	98845477	E028,E055,E056,E059,E120,E121,E125,E126,E128	9
chr3	98845489	98845542	E121	1
chr3	98846615	98846702	E127	1
chr3	98847156	98848705	E004,E006,E017,E028,E055,E056,E057,E059,E080,E083,E089,E090,E098,E100,E114,E117,E119,E120,E121,E122,E125,E126,E127,E128	24
chr3	98848751	98848848	E056,E121	2
chr3	98850653	98851128	E006,E028,E055,E056,E057,E059,E119,E120,E121,E122,E125,E126,E127,E128	14
chr3	98853935	98854072	E120,E125,E128	3
chr3	98862389	98862689	E081,E082	2
chr3	98863663	98863724	E021	1
chr3	98863988	98864201	E059,E119,E122,E127	4
chr3	98864421	98864609	E119,E126	2
chr3	98869466	98869540	E081	1
chr3	98869641	98869773	E028,E057	2
chr3	98882349	98882399	E091	1
chr3	98885891	98886283	E055,E056,E126	3
chr3	98890454	98890504	E022	1
chr3	98891802	98892219	E003,E004,E005,E006,E007,E008,E017,E021,E022,E028,E033,E034,E050,E051,E055,E056,E057,E059,E080,E081,E082,E083,E084,E086,E088,E089,E090,E091,E092,E093,E094,E097,E098,E100,E109,E114,E116,E117,E118,E119,E120,E121,E122,E125,E126,E127,E128	47
chr3	98894176	98894564	E056,E122,E126	3
chr3	98895356	98895546	E017,E088	2
chr3	98899650	98900030	E028,E119	2
chr3	98903040	98903104	E120	1
chr3	98905003	98905153	E121	1
chr3	98910120	98910323	E100,E120,E121	3
chr3	98910706	98910756	E022	1
chr3	98918001	98918151	E093	1
chr3	98920240	98920377	E120,E121	2
chr3	98925709	98925759	E090	1
chr3	98927691	98927795	E004	1
chr3	98932220	98932289	E126	1
chr3	98937477	98937571	E003,E004,E021,E022	4
chr3	98942475	98942743	E081,E082	2
chr3	98946001	98946224	E003,E021,E022,E057	4
chr3	98951371	98951427	E128	1
chr3	98951569	98951726	E056,E119,E120,E125,E126,E128	6
chr3	98955488	98955720	E005,E017,E056,E057,E120,E125,E128	7
chr3	98959697	98959888	E007,E055,E056,E120,E121,E125,E126	7
chr3	98961165	98961551	E017,E028,E055,E056,E057,E120,E121,E125,E126,E127,E128	11
chr3	98963846	98963900	E120	1
chr3	98964797	98965545	E017,E028,E055,E056,E057,E088,E119,E120,E121,E122,E125,E127,E128	13
chr3	98966984	98967366	E006,E017,E028,E055,E056,E057,E119,E120,E122,E125,E128	11
chr3	98967719	98968201	E055,E056,E120,E121,E125,E126,E128	7
chr3	98968515	98968815	E125,E128	2
chr3	98969077	98969570	E005,E017,E028,E055,E056,E057,E109,E119,E120,E121,E125,E127,E128	13
chr3	98969687	98970105	E006,E055,E056,E057,E088,E090,E097,E120	8
chr3	98972207	98972486	E028,E057,E128	3
chr3	98972525	98972712	E055,E056,E080,E088,E120,E126	6
chr3	98972755	98973254	E021,E082,E088	3
chr3	98975797	98975877	E005,E125,E128	3
chr3	98975997	98976047	E088	1
chr3	98976088	98976228	E088	1
chr3	98977540	98977594	E114	1
chr3	98977634	98977730	E114	1
chr3	98982012	98982103	E127	1
chr3	98983257	98983391	E080	1
chr3	98988821	98989170	E028,E055,E056,E057,E083,E088,E098,E100,E119,E126,E127,E128	12
chr3	98996106	98996156	E017	1
chr3	99004971	99005021	E083	1
chr3	99005221	99005565	E119,E122,E126	3
chr3	99006407	99006447	E086	1
chr3	99006735	99006796	E081	1
chr3	99006890	99006972	E088,E126	2
chr3	99006991	99007076	E005	1
chr3	99012733	99012847	E004,E022	2
chr3	99013011	99013492	E003,E004,E006,E007,E008,E021,E022,E034,E057,E127	10
chr3	99013528	99013586	E120	1
chr3	99017253	99017382	E126	1
chr3	99017578	99017861	E126	1
chr3	99018651	99018996	E081,E082	2
chr3	99019132	99019193	E081	1
chr3	99024706	99024999	E120	1
chr3	99027836	99027919	E122	1
chr3	99028602	99028656	E056	1
chr3	99031737	99032953	E017,E055,E056,E081,E082,E088,E120,E122,E125,E128	10
chr3	99033084	99033321	E122	1
chr3	99034815	99035052	E017,E028,E055,E056,E057,E120,E122,E126,E127,E128	10
chr3	99036124	99036428	E055,E056,E083,E086,E088,E092,E126	7
chr3	99037231	99037301	E056	1
chr3	99037312	99037435	E120	1
chr3	99037782	99038019	E055,E056,E120,E121,E122,E125,E126,E128	8
chr3	99038161	99038225	E122	1
chr3	99038338	99039242	E006,E017,E028,E055,E056,E057,E086,E090,E120,E121,E122,E125,E126,E128	14
chr3	99039942	99040102	E081	1
chr3	99040113	99040510	E122	1
chr3	99041510	99041645	E056,E120,E126	3
chr3	99043490	99044068	E081,E082,E088,E090,E092,E120,E121,E126	8
chr3	99044370	99044583	E057,E086,E088,E121	4
chr3	99049002	99049563	E017,E059,E082,E086,E088,E120,E121,E122,E125,E128	10
chr3	99049737	99050299	E006,E028,E055,E056,E057,E059,E121,E125,E128	9
chr3	99050892	99050952	E122	1
chr3	99051297	99051363	E122	1
chr3	99051388	99051507	E121	1
chr3	99051537	99051999	E005,E055,E056,E120,E121,E122,E125,E126,E128	9
chr3	99057253	99057307	E120	1
chr3	99060932	99061002	E126	1
chr3	99061320	99061492	E081,E082,E083,E086,E088,E089,E126	7
chr3	99063134	99063388	E017,E055,E056,E120,E126,E128	6
chr3	99063970	99064032	E051	1
chr3	99067001	99067054	E088	1
chr3	99067288	99067676	E081,E086,E088,E122	4
chr3	99070052	99070277	E055,E120,E126	3
chr3	99072381	99072484	E055,E056	2
chr3	99074179	99074765	E056,E059,E121,E122	4
chr3	99075677	99075842	E081,E126	2
chr3	99075888	99076000	E081,E082	2
chr3	99076099	99076199	E081,E126	2
chr3	99077506	99077560	E033	1
chr3	99077757	99077895	E081	1
chr3	99078251	99078342	E120	1
chr3	99083678	99083823	E120,E121	2
chr3	99084369	99084484	E055,E056,E120,E125,E126,E128	6
chr3	99084751	99085197	E122,E125,E128	3
chr3	99085755	99085872	E059	1
chr3	99085980	99086214	E003,E004,E008,E021,E022,E080,E088	7
chr3	99091335	99091389	E081	1
chr3	99091857	99092307	E121,E125,E128	3
chr3	99092367	99092633	E089,E090,E120,E125,E128	5
chr3	99092748	99092864	E128	1
chr3	99093507	99093569	E017	1
chr3	99103549	99103703	E055,E056,E120,E121,E122,E128	6
chr3	99106931	99107059	E059	1
chr3	99107555	99108134	E081,E082,E122	3
chr3	99111131	99111194	E126	1
chr3	99112875	99113012	E055,E056,E126	3
chr3	99113130	99113184	E128	1
chr3	99113500	99114817	E006,E017,E028,E055,E056,E057,E059,E080,E091,E117,E119,E120,E121,E125,E126,E127,E128	17
chr3	99114983	99115120	E126	1
chr3	99115394	99115472	E126	1
chr3	99115564	99116073	E055,E056,E120,E125,E126,E128	6
chr3	99116200	99116309	E081	1
chr3	99117769	99117904	E004,E007	2
chr3	99119315	99119583	E028,E057,E119,E127	4
chr3	99119773	99119829	E081	1
chr3	99120042	99120122	E119	1
chr3	99124353	99124421	E081	1
chr3	99124461	99124621	E081	1
chr3	99124974	99125252	E082,E083	2
chr3	99126146	99126443	E006,E017,E055,E056,E059,E088,E116,E125,E128	9
chr3	99126846	99126913	E081	1
chr3	99128844	99129210	E006,E055,E056,E059,E116,E120,E126	7
chr3	99129327	99130221	E006,E007,E017,E028,E055,E056,E059,E084,E086,E088,E116,E120,E121,E122,E125,E126,E128	17
chr3	99130738	99130865	E090,E120	2
chr3	99131634	99131832	E120,E121,E122	3
chr3	99131969	99132023	E120	1
chr3	99132048	99133203	E004,E005,E006,E017,E028,E055,E056,E057,E059,E090,E116,E120,E121,E122,E125,E126,E127,E128	18
chr3	99136947	99138571	E055,E056,E059,E081,E082,E090,E091,E116,E120,E121,E122,E125,E126,E128	14
chr3	99141846	99141994	E082	1
chr3	99142444	99142494	E022	1
chr3	99144915	99145089	E055,E120,E121,E126	4
chr3	99146393	99146483	E122	1
chr3	99147811	99147976	E126	1
chr3	99148203	99148302	E083	1
chr3	99148425	99148723	E055,E056,E083,E126	4
chr3	99149255	99149758	E006,E017,E022,E083,E116,E121,E122,E126	8
chr3	99149810	99149890	E116	1
chr3	99158456	99158545	E008	1
chr3	99158687	99159188	E003,E005,E007,E008,E021,E022,E055,E056,E086,E120,E122	11
chr3	99159356	99159511	E122	1
chr3	99167175	99167215	E086	1
chr3	99168672	99168752	E059	1
chr3	99184910	99185247	E059	1
chr3	99185366	99185422	E128	1
chr3	99186547	99186726	E083,E120,E121	3
chr3	99187218	99187462	E083	1
chr3	99187704	99188191	E028,E059,E083,E125,E128	5
chr3	99189738	99190085	E081,E082,E121,E125,E128	5
chr3	99190660	99191149	E098,E100,E126	3
chr3	99191251	99191744	E056,E089,E100,E120,E121,E126,E128	7
chr3	99191808	99191889	E120	1
chr3	99191939	99192656	E006,E017,E028,E055,E056,E057,E059,E081,E100,E120,E121,E125,E126,E128	14
chr3	99193621	99193926	E017,E055,E056,E120,E126	5
chr3	99194188	99194347	E017,E055,E056,E120,E128	5
chr3	99198511	99198753	E006,E120	2
chr3	99198787	99198876	E006,E120	2
chr3	99199565	99199685	E059	1
chr3	99201072	99201372	E029,E122	2
chr3	99202495	99202687	E081	1
chr3	99203697	99204069	E006,E017,E021,E022,E050,E055,E056,E059,E120,E125,E126,E128	12
chr3	99204290	99204344	E051	1
chr3	99217278	99217372	E021	1
chr3	99217464	99217795	E003,E004,E005,E022,E055,E056,E081,E082,E097,E120,E125,E126,E128	13
chr3	99217802	99218536	E003,E004,E006,E007,E008,E017,E021,E022,E028,E029,E050,E051,E055,E056,E057,E059,E080,E081,E082,E083,E086,E088,E089,E090,E091,E092,E093,E094,E097,E098,E100,E114,E116,E119,E120,E121,E122,E124,E125,E126,E127,E128	42
chr3	99218556	99218615	E121	1
chr3	99218764	99218987	E090,E120,E121,E126	4
chr3	99219399	99219756	E080,E083,E097,E121	4
chr3	99220070	99220142	E007	1
chr3	99220427	99220522	E081	1
chr3	99221785	99222186	E006,E083,E090,E092,E097,E122	6
chr3	99222242	99222839	E006,E017,E055,E056,E083,E090,E097,E098,E100,E120,E121,E126	12
chr3	99222844	99223883	E006,E017,E055,E056,E097,E100,E116,E120,E121,E125,E126,E128	12
chr3	99224039	99224328	E006,E116,E120,E121,E126	5
chr3	99224635	99225224	E004,E006,E017,E028,E029,E046,E050,E051,E055,E056,E057,E089,E090,E094,E098,E100,E114,E116,E117,E120,E121,E124,E125,E126,E127,E128	26
chr3	99225260	99225326	E029	1
chr3	99226645	99226699	E128	1
chr3	99227233	99227302	E125	1
chr3	99228057	99228594	E004,E006,E017,E055,E056,E097,E120,E121,E125,E128	10
chr3	99228811	99228937	E028	1
chr3	99231391	99231465	E122	1
chr3	99232618	99232706	E059	1
chr3	99234800	99234995	E122	1
chr3	99237936	99237999	E122	1
chr3	99238218	99238342	E122	1
chr3	99239384	99239649	E004,E007,E121	3
chr3	99240243	99240303	E122	1
chr3	99240687	99240782	E126	1
chr3	99241431	99241621	E004	1
chr3	99242369	99242456	E121	1
chr3	99242686	99242770	E126	1
chr3	99243229	99243304	E022	1
chr3	99245659	99246219	E004,E017,E120,E121,E122,E125,E128	7
chr3	99246377	99246427	E121	1
chr3	99247878	99247976	E059	1
chr3	99248130	99248273	E117,E120	2
chr3	99251108	99251563	E003,E004,E005,E006,E007,E008,E017,E021,E022,E028,E029,E050,E051,E055,E056,E057,E059,E080,E083,E086,E088,E091,E092,E094,E097,E100,E109,E114,E116,E117,E118,E119,E120,E121,E122,E123,E124,E125,E126,E127,E128	41
chr3	99253926	99254736	E006,E017,E028,E055,E056,E057,E059,E088,E089,E091,E092,E116,E117,E120,E121,E125,E126,E127,E128	19
chr3	99254851	99254966	E028	1
chr3	99255559	99256153	E005,E006,E056,E083,E086,E088,E091,E097,E098,E120,E126	11
chr3	99256286	99256606	E006,E008,E021,E120	4
chr3	99259116	99259166	E046	1
chr3	99260149	99260242	E007,E021	2
chr3	99261285	99261398	E028	1
chr3	99261814	99262442	E004,E005,E022,E028,E056,E057,E091,E117,E119,E122,E127	11
chr3	99262544	99263042	E055,E056,E057,E120,E121,E122	6
chr3	99263065	99265383	E005,E006,E017,E028,E055,E056,E057,E059,E080,E081,E082,E083,E086,E088,E091,E092,E094,E097,E098,E100,E117,E119,E120,E121,E122,E125,E126,E127,E128	29
chr3	99265553	99265668	E122	1
chr3	99266782	99266839	E090	1
chr3	99266926	99267003	E122	1
chr3	99267367	99267432	E122	1
chr3	99267486	99268609	E057,E059,E080,E083,E089,E090,E091,E098,E117,E120,E121,E122,E125,E126,E127,E128	16
chr3	99268748	99269567	E006,E017,E028,E055,E056,E057,E059,E081,E082,E089,E090,E091,E100,E120,E121,E122,E125,E126,E127,E128	20
chr3	99270428	99270736	E021,E056,E059	3
chr3	99271621	99271703	E086	1
chr3	99274861	99274992	E089,E100,E126	3
chr3	99276555	99276709	E057,E120,E127	3
chr3	99278137	99278275	E120,E126	2
chr3	99281093	99281539	E003,E004,E005,E006,E007,E008,E017,E021,E022,E028,E055,E056,E057,E059,E080,E083,E086,E088,E089,E091,E117,E119,E120,E121,E122,E125,E126,E127,E128	29
chr3	99281646	99282742	E017,E028,E055,E056,E057,E081,E082,E120,E121,E122,E125,E127,E128	13
chr3	99282888	99283022	E056,E120	2
chr3	99283083	99283146	E121	1
chr3	99284110	99284180	E120	1
chr3	99284238	99284674	E056,E057,E120,E121,E126	5
chr3	99287614	99288137	E081,E120,E121,E122	4
chr3	99288473	99288560	E120	1
chr3	99288575	99288744	E006,E122	2
chr3	99288836	99289203	E006,E059,E120,E121,E122,E126	6
chr3	99295955	99296488	E017,E055,E056,E098,E120,E122,E125,E126,E128	9
chr3	99296994	99297158	E006,E017,E125,E126,E128	5
chr3	99297269	99297809	E006,E017,E120,E122,E125,E128	6
chr3	99297832	99298423	E005,E006,E017,E028,E055,E056,E057,E120,E121,E122,E125,E126,E127,E128	14
chr3	99298488	99298538	E121	1
chr3	99298894	99299029	E116	1
chr3	99301802	99301892	E059	1
chr3	99304216	99304256	E086	1
chr3	99305235	99305354	E126	1
chr3	99305449	99305499	E121	1
chr3	99305542	99306038	E056,E120,E121,E126,E128	5
chr3	99306552	99306592	E086	1
chr3	99307319	99307562	E057,E127	2
chr3	99307642	99308321	E004,E021,E022,E057,E127	5
chr3	99310574	99310624	E022	1
chr3	99311334	99311415	E055,E056	2
chr3	99318688	99318758	E090	1
chr3	99318938	99319043	E089	1
chr3	99320457	99320698	E021,E086	2
chr3	99321010	99321050	E086	1
chr3	99321151	99321251	E086	1
chr3	99321303	99321343	E086	1
chr3	99326099	99326346	E090,E116,E120,E121	4
chr3	99326660	99326714	E120	1
chr3	99326932	99327017	E120,E121	2
chr3	99327980	99328040	E029	1
chr3	99332620	99332664	E080	1
chr3	99337688	99337742	E056	1
chr3	99339072	99339199	E003,E004,E021,E022,E056,E091,E121,E127	8
chr3	99339775	99340246	E017,E055,E056,E117,E120,E121,E126	7
chr3	99341448	99341498	E090	1
chr3	99341906	99342027	E059	1
chr3	99343403	99343639	E028,E084,E085,E109,E116	5
chr3	99344179	99344473	E003,E055,E056,E091,E116	5
chr3	99344638	99344749	E055,E056	2
chr3	99344821	99345759	E006,E017,E055,E056,E059,E088,E090,E116,E120,E122,E125,E126,E128	13
chr3	99345957	99346248	E006,E028,E055,E056,E057,E116,E122,E125,E126,E128	10
chr3	99346310	99346586	E005,E017,E021,E028,E055,E056,E057,E114,E116,E120,E121,E122	12
chr3	99346951	99347070	E081,E082,E089	3
chr3	99349760	99350073	E028,E057,E119	3
chr3	99350613	99350706	E021,E022	2
chr3	99352002	99352067	E022	1
chr3	99352108	99352471	E084,E085,E086	3
chr3	99352531	99352581	E022	1
chr3	99352652	99352713	E022	1
chr3	99352765	99353296	E003,E004,E008,E021,E022,E057,E084,E086,E088,E117,E122,E125,E127,E128	14
chr3	99353774	99354102	E017,E028,E055,E056,E057	5
chr3	99354290	99354494	E022,E055,E056,E125,E128	5
chr3	99355481	99355588	E122	1
chr3	99355647	99357908	E003,E004,E006,E007,E008,E017,E021,E022,E028,E050,E051,E055,E056,E057,E059,E080,E081,E083,E084,E086,E088,E089,E090,E091,E092,E097,E098,E100,E114,E117,E119,E120,E121,E122,E125,E126,E127,E128	38
chr3	99358012	99358183	E122	1
chr3	99358471	99358878	E006,E017,E056,E088,E120,E121,E122,E125,E126,E128	10
chr3	99359016	99359644	E004,E006,E017,E055,E056,E057,E120,E121,E122,E125,E128	11
chr3	99360059	99360155	E122	1
chr3	99360349	99360409	E122	1
chr3	99360436	99360862	E004,E006,E017,E021,E055,E121,E122,E128	8
chr3	99360985	99361166	E004,E050	2
chr3	99361424	99361556	E021,E122	2
chr3	99362918	99363225	E055,E056,E057,E120,E121,E128	6
chr3	99363266	99363382	E122,E126	2
chr3	99363524	99363574	E055	1
chr3	99363591	99365417	E003,E004,E005,E006,E007,E008,E017,E021,E022,E028,E055,E056,E057,E059,E080,E083,E086,E088,E089,E090,E091,E097,E098,E100,E114,E119,E120,E121,E122,E125,E126,E127,E128	33
chr3	99365465	99365643	E122	1
chr3	99365657	99365737	E119	1
chr3	99365913	99366477	E006,E017,E055,E056,E057,E090,E119,E120,E121,E122,E125,E128	12
chr3	99366562	99367378	E005,E006,E017,E028,E055,E056,E057,E059,E084,E085,E088,E089,E090,E091,E097,E100,E109,E114,E116,E119,E120,E121,E122,E125,E126,E127,E128	27
chr3	99367418	99367794	E006,E056,E089,E090,E120,E121,E122,E126	8
chr3	99367831	99367901	E089	1
chr3	99369780	99369853	E122	1
chr3	99370302	99370786	E005,E006,E007,E017,E021,E028,E055,E056,E080,E086,E088,E089,E090,E091,E097,E098,E100,E114,E119,E120,E121,E122,E125,E126,E127,E128	26
chr3	99371900	99372006	E006	1
chr3	99372314	99372596	E006,E125	2
chr3	99372964	99373079	E126	1
chr3	99374314	99374407	E055	1
chr3	99375408	99375875	E006,E007,E055,E056,E059,E097,E120,E121,E122,E125,E126,E128	12
chr3	99376095	99376155	E122	1
chr3	99376644	99376694	E051	1
chr3	99377089	99378414	E006,E017,E022,E028,E055,E056,E057,E059,E086,E094,E098,E100,E114,E117,E119,E120,E121,E122,E125,E126,E127,E128	22
chr3	99378691	99379296	E006,E022,E055,E056,E059,E080,E086,E088,E089,E090,E098,E100,E120,E121,E122,E125,E126,E128	18
chr3	99379498	99379616	E082	1
chr3	99381715	99381895	E057	1
chr3	99382067	99382317	E021,E022	2
chr3	99382750	99383290	E021,E055,E056,E059,E120,E121,E122	7
chr3	99384921	99384981	E122	1
chr3	99385149	99385422	E006,E017,E028,E055,E056,E100,E120,E121,E125,E126	10
chr3	99386795	99386864	E122	1
chr3	99386934	99386984	E097	1
chr3	99387043	99387163	E083	1
chr3	99388830	99388942	E017,E121	2
chr3	99388962	99389040	E122	1
chr3	99389061	99389327	E006,E017,E028,E055,E056,E057,E059,E100,E119,E120,E121,E122,E125,E126,E127,E128	16
chr3	99389447	99389634	E122	1
chr3	99389686	99389816	E122	1
chr3	99390116	99390256	E059	1
chr3	99390330	99390810	E059	1
chr3	99390896	99390963	E005	1
chr3	99393042	99393657	E005,E006,E017,E028,E055,E056,E057,E088,E091,E094,E100,E119,E120,E121,E122,E125,E127,E128	18
chr3	99393734	99393890	E028	1
chr3	99394705	99394838	E100,E120,E121	3
chr3	99396569	99397550	E003,E005,E006,E017,E022,E028,E055,E056,E057,E059,E083,E089,E091,E092,E094,E097,E098,E100,E119,E120,E121,E122,E125,E126,E127,E128	26
chr3	99397553	99397633	E028	1
chr3	99397784	99397838	E081	1
chr3	99397842	99398150	E055,E081,E083,E089,E126	5
chr3	99400378	99400879	E081,E082,E083,E088,E116,E120,E121,E126	8
chr3	99402365	99402687	E120,E121,E125,E128	4
chr3	99402933	99403023	E121	1
chr3	99403514	99403808	E089,E090,E097,E098,E125,E128	6
chr3	99405537	99405618	E125	1
chr3	99405825	99406250	E003,E004,E006,E007,E008,E017,E021,E022,E028,E050,E051,E055,E056,E057,E059,E080,E082,E083,E085,E086,E088,E089,E090,E091,E092,E093,E094,E097,E098,E100,E109,E114,E117,E119,E120,E121,E122,E123,E125,E126,E127,E128	42
chr3	99407895	99407938	E086	1
chr3	99408069	99408285	E005,E055,E056,E122	4
chr3	99408804	99408854	E121	1
chr3	99408879	99409069	E017,E059,E120,E121	4
chr3	99409553	99409745	E122	1
chr3	99411444	99411681	E116,E120,E121	3
chr3	99412617	99412724	E017,E056	2
chr3	99413677	99413834	E055,E056,E126	3
chr3	99415511	99415643	E057	1
chr3	99418607	99419080	E006,E017,E055,E056,E097,E120,E121,E122,E125,E126,E128	11
chr3	99419165	99419225	E122	1
chr3	99419248	99420133	E006,E017,E055,E056,E057,E097,E114,E120,E121,E122,E125,E126,E128	13
chr3	99420174	99420387	E097	1
chr3	99421841	99422447	E005,E017,E056,E121,E122,E125,E128	7
chr3	99422526	99422649	E005,E088	2
chr3	99423150	99423222	E088	1
chr3	99423471	99423547	E007	1
chr3	99423583	99423630	E097	1
chr3	99425258	99425663	E091,E097,E120,E125,E128	5
chr3	99426808	99427785	E097,E098,E120,E121,E125,E126,E128	7
chr3	99428486	99428916	E125,E128	2
chr3	99429007	99429450	E059,E122,E128	3
chr3	99430211	99430547	E089,E090,E100,E121,E125,E128	6
chr3	99431206	99431462	E089,E122,E125,E128	4
chr3	99431532	99431693	E055,E086,E121,E122,E125,E126,E128	7
chr3	99431964	99432074	E004,E120	2
chr3	99432422	99432520	E055,E120	2
chr3	99432604	99432769	E059	1
chr3	99432860	99433455	E006,E017,E055,E056,E057,E086,E089,E090,E100,E120,E121,E122,E125,E126,E128	15
chr3	99433495	99433545	E121	1
chr3	99433844	99433929	E122	1
chr3	99435391	99435787	E004,E021,E022,E056,E120,E121,E122,E125	8
chr3	99437214	99437334	E007	1
chr3	99439783	99440241	E017,E028,E055,E056,E057,E083,E088,E119,E120,E121,E122,E125,E126,E127,E128	15
chr3	99440263	99440862	E017,E021,E088,E120,E121,E122,E125,E128	8
chr3	99441889	99442031	E122	1
chr3	99442412	99442462	E121	1
chr3	99443231	99443375	E086,E088	2
chr3	99448723	99449181	E059,E120,E121,E125	4
chr3	99449800	99450001	E088,E098,E120,E121,E126	5
chr3	99451790	99451929	E059,E128	2
chr3	99457349	99457399	E022	1
chr3	99457628	99457708	E123	1
chr3	99459300	99459543	E006,E017,E055,E056,E057,E059,E114,E126,E128	9
chr3	99460367	99460470	E125,E128	2
chr3	99460502	99460552	E022	1
chr3	99463802	99463856	E128	1
chr3	99465065	99465127	E055,E056	2
chr3	99466622	99467279	E003,E004,E005,E006,E008,E017,E021,E022,E028,E055,E056,E057,E059,E081,E082,E088,E097,E114,E119,E120,E121,E122,E125,E126,E127,E128	26
chr3	99467352	99467408	E097	1
chr3	99468117	99468171	E120	1
chr3	99470376	99470906	E006,E017,E028,E055,E056,E057,E059,E100,E119,E120,E121,E122,E125,E126,E127,E128	16
chr3	99470989	99471082	E122	1
chr3	99471701	99471787	E125	1
chr3	99472024	99472547	E003,E004,E005,E006,E007,E008,E017,E021,E022,E028,E032,E033,E034,E046,E050,E051,E055,E056,E057,E059,E080,E081,E082,E083,E086,E088,E089,E090,E091,E092,E093,E094,E097,E098,E109,E114,E116,E119,E120,E121,E122,E123,E125,E126,E127,E128	46
chr3	99474780	99474986	E055,E056,E120,E122,E125,E126,E128	7
chr3	99475112	99475304	E081,E082	2
chr3	99475372	99475422	E082	1
chr3	99475566	99475633	E089	1
chr3	99475642	99475757	E081,E082,E090	3
chr3	99476876	99477199	E081,E082,E083,E088,E100,E120,E121,E125,E128	9
chr3	99477820	99477893	E083	1
chr3	99478905	99479210	E081,E082,E089,E128	4
chr3	99479400	99479972	E081,E083,E089,E090,E092,E097,E120,E125,E126,E128	10
chr3	99480357	99480562	E005,E056,E083,E091,E120,E121,E125,E128	8
chr3	99480576	99480640	E004	1
chr3	99480718	99480905	E120,E121	2
chr3	99483306	99483486	E083,E120,E121,E125,E128	5
chr3	99483983	99484234	E055,E056,E120,E121,E122,E125,E128	7
chr3	99484273	99484921	E017,E055,E056,E120,E121,E125,E128	7
chr3	99486150	99486602	E089,E090,E120,E121,E125,E126,E128	7
chr3	99487078	99487273	E017,E055,E056,E120,E125,E128	6
chr3	99487833	99487901	E056,E120,E125	3
chr3	99488237	99488304	E120	1
chr3	99488976	99489118	E091	1
chr3	99490403	99490443	E086	1
chr3	99490741	99490982	E120,E128	2
chr3	99491132	99491186	E127	1
chr3	99491514	99491808	E059	1
chr3	99492730	99492790	E125	1
chr3	99493100	99493834	E006,E017,E028,E055,E056,E057,E059,E082,E088,E089,E090,E100,E114,E116,E117,E119,E120,E121,E122,E125,E126,E127,E128	23
chr3	99495584	99496063	E005,E017,E028,E055,E056,E057,E059,E084,E091,E119,E123,E125,E127,E128	14
chr3	99496128	99496235	E056,E091,E125	3
chr3	99496280	99496400	E056,E090,E121,E126	4
chr3	99496687	99496929	E081,E082,E090,E120	4
chr3	99498296	99498446	E003,E008,E022,E086	4
chr3	99498447	99498497	E021	1
chr3	99499048	99499263	E125,E128	2
chr3	99499336	99500074	E059,E120,E121,E125,E128	5
chr3	99500533	99501018	E017,E028,E050,E055,E056,E059,E119,E120,E121,E125,E126,E128	12
chr3	99501785	99502338	E005,E006,E017,E028,E055,E056,E059,E086,E088,E098,E100,E119,E120,E121,E125,E126,E128	17
chr3	99504597	99504651	E120	1
chr3	99507065	99507121	E017	1
chr3	99507918	99508162	E055,E056,E088	3
chr3	99508194	99508528	E003,E004,E006,E017,E021,E022,E028,E032,E033,E034,E050,E051,E055,E056,E059,E080,E081,E082,E083,E086,E088,E089,E090,E091,E092,E097,E098,E109,E114,E117,E119,E120,E121,E122,E123,E125,E126,E127,E128	39
chr3	99509036	99509108	E088	1
chr3	99509578	99509628	E121	1
chr3	99509639	99509707	E120	1
chr3	99522054	99522186	E089,E090	2
chr3	99522241	99522469	E089,E090,E126	3
chr3	99524129	99524231	E004	1
chr3	99526940	99527474	E003,E004,E005,E006,E007,E008,E017,E021,E022,E028,E029,E032,E033,E034,E046,E050,E051,E055,E056,E057,E059,E080,E081,E082,E083,E084,E085,E086,E088,E089,E090,E091,E092,E093,E094,E097,E098,E100,E109,E114,E116,E117,E118,E119,E120,E121,E122,E123,E124,E125,E126,E127,E128	53
chr3	99527850	99527927	E032	1
chr3	99528545	99528632	E123	1
chr3	99529344	99529590	E100	1
chr3	99530419	99530494	E017,E055	2
chr3	99532679	99532778	E004	1
chr3	99535685	99537495	E003,E004,E005,E006,E007,E008,E017,E021,E022,E028,E029,E032,E033,E034,E046,E050,E051,E055,E056,E057,E059,E080,E081,E082,E083,E084,E085,E086,E088,E089,E090,E091,E092,E093,E094,E097,E098,E100,E109,E114,E116,E117,E118,E119,E120,E121,E122,E123,E124,E125,E126,E127,E128	53
chr3	99537686	99537911	E032,E056,E080,E093,E100,E126	6
chr3	99542502	99542567	E004	1
chr3	99542577	99542891	E004,E100,E116,E123	4
chr3	99543022	99543120	E004,E100	2
chr3	99543355	99543554	E098,E127	2
chr3	99543652	99543696	E080	1
chr3	99543827	99543906	E122	1
chr3	99543955	99544572	E005,E006,E017,E028,E050,E051,E055,E056,E057,E059,E080,E091,E117,E119,E120,E121,E122,E123,E125,E126,E127,E128	22
chr3	99545003	99545043	E034	1
chr3	99546214	99546264	E092	1
chr3	99550738	99551238	E003,E004,E005,E006,E007,E008,E017,E021,E022,E028,E029,E032,E033,E034,E046,E050,E051,E055,E056,E057,E059,E080,E081,E082,E083,E084,E085,E086,E088,E089,E090,E091,E092,E093,E094,E097,E098,E100,E109,E114,E116,E117,E118,E119,E120,E121,E122,E123,E124,E125,E126,E127,E128	53
chr3	99551389	99551455	E090	1
chr3	99551514	99553205	E017,E046,E055,E056,E080,E083,E084,E086,E088,E089,E090,E092,E097,E118,E120,E121,E122,E125,E126,E127,E128	21
chr3	99553618	99553665	E097	1
chr3	99555614	99556094	E083,E089,E122	3
chr3	99556648	99556800	E084,E085,E109	3
chr3	99558198	99558270	E121	1
chr3	99558512	99558745	E006,E028,E057,E119	4
chr3	99559502	99559586	E126	1
chr3	99560003	99560057	E127	1
chr3	99561144	99561220	E090,E091	2
chr3	99561624	99562655	E003,E004,E005,E006,E017,E021,E022,E028,E032,E033,E034,E046,E050,E051,E055,E056,E057,E059,E080,E081,E082,E083,E084,E085,E086,E088,E089,E090,E091,E092,E093,E094,E097,E098,E100,E109,E114,E116,E117,E119,E120,E121,E122,E124,E125,E126,E127,E128	48
chr3	99562724	99563049	E006,E017,E029,E055,E056,E081,E083,E088,E089,E090,E092,E094,E097,E098,E120,E121,E122,E125,E126,E128	20
chr3	99563063	99563180	E006	1
chr3	99563193	99563247	E097	1
chr3	99563302	99563456	E056,E089,E097	3
chr3	99563541	99563767	E100,E116	2
chr3	99564290	99564515	E029,E050,E051,E089,E090,E123,E124	7
chr3	99564622	99564686	E090	1
chr3	99564860	99565999	E004,E006,E008,E017,E021,E028,E029,E032,E050,E051,E055,E056,E059,E083,E084,E085,E086,E088,E089,E090,E092,E097,E098,E100,E109,E114,E117,E118,E119,E120,E121,E122,E123,E124,E125,E126,E128	37
chr3	99566011	99566287	E017,E083,E089,E090,E097,E098	6
chr3	99566850	99566977	E090,E118	2
chr3	99567005	99567108	E090	1
chr3	99567174	99567319	E056,E090,E128	3
chr3	99567499	99567543	E097	1
chr3	99567666	99567739	E127	1
chr3	99568050	99568100	E051	1
chr3	99568336	99568396	E006	1
chr3	99569556	99569827	E006,E116,E120,E125,E128	5
chr3	99571796	99572048	E017,E055,E056,E100,E121,E125,E126,E128	8
chr3	99572096	99572178	E081,E086	2
chr3	99572401	99572678	E081,E082	2
chr3	99572704	99572890	E081,E082	2
chr3	99573536	99573613	E127	1
chr3	99573738	99573857	E003,E021	2
chr3	99573880	99573950	E118	1
chr3	99574157	99574307	E090	1
chr3	99575840	99575956	E006,E056,E059,E120,E128	5
chr3	99576128	99576487	E097,E118	2
chr3	99576518	99576600	E118	1
chr3	99576627	99576681	E127	1
chr3	99577434	99577618	E056,E089,E090,E100,E120,E121,E125,E126,E128	9
chr3	99577708	99577980	E006,E089,E120,E121,E128	5
chr3	99578042	99578111	E006	1
chr3	99578199	99578333	E006,E083,E088,E121	4
chr3	99578359	99579226	E005,E006,E017,E028,E055,E056,E057,E080,E083,E084,E086,E088,E089,E090,E091,E092,E097,E098,E100,E109,E114,E117,E119,E120,E121,E122,E125,E126,E127,E128	30
chr3	99579446	99579553	E006,E057	2
chr3	99580837	99581558	E006,E017,E055,E056,E057,E059,E080,E100,E114,E117,E120,E121,E122,E125,E126,E128	16
chr3	99582726	99582860	E081,E082,E127	3
chr3	99584010	99584079	E122	1
chr3	99584103	99584594	E017,E028,E055,E056,E081,E117,E119,E120,E122,E125,E128	11
chr3	99585051	99585931	E004,E006,E017,E028,E046,E050,E051,E055,E056,E057,E081,E082,E083,E086,E090,E093,E097,E116,E120,E121,E125,E126,E127,E128	24
chr3	99586001	99586062	E128	1
chr3	99586126	99586170	E097	1
chr3	99586392	99586472	E116	1
chr3	99586616	99586733	E007,E086,E122,E127	4
chr3	99586795	99587556	E003,E004,E006,E007,E008,E017,E021,E022,E028,E032,E033,E034,E046,E055,E056,E057,E080,E082,E084,E085,E086,E088,E089,E090,E092,E097,E109,E114,E116,E119,E121,E122,E125,E127,E128	35
chr3	99587587	99587686	E122,E127	2
chr3	99587800	99587874	E127	1
chr3	99587890	99588133	E086,E097,E116,E126	4
chr3	99588221	99588887	E006,E056,E080,E086,E090,E097,E120,E126	8
chr3	99589001	99589128	E097	1
chr3	99589305	99589431	E084,E097	2
chr3	99589455	99589515	E097	1
chr3	99589571	99589663	E084	1
chr3	99589666	99592119	E004,E005,E006,E007,E017,E050,E051,E055,E056,E084,E085,E088,E089,E090,E092,E097,E098,E100,E109,E116,E120,E121,E122,E123,E125,E126,E127,E128	28
chr3	99592151	99593458	E006,E056,E057,E082,E084,E089,E090,E092,E097,E120,E121,E122,E125,E126,E127,E128	16
chr3	99593548	99597277	E003,E004,E005,E006,E007,E008,E017,E021,E022,E028,E029,E032,E033,E034,E046,E050,E051,E055,E056,E057,E059,E080,E081,E082,E083,E084,E085,E086,E088,E089,E090,E091,E092,E093,E094,E097,E098,E100,E109,E114,E116,E117,E118,E119,E120,E121,E122,E123,E124,E125,E126,E127,E128	53
chr3	99597485	99597535	E121	1
chr3	99598062	99598220	E116	1
chr3	99598592	99598721	E032	1
chr3	99599341	99599397	E090	1
chr3	99599751	99600363	E006,E056,E080,E083,E084,E088,E089,E090,E092,E093,E094,E097,E098,E100,E120,E122,E126	17
chr3	99600380	99600455	E006,E100	2
chr3	99600682	99600798	E092	1
chr3	99601156	99601245	E089,E092	2
chr3	99602013	99602301	E092,E122	2
chr3	99602397	99602451	E127	1
chr3	99603340	99603647	E004,E005,E033,E034,E084,E091,E092,E093,E094,E109,E118,E122	12
chr3	99603855	99604141	E004,E092	2
chr3	99604638	99605168	E004,E017,E057,E080,E127	5
chr3	99606215	99606293	E080	1
chr3	99608001	99608172	E080	1
chr3	99609071	99609161	E123	1
chr3	99609316	99609419	E123	1
chr3	99610561	99611201	E006,E017,E055,E120,E126,E128	6
chr3	99611249	99611423	E006,E021,E029,E114,E116,E121	6
chr3	99613898	99613958	E029	1
chr3	99614080	99615657	E003,E004,E005,E006,E008,E017,E021,E022,E028,E029,E032,E046,E050,E051,E055,E056,E057,E059,E080,E081,E082,E083,E084,E088,E089,E090,E092,E093,E094,E097,E098,E100,E114,E117,E118,E119,E120,E121,E122,E123,E124,E125,E126,E127,E128	45
chr3	99616658	99616832	E006,E125,E128	3
chr3	99617119	99617404	E056,E057,E100,E119,E127	5
chr3	99619519	99619569	E084	1
chr3	99619701	99621435	E005,E006,E017,E028,E029,E046,E055,E056,E057,E059,E080,E082,E083,E084,E085,E088,E089,E090,E091,E092,E093,E094,E098,E100,E109,E114,E116,E117,E118,E119,E120,E121,E122,E123,E124,E125,E126,E127,E128	39
chr3	99622712	99623410	E006,E017,E028,E055,E056,E057,E117,E119,E126,E127	10
chr3	99624921	99624963	E086	1
chr3	99624996	99625040	E080	1
chr3	99625270	99625323	E080	1
chr3	99626714	99626782	E121	1
chr3	99626907	99627399	E080,E090,E100,E120,E121,E123,E128	7
chr3	99628671	99629526	E004,E006,E017,E028,E055,E056,E057,E088,E089,E092,E094,E098,E100,E114,E117,E118,E119,E120,E121,E122,E123,E125,E126,E127,E128	25
chr3	99629724	99630160	E057,E080,E088,E089,E090,E125,E128	7
chr3	99630248	99630673	E003,E004,E057,E080,E082,E086,E090,E092,E098,E125,E128	11
chr3	99630753	99630815	E080	1
chr3	99632041	99632168	E098,E124	2
chr3	99632665	99632851	E081	1
chr3	99632890	99632972	E081	1
chr3	99633265	99633378	E028,E056	2
chr3	99635001	99635081	E116	1
chr3	99637424	99638158	E055,E056,E083,E086,E088,E089,E090,E092,E097,E122,E125,E126,E128	13
chr3	99638342	99638392	E090	1
chr3	99638489	99638575	E092	1
chr3	99638589	99638769	E021,E092,E109,E120,E123	5
chr3	99638832	99640426	E004,E005,E006,E007,E017,E021,E022,E028,E050,E051,E055,E056,E057,E080,E081,E082,E083,E084,E085,E086,E088,E089,E090,E091,E092,E094,E097,E098,E100,E109,E114,E116,E117,E118,E119,E120,E121,E122,E123,E125,E126,E127,E128	43
chr3	99640759	99641360	E059,E126,E128	3
chr3	99641424	99641522	E084	1
chr3	99641739	99641863	E097	1
chr3	99642501	99642659	E084,E085,E092,E109	4
chr3	99642672	99642732	E084	1
chr3	99642859	99643110	E084,E094,E118	3
chr3	99643778	99643846	E089	1
chr3	99644176	99644250	E097	1
chr3	99644280	99645264	E004,E006,E008,E017,E022,E028,E055,E056,E057,E059,E080,E082,E083,E084,E085,E086,E088,E089,E090,E092,E094,E097,E098,E100,E109,E114,E117,E119,E120,E121,E122,E125,E126,E127,E128	35
chr3	99645774	99645824	E089	1
chr3	99646607	99649095	E003,E004,E005,E007,E008,E017,E021,E022,E028,E055,E056,E057,E081,E083,E084,E086,E088,E089,E090,E091,E092,E093,E097,E098,E100,E119,E120,E121,E125,E126,E127,E128	32
chr3	99649252	99649432	E057,E089,E090	3
chr3	99649813	99649877	E088	1
chr3	99649994	99650069	E118	1
chr3	99650097	99650221	E021,E088,E118	3
chr3	99651750	99651851	E128	1
chr3	99652839	99653551	E004,E005,E059,E083,E090,E091,E097,E122	8
chr3	99653675	99654826	E004,E005,E006,E008,E017,E022,E028,E055,E056,E057,E059,E080,E081,E082,E083,E084,E085,E086,E088,E089,E090,E091,E092,E093,E097,E098,E100,E109,E118,E119,E122,E123,E125,E126,E128	35
chr3	99654918	99654970	E090	1
chr3	99655008	99655164	E090	1
chr3	99656330	99656408	E080,E092	2
chr3	99656416	99657054	E017,E028,E033,E034,E055,E056,E057,E059,E080,E081,E084,E088,E090,E092,E094,E100,E116,E119,E120,E121,E125,E126,E127,E128	24
chr3	99657145	99657758	E017,E055,E056,E080,E081,E082,E084,E086,E088,E089,E090,E100,E116,E120,E121,E125,E128	17
chr3	99657848	99657982	E089,E128	2
chr3	99658116	99658235	E089,E090	2
chr3	99658405	99658457	E090	1
chr3	99658758	99659505	E006,E017,E080,E083,E084,E086,E088,E089,E090,E091,E092,E094,E097,E126	14
chr3	99659548	99659984	E005,E090,E091	3
chr3	99660194	99660302	E005,E094	2
chr3	99662778	99663573	E005,E008,E017,E055,E081,E082,E083,E088,E091,E092,E094,E098,E100,E114,E120,E121,E125,E126,E128	19
chr3	99663673	99663781	E092	1
chr3	99663813	99664958	E003,E005,E017,E055,E056,E059,E080,E081,E082,E083,E084,E086,E088,E089,E090,E091,E092,E094,E097,E100,E119,E120,E121,E122,E125,E126,E128	27
chr3	99665051	99665161	E084	1
chr3	99665287	99665417	E084,E090	2
chr3	99666065	99666109	E080	1
chr3	99666284	99666500	E080,E097	2
chr3	99668052	99668138	E088,E097	2
chr3	99668167	99668217	E088	1
chr3	99668286	99668575	E080,E084,E085,E088,E092,E094	6
chr3	99668615	99669181	E080,E084,E092,E094,E109	5
chr3	99669581	99669655	E092	1
chr3	99669849	99669930	E022,E121	2
chr3	99669940	99670123	E017,E088,E092,E120,E121,E125	6
chr3	99670371	99670775	E017,E055,E120,E125,E128	5
chr3	99670914	99670984	E120	1
chr3	99671021	99671627	E006,E007,E017,E028,E055,E056,E057,E059,E088,E114,E120,E121,E125,E126,E127,E128	16
chr3	99672462	99672833	E006,E022,E059,E080,E092,E120,E121,E123,E125,E128	10
chr3	99672916	99672990	E091	1
chr3	99673780	99674001	E083,E118	2
chr3	99674173	99674470	E094,E098,E118	3
chr3	99674519	99674583	E094	1
chr3	99674778	99674897	E088,E098,E100	3
chr3	99675186	99675297	E118	1
chr3	99675723	99676531	E004,E017,E050,E082,E083,E086,E088,E089,E090,E092,E097,E121,E125,E128	14
chr3	99676575	99676829	E059,E089,E090,E092,E097	5
chr3	99677134	99677678	E083,E088,E089,E090,E100,E109,E121,E126	8
chr3	99679122	99679226	E090,E092	2
chr3	99679244	99680189	E006,E017,E055,E056,E084,E085,E086,E088,E089,E090,E091,E092,E094,E097,E098,E109,E118,E126	18
chr3	99680886	99680942	E022	1
chr3	99680965	99681026	E089,E125	2
chr3	99681463	99682021	E006,E017,E055,E056,E059,E088,E120,E121,E125,E126,E128	11
chr3	99683809	99684461	E006,E017,E028,E055,E056,E057,E084,E085,E092,E094,E097,E098,E100,E109,E117,E119,E120,E121,E122,E125,E126,E127,E128	23
chr3	99684674	99685173	E084,E086,E089,E092,E094,E098,E100,E109,E119	9
chr3	99685326	99685376	E089	1
chr3	99685606	99686467	E007,E017,E055,E056,E059,E083,E084,E086,E088,E089,E090,E092,E093,E094,E097,E098,E100,E119,E120,E121,E125,E126,E128	23
chr3	99686572	99687222	E005,E006,E017,E028,E055,E056,E057,E090,E091,E100,E117,E119,E120,E121,E125,E126,E127,E128	18
chr3	99687647	99687795	E057,E127	2
chr3	99687896	99688324	E006,E028,E029,E056,E057,E091,E100,E119,E124,E126,E127	11
chr3	99688982	99689382	E116	1
chr3	99689841	99689895	E100	1
chr3	99690217	99690501	E091,E100,E120	3
chr3	99690558	99690621	E091	1
chr3	99690719	99690976	E028,E056,E057,E091,E100,E119,E127	7
chr3	99691236	99691576	E017,E055,E056,E086,E088,E089,E090,E091,E100,E120,E121,E126	12
chr3	99691600	99691667	E088	1
chr3	99691698	99691742	E080	1
chr3	99692805	99692887	E088,E089	2
chr3	99693031	99693185	E086,E092,E125,E128	4
chr3	99693749	99694234	E005,E057,E088,E091,E092,E094,E098	7
chr3	99696761	99696830	E090	1
chr3	99697867	99697922	E034	1
chr3	99701674	99701754	E086	1
chr3	99703046	99703287	E125,E128	2
chr3	99707061	99707171	E003,E021	2
chr3	99715463	99715660	E029	1
chr3	99716164	99716594	E089,E090,E122,E125,E128	5
chr3	99718324	99718747	E017,E028,E055,E056,E057,E119,E120,E121,E126,E128	10
chr3	99719773	99719827	E127	1
chr3	99719876	99719956	E057	1
chr3	99720066	99722424	E004,E005,E006,E017,E028,E055,E056,E057,E080,E082,E083,E084,E085,E086,E088,E089,E090,E091,E092,E093,E094,E098,E100,E109,E114,E117,E118,E119,E120,E121,E122,E123,E125,E126,E127,E128	36
chr3	99723314	99723368	E100	1
chr3	99723687	99723794	E092	1
chr3	99723836	99724154	E084,E092,E094,E098,E109,E122	6
chr3	99724394	99724857	E006,E008,E017,E028,E091,E092,E097,E120,E121,E126	10
chr3	99725143	99725317	E091	1
chr3	99725388	99726076	E004,E005,E006,E017,E021,E028,E055,E056,E057,E081,E082,E083,E086,E089,E090,E091,E094,E097,E098,E109,E114,E117,E119,E120,E121,E122,E125,E126,E127,E128	30
chr3	99726867	99727741	E083,E086,E088,E089,E090,E092,E094,E109,E117,E122,E123,E126,E127	13
chr3	99728258	99729091	E006,E017,E083,E084,E086,E088,E089,E090,E092,E119,E122	11
chr3	99731851	99731928	E092	1
chr3	99735280	99735365	E003,E021	2
chr3	99737176	99737226	E093	1
chr3	99737802	99737869	E122	1
chr3	99738352	99738397	E097	1
chr3	99738699	99738879	E059,E089,E127	3
chr3	99739016	99739193	E126	1
chr3	99739557	99739675	E097	1
chr3	99739884	99740114	E080,E091,E097,E120,E126	5
chr3	99740158	99740494	E055,E056,E089,E094,E097,E098,E100,E120,E125,E126,E128	11
chr3	99741353	99741658	E028,E057,E090,E119,E125,E128	6
chr3	99741729	99741797	E089,E090	2
chr3	99741953	99742796	E017,E028,E055,E056,E057,E081,E082,E084,E086,E089,E090,E091,E118,E119,E121,E125,E126,E127,E128	19
chr3	99742817	99743120	E057,E080,E084,E086,E097	5
chr3	99743252	99744238	E006,E022,E028,E057,E084,E085,E086,E092,E094,E097,E098,E109,E117,E118,E119,E120,E121,E122,E125,E127,E128	21
chr3	99744403	99744457	E094	1
chr3	99744729	99744826	E094	1
chr3	99745165	99745296	E080	1
chr3	99746266	99746474	E028,E056,E120,E121,E122,E125,E128	7
chr3	99747067	99747278	E123	1
chr3	99747501	99747829	E084,E123	2
chr3	99747995	99748118	E094,E097	2
chr3	99748559	99748922	E080,E089,E093,E100,E123	5
chr3	99749184	99749637	E017,E028,E057,E090,E100,E119,E120,E121,E123,E125,E127,E128	12
chr3	99750650	99750799	E081,E086	2
chr3	99750908	99752537	E003,E004,E005,E006,E017,E022,E028,E055,E056,E057,E080,E081,E082,E083,E084,E086,E089,E090,E091,E092,E093,E097,E098,E100,E114,E119,E120,E121,E125,E126,E127,E128	32
chr3	99752593	99753576	E005,E006,E017,E057,E084,E085,E086,E088,E089,E090,E091,E092,E094,E097,E120,E121,E122,E125,E126,E128	20
chr3	99753606	99753664	E090	1
chr3	99757991	99758194	E088,E094	2
chr3	99758922	99762132	E003,E004,E005,E006,E007,E017,E028,E055,E056,E057,E059,E080,E081,E083,E084,E085,E086,E088,E089,E090,E091,E092,E093,E094,E097,E098,E100,E109,E114,E117,E118,E119,E120,E121,E122,E125,E126,E127,E128	39
chr3	99762184	99762546	E017,E032,E057,E089,E120,E124,E125	7
chr3	99762774	99762917	E032,E090,E126	3
chr3	99763002	99763046	E097	1
chr3	99763127	99763562	E029,E032,E033,E046,E050,E051,E088,E089,E090,E091,E098,E100,E116,E121,E123,E124	16
chr3	99763620	99763751	E032,E033	2
chr3	99763852	99763929	E100	1
chr3	99764028	99764094	E090	1
chr3	99764360	99765252	E003,E004,E005,E006,E017,E021,E022,E028,E029,E032,E055,E056,E057,E059,E080,E081,E082,E083,E084,E086,E088,E089,E090,E091,E092,E093,E094,E097,E098,E100,E109,E114,E117,E120,E121,E123,E124,E125,E126,E127,E128	41
chr3	99765316	99765441	E006,E089	2
chr3	99765526	99767525	E006,E007,E017,E021,E028,E029,E032,E033,E046,E050,E051,E055,E056,E057,E059,E084,E085,E086,E091,E092,E093,E094,E097,E098,E100,E109,E114,E116,E118,E119,E120,E121,E122,E124,E125,E126,E127,E128	38
chr3	99770667	99770758	E097	1
chr3	99772665	99773327	E007,E084,E085,E088,E089,E090,E091,E092,E109	9
chr3	99775021	99775155	E028,E055,E056,E121,E126	5
chr3	99775323	99775383	E004	1
chr3	99776708	99776921	E006,E056,E091,E119	4
chr3	99776954	99777428	E004,E006,E017,E028,E055,E056,E057,E059,E092,E100,E125,E126,E127,E128	14
chr3	99777433	99777519	E097	1
chr3	99778481	99778606	E056,E089,E100,E126	4
chr3	99778699	99778788	E083,E089,E090	3
chr3	99779563	99780299	E006,E029,E046,E050,E051,E083,E084,E085,E097,E100,E123,E124,E126,E128	14
chr3	99780566	99780616	E114	1
chr3	99781704	99781900	E021,E097	2
chr3	99782027	99782087	E097	1
chr3	99782748	99783626	E006,E017,E055,E056,E080,E084,E085,E088,E091,E094,E097,E118,E126,E128	14
chr3	99783860	99783944	E006	1
chr3	99784000	99784062	E006	1
chr3	99785138	99785363	E006,E017,E055,E056,E092,E125,E126,E128	8
chr3	99785649	99785725	E017	1
chr3	99786146	99786233	E109	1
chr3	99786682	99786732	E084	1
chr3	99787106	99787238	E056,E059	2
chr3	99787667	99788147	E003,E004,E005,E006,E007,E008,E017,E021,E022,E028,E029,E032,E033,E034,E046,E050,E051,E055,E056,E057,E059,E080,E081,E082,E083,E084,E085,E086,E088,E089,E090,E091,E092,E093,E094,E097,E098,E100,E109,E114,E116,E117,E118,E119,E120,E121,E122,E123,E124,E125,E126,E127,E128	53
chr3	99788484	99788619	E051,E122	2
chr3	99789449	99789523	E097	1
chr3	99789684	99789908	E006,E017,E055,E097,E125,E128	6
chr3	99790750	99791013	E032,E124	2
chr3	99791083	99791858	E006,E017,E029,E032,E033,E034,E046,E050,E051,E055,E056,E080,E084,E088,E089,E090,E093,E100,E109,E116,E120,E123,E124	23
chr3	99792166	99792230	E124	1
chr3	99792299	99793510	E003,E004,E005,E006,E007,E008,E017,E021,E022,E029,E032,E033,E034,E046,E050,E051,E055,E056,E080,E083,E084,E085,E086,E088,E089,E090,E091,E092,E093,E097,E098,E100,E116,E118,E120,E121,E123,E124,E125,E126,E128	41
chr3	99794070	99794281	E004,E006,E084,E123	4
chr3	99794299	99794448	E004,E084,E085	3
chr3	99794467	99796424	E004,E006,E007,E022,E055,E080,E083,E084,E085,E086,E088,E089,E090,E091,E092,E097,E098,E100,E118,E123	20
chr3	99799383	99799816	E006,E017,E059,E084,E085,E088,E094,E098,E114,E125,E128	11
chr3	99799874	99799994	E123	1
chr3	99800158	99800218	E004	1
chr3	99800359	99800413	E120	1
chr3	99800700	99801660	E006,E088,E091,E120,E121,E123,E125,E128	8
chr3	99801670	99801846	E017,E097,E120,E123,E125,E128	6
chr3	99801952	99802546	E084,E123	2
chr3	99802717	99802836	E123	1
chr3	99803229	99803652	E029,E032,E046,E050,E051,E089,E093,E097,E123,E124	10
chr3	99804126	99804226	E090	1
chr3	99804314	99804511	E090,E123	2
chr3	99804556	99804650	E089,E090	2
chr3	99804670	99804926	E086,E089,E090	3
chr3	99805390	99805524	E055,E056,E126	3
chr3	99805862	99805945	E123,E126	2
chr3	99805948	99806401	E006,E007,E017,E028,E046,E050,E055,E056,E057,E059,E088,E090,E092,E116,E119,E120,E121,E125,E126,E128	20
chr3	99807662	99808062	E003,E006,E008,E114,E118,E119	6
chr3	99808481	99809736	E003,E004,E005,E006,E008,E017,E021,E022,E029,E050,E051,E055,E056,E057,E080,E084,E086,E089,E090,E091,E092,E094,E097,E098,E100,E109,E114,E116,E117,E118,E119,E121,E122,E123,E124,E125,E126,E127,E128	39
chr3	99810303	99810428	E029,E123	2
chr3	99811117	99811220	E091	1
chr3	99812776	99812970	E028,E055,E056,E100,E119,E120,E122,E126,E128	9
chr3	99815247	99815399	E059	1
chr3	99815814	99816124	E084,E091,E100	3
chr3	99816179	99816223	E080	1
chr3	99816300	99816358	E100	1
chr3	99816583	99817330	E004,E005,E006,E055,E056,E057,E080,E083,E084,E085,E086,E088,E091,E092,E094,E097,E098,E100,E109,E118,E120,E121	22
chr3	99817395	99817614	E005,E080,E083,E086	4
chr3	99817751	99817846	E004,E128	2
chr3	99818391	99818929	E083,E088,E091,E092,E120,E121,E125,E128	8
chr3	99819242	99819726	E006,E017,E056,E089,E090,E091,E120,E121,E125,E126,E128	11
chr3	99820172	99820391	E005,E088,E091	3
chr3	99820400	99820460	E125	1
chr3	99821538	99821588	E090	1
chr3	99821722	99821848	E089	1
chr3	99822038	99822190	E080,E092	2
chr3	99822387	99822457	E090	1
chr3	99822549	99822605	E089	1
chr3	99822675	99823579	E006,E017,E021,E028,E055,E056,E059,E081,E082,E086,E088,E089,E090,E092,E094,E098,E100,E116,E118,E120,E121,E125,E126,E128	24
chr3	99823627	99823692	E006	1
chr3	99823978	99824056	E006,E088,E090,E092	4
chr3	99824156	99824273	E097	1
chr3	99824416	99824768	E004,E006,E017,E055,E086,E116,E120,E121,E123	9
chr3	99824950	99825921	E004,E006,E028,E055,E057,E080,E084,E088,E089,E090,E092,E097,E100,E116,E119,E120,E122,E123,E125,E127,E128	21
chr3	99825944	99826483	E006,E017,E028,E055,E056,E057,E083,E084,E086,E088,E089,E090,E097,E100,E125,E126,E127,E128	18
chr3	99826655	99826705	E090	1
chr3	99827671	99827803	E100	1
chr3	99828271	99828408	E089,E100	2
chr3	99829016	99829291	E089,E090,E120,E121	4
chr3	99829334	99829427	E090	1
chr3	99829448	99829517	E089	1
chr3	99829646	99829686	E086	1
chr3	99832602	99833091	E028,E029,E050,E051,E057,E091,E100,E119,E124,E126,E127	11
chr3	99833141	99833488	E057,E089,E090,E091,E100,E120,E121,E126,E127	9
chr3	99833490	99833927	E088,E089,E091,E118	4
chr3	99834731	99834831	E080,E097	2
chr3	99835051	99835130	E080	1
chr3	99835823	99835895	E090	1
chr3	99835940	99836255	E089,E090	2
chr3	99836374	99836424	E089	1
chr3	99838463	99838523	E056,E090	2
chr3	99838704	99838836	E089	1
chr3	99838886	99839297	E083,E089,E090,E100,E120,E121	6
chr3	99840848	99840931	E085	1
chr3	99841217	99841267	E089	1
chr3	99841273	99841433	E003,E007,E021,E022,E080,E081	6
chr3	99841986	99842254	E004,E021,E022	3
chr3	99842606	99842692	E080	1
chr3	99842816	99843724	E059,E080,E089,E090,E097,E100,E114,E126	8
chr3	99843773	99843823	E090	1
chr3	99843912	99844834	E006,E017,E055,E056,E059,E080,E083,E089,E090,E091,E100,E121,E122,E125	14
chr3	99845085	99845310	E059	1
chr3	99846562	99847058	E005,E080,E083,E089,E097,E114	6
chr3	99847398	99847660	E090	1
chr3	99847902	99848067	E050,E090	2
chr3	99848189	99848269	E090	1
chr3	99848343	99848387	E097	1
chr3	99848499	99848706	E089,E090	2
chr3	99848760	99848810	E090	1
chr3	99848847	99849287	E050,E051,E089,E090,E097,E122,E124	7
chr3	99849348	99849434	E091	1
chr3	99850186	99850368	E050,E051	2
chr3	99850970	99851039	E055	1
chr3	99853062	99853114	E090	1
chr3	99855059	99855173	E090	1
chr3	99855175	99855243	E097	1
chr3	99855393	99855552	E090	1
chr3	99855699	99856272	E017,E080,E083,E084,E086,E088,E089,E090,E097,E100,E120,E121	12
chr3	99859935	99860112	E126	1
chr3	99860240	99860308	E122	1
chr3	99860492	99860846	E055,E056,E089,E090,E100,E126	6
chr3	99863431	99863588	E050,E116	2
chr3	99864371	99864548	E089,E090	2
chr3	99866144	99866302	E055,E056,E080,E125,E126	5
chr3	99866589	99866686	E055,E056	2
chr3	99868098	99868413	E080,E089,E090,E092,E093	5
chr3	99868557	99868820	E089,E090,E100	3
chr3	99868866	99870546	E004,E006,E055,E056,E081,E082,E083,E084,E088,E089,E090,E092,E097,E098,E100,E114,E120,E121,E125,E126,E128	21
chr3	99870908	99871032	E080	1
chr3	99873373	99873423	E090	1
chr3	99873613	99873694	E126	1
chr3	99873749	99873863	E089,E126	2
chr3	99873901	99874559	E017,E055,E056,E089,E090,E120,E121,E126	8
chr3	99874590	99874677	E090	1
chr3	99874792	99874842	E090	1
chr3	99876407	99876457	E089	1
chr3	99876499	99876921	E003,E004,E080,E083,E089,E090,E100,E122,E126	9
chr3	99877351	99877452	E089	1
chr3	99877507	99877574	E055	1
chr3	99877590	99879255	E006,E017,E055,E056,E057,E059,E080,E081,E082,E083,E084,E086,E088,E089,E090,E092,E097,E100,E117,E120,E121,E122,E125,E126,E127,E128	26
chr3	99879435	99879838	E089,E090,E120,E121,E123,E125,E128	7
chr3	99879901	99880312	E080,E081,E083,E089,E090,E097,E122,E125,E126	9
chr3	99882543	99883240	E055,E083,E089,E090,E097,E100,E120,E121,E122,E126	10
chr3	99883548	99883598	E090	1
chr3	99883695	99883901	E055,E082,E126	3
chr3	99885052	99885118	E080	1
chr3	99885174	99885234	E080	1
chr3	99887765	99888777	E050,E051,E055,E056,E080,E081,E082,E083,E086,E088,E089,E090,E092,E097,E109,E121,E122,E123	18
chr3	99889302	99889649	E080,E089,E090,E120,E121	5
chr3	99890145	99890546	E080,E097	2
chr3	99890620	99890698	E080	1
chr3	99891036	99891086	E092	1
chr3	99892689	99892739	E022	1
chr3	99892900	99892967	E056	1
chr3	99894476	99895063	E004,E005,E055,E056,E059,E086,E089,E091,E126	9
chr3	99895418	99895516	E126	1
chr3	99898698	99898748	E050	1
chr3	99901725	99901775	E089	1
chr3	99902610	99902666	E022	1
chr3	99902697	99902914	E003,E021,E022,E080	4
chr3	99903318	99903529	E081,E089	2
chr3	99903786	99904522	E006,E017,E050,E055,E056,E080,E081,E082,E083,E088,E089,E090,E097,E098,E100,E120,E121,E126	18
chr3	99904646	99904974	E021,E055,E056,E080,E082,E089,E090,E092,E100,E114,E121,E126	12
chr3	99905279	99905639	E006,E017,E055,E056,E059,E080,E100,E114,E117,E123,E125,E126,E128	13
chr3	99908363	99908593	E100,E122,E125	3
chr3	99910309	99910715	E055,E059,E126	3
chr3	99914262	99914527	E120,E121,E125,E126,E128	5
chr3	99915703	99916570	E022,E057,E091,E109,E119	5
chr3	99916574	99916635	E004	1
chr3	99916913	99916963	E022	1
chr3	99917989	99918120	E017	1
chr3	99924076	99924454	E006,E017,E055,E056,E086,E088,E089,E126	8
chr3	99926785	99926991	E125,E128	2
chr3	99927212	99927287	E090	1
chr3	99927994	99928055	E092	1
chr3	99928468	99930249	E003,E004,E006,E008,E017,E021,E022,E028,E033,E034,E046,E050,E051,E055,E056,E057,E059,E080,E081,E083,E084,E085,E086,E088,E089,E090,E091,E092,E093,E094,E097,E098,E100,E109,E116,E120,E121,E122,E125,E126,E128	41
chr3	99930310	99930567	E006,E008,E021,E055,E090	5
chr3	99930649	99930749	E090	1
chr3	99932622	99933139	E006,E017,E028,E055,E056,E057,E119,E125,E126,E128	10
chr3	99935476	99936114	E006,E017,E028,E055,E056,E057,E059,E089,E090,E120,E121,E125,E126,E128	14
chr3	99940204	99940254	E093	1
chr3	99944241	99944295	E100	1
chr3	99944745	99945021	E006,E091,E118	3
chr3	99945188	99946871	E004,E006,E017,E055,E056,E057,E059,E083,E088,E089,E090,E091,E094,E097,E100,E114,E117,E120,E121,E123,E125,E126,E127,E128	24
chr3	99946919	99946969	E090	1
chr3	99947072	99947412	E059,E089,E090	3
chr3	99947502	99947587	E059	1
chr3	99949541	99950109	E057,E081,E082,E120,E121,E123,E125,E127,E128	9
chr3	99950476	99950853	E017,E028,E055,E056,E057,E119,E125,E128	8
chr3	99951760	99951856	E008,E021	2
chr3	99952896	99952950	E056	1
chr3	99955937	99956214	E126	1
chr3	99957852	99957932	E008	1
chr3	99959752	99959858	E089	1
chr3	99961404	99961649	E057,E119,E127	3
chr3	99963069	99963109	E086	1
chr3	99963272	99963322	E114	1
chr3	99963899	99963943	E097	1
chr3	99964079	99964314	E017,E120,E121,E125,E128	5
chr3	99964366	99964441	E125	1
chr3	99964451	99964557	E122,E128	2
chr3	99964830	99965075	E003,E017,E021,E055,E056,E114,E120,E121,E123,E125,E126,E128	12
chr3	99967993	99968184	E050,E051	2
chr3	99968360	99968475	E021,E022	2
chr3	99968721	99968942	E004	1
chr3	99970836	99971079	E089,E120,E121	3
chr3	99972669	99973498	E003,E004,E006,E007,E008,E017,E021,E022,E028,E029,E032,E033,E034,E046,E050,E051,E055,E056,E057,E059,E080,E081,E082,E083,E084,E085,E086,E088,E089,E090,E091,E092,E093,E094,E097,E098,E100,E109,E114,E116,E118,E119,E120,E121,E122,E123,E124,E125,E126,E128	50
chr3	99975350	99976918	E017,E055,E056,E083,E089,E090,E097,E100,E120,E121,E123,E125,E126,E128	14
chr3	99977971	99978194	E090,E123	2
chr3	99978296	99980677	E003,E004,E005,E006,E007,E008,E017,E021,E022,E028,E029,E032,E033,E034,E046,E050,E051,E055,E056,E057,E059,E080,E081,E082,E083,E084,E085,E086,E088,E089,E090,E091,E092,E093,E094,E097,E098,E100,E109,E114,E116,E117,E118,E119,E120,E121,E122,E123,E124,E125,E126,E127,E128	53
chr3	99980851	99980901	E090	1
chr3	99981097	99981318	E059	1
chr3	99981701	99982194	E050,E123	2
chr3	99982261	99982426	E123	1
chr3	99982497	99982751	E006,E028,E057,E100,E119,E126	6
chr3	99982895	99982945	E021	1
chr3	99983052	99983136	E021,E109	2
chr3	99983485	99983535	E032	1
chr3	99983640	99984143	E028,E109,E116,E127	4
chr3	99984166	99984259	E080,E126,E127	3
chr3	99984682	99984757	E127	1
chr3	99985780	99985917	E128	1
chr3	99986017	99986071	E127	1
chr3	99986464	99986518	E127	1
chr3	99987044	99987365	E017,E055,E056,E057,E059,E081,E100,E120,E126,E128	10
chr3	99987719	99989338	E006,E017,E028,E029,E050,E055,E056,E057,E059,E080,E081,E082,E088,E089,E090,E094,E100,E109,E116,E117,E119,E120,E121,E122,E123,E124,E125,E126,E127,E128	30
chr3	99990304	99990572	E123	1
chr3	99991709	99991976	E004,E123	2
chr3	99992085	99992205	E123	1
chr3	99992742	99992802	E006	1
chr3	99994231	99994281	E121	1
chr3	99995808	99995942	E121,E123	2
chr3	99996208	99996425	E017,E022,E055,E056,E059,E086,E089,E090,E093,E120,E121,E123,E125,E126,E128	15
chr3	100000588	100000791	E057,E127	2
chr3	100007314	100007394	E123	1
chr3	100007467	100007744	E050,E123	2
chr3	100007948	100008698	E017,E029,E050,E051,E056,E080,E083,E088,E092,E116,E122,E123,E124,E128	14
chr3	100009020	100009364	E123,E124	2
chr3	100011063	100011113	E022	1
chr3	100011296	100011336	E034	1
chr3	100011402	100011506	E116	1
chr3	100014095	100014186	E098,E109	2
chr3	100016349	100016406	E056	1
chr3	100016559	100016621	E056	1
chr3	100016736	100017022	E017,E028,E055,E056,E057,E100,E120,E121,E122,E125,E126,E127,E128	13
chr3	100017931	100018194	E029,E051,E120,E121	4
chr3	100020992	100021045	E022	1
chr3	100021661	100021736	E100	1
chr3	100024400	100024454	E126	1
chr3	100025624	100025714	E089	1
chr3	100028928	100028977	E034	1
chr3	100030000	100030071	E006	1
chr3	100035358	100035924	E003,E004,E005,E006,E007,E008,E017,E021,E028,E029,E032,E033,E034,E046,E050,E051,E055,E056,E057,E059,E080,E081,E082,E083,E085,E088,E089,E090,E091,E092,E093,E094,E097,E098,E100,E109,E114,E116,E117,E119,E120,E121,E122,E123,E124,E125,E126,E127,E128	49
chr3	100036506	100036584	E034	1
chr3	100036632	100036755	E050,E051	2
chr3	100036768	100036998	E034,E046,E050,E051	4
chr3	100038750	100039266	E059	1
chr3	100039651	100039704	E082,E089	2
chr3	100039914	100040208	E056,E059,E125	3
chr3	100040985	100041044	E021	1
chr3	100041334	100041388	E056	1
chr3	100047756	100047807	E034	1
chr3	100048194	100048273	E055	1
chr3	100049000	100049190	E088,E098	2
chr3	100049438	100049488	E091	1
chr3	100049500	100049550	E055	1
chr3	100049611	100049764	E004,E091	2
chr3	100050656	100050785	E100	1
chr3	100052069	100052123	E128	1
chr3	100052915	100054750	E003,E004,E005,E006,E007,E008,E017,E021,E022,E028,E029,E032,E033,E034,E046,E050,E051,E055,E056,E057,E059,E080,E081,E082,E083,E084,E085,E086,E088,E089,E090,E091,E092,E093,E094,E097,E098,E100,E109,E114,E116,E117,E118,E119,E120,E121,E122,E123,E124,E125,E126,E127,E128	53
chr3	100054773	100054853	E092	1
chr3	100054937	100055175	E084,E085	2
chr3	100055281	100055371	E007,E084	2
chr3	100056906	100056993	E034,E085	2
chr3	100057013	100057063	E032	1
chr3	100057076	100057161	E083,E092	2
chr3	100057921	100058045	E088	1
chr3	100058193	100058275	E034	1
chr3	100058686	100058848	E057	1
chr3	100060162	100060202	E034	1
chr3	100063041	100063182	E093,E123	2
chr3	100064353	100064393	E034	1
chr3	100066579	100066649	E118	1
chr3	100067617	100067681	E004	1
chr3	100067754	100067868	E004	1
chr3	100071405	100071528	E085,E118	2
chr3	100071538	100072121	E017,E028,E055,E056,E057,E084,E085,E086,E122,E127,E128	11
chr3	100072276	100072316	E034	1
chr3	100073539	100073670	E050,E051	2
chr3	100073738	100074065	E017,E050,E051,E081,E098,E122,E123,E125,E128	9
chr3	100075390	100075434	E097	1
chr3	100077363	100077568	E055,E084,E085,E086	4
chr3	100078083	100078123	E086	1
chr3	100079766	100079870	E056,E091	2
chr3	100080057	100080262	E091	1
chr3	100080319	100080422	E091,E100	2
chr3	100080917	100080967	E022	1
chr3	100081696	100081746	E088	1
chr3	100084839	100084943	E005,E032	2
chr3	100087636	100087690	E100	1
chr3	100087962	100088016	E128	1
chr3	100088193	100088298	E127	1
chr3	100089665	100089869	E017,E055,E056,E100	4
chr3	100093839	100093918	E003	1
chr3	100098234	100098284	E093	1
chr3	100100542	100100618	E046	1
chr3	100103614	100103894	E006,E017,E088,E128	4
chr3	100103931	100104018	E017	1
chr3	100104161	100104247	E120,E125	2
chr3	100104557	100104607	E121	1
chr3	100104615	100104757	E017,E122	2
chr3	100104893	100104984	E006	1
chr3	100105514	100106033	E006,E056,E059,E080,E083,E084,E085,E088,E092,E094,E109,E114,E118,E120,E128	15
chr3	100106866	100106907	E086	1
chr3	100108093	100108206	E116,E123	2
chr3	100110095	100110275	E123	1
chr3	100111154	100111250	E118	1
chr3	100112234	100112274	E086	1
chr3	100114221	100114291	E118	1
chr3	100114450	100114910	E017,E084,E085,E092,E109,E116	6
chr3	100114927	100115063	E085,E116	2
chr3	100115066	100115125	E091	1
chr3	100115983	100116055	E084,E114,E126	3
chr3	100116925	100117023	E123	1
chr3	100118262	100118547	E090,E100,E120,E121,E126	5
chr3	100118622	100118739	E034,E118	2
chr3	100118745	100118836	E083	1
chr3	100118855	100118941	E080,E084,E122	3
chr3	100118966	100122048	E003,E004,E005,E006,E007,E008,E017,E021,E022,E028,E029,E032,E033,E034,E046,E050,E051,E055,E056,E057,E059,E080,E081,E082,E083,E084,E085,E086,E088,E089,E090,E091,E092,E093,E094,E097,E098,E100,E109,E114,E116,E117,E118,E119,E120,E121,E122,E123,E124,E125,E126,E127,E128	53
chr3	100122149	100122503	E003,E004,E007,E022,E050,E055,E080,E081,E083,E084,E088,E109,E114,E116,E118,E123	16
chr3	100122583	100123384	E083,E088,E090,E092,E123,E126	6
chr3	100126774	100127407	E059,E120,E121,E128	4
chr3	100130041	100130302	E028,E057,E119,E127	4
chr3	100130365	100130547	E118	1
chr3	100131692	100131757	E121	1
chr3	100131840	100132052	E050,E089,E090,E100,E120,E121	6
chr3	100132243	100132293	E022	1
chr3	100132530	100132813	E003,E021,E022	3
chr3	100134577	100134668	E122	1
chr3	100135073	100135288	E080,E098,E118,E122	4
chr3	100135326	100135396	E118	1
chr3	100135708	100135769	E003,E021	2
chr3	100138076	100138539	E029,E033,E050,E124	4
chr3	100139855	100140001	E017,E123	2
chr3	100140930	100141030	E123	1
chr3	100143169	100143564	E084,E085,E109,E123	4
chr3	100143826	100144646	E028,E056,E057,E080,E083,E091,E098,E117,E119,E122,E123,E127	12
chr3	100144857	100145193	E005,E057,E084,E085,E089,E090,E091,E109	8
chr3	100145256	100145366	E088,E089,E090	3
chr3	100146540	100147175	E017,E080,E082,E083,E086,E088,E089,E090,E091,E098,E109,E114,E122	13
chr3	100148018	100148755	E004,E059,E080,E083,E088,E120,E121	7
chr3	100148918	100149070	E004,E088	2
chr3	100149074	100149199	E059,E083,E088	3
chr3	100149333	100149550	E059,E088	2
chr3	100152053	100152133	E005	1
chr3	100155873	100156183	E057,E100,E120,E126,E128	5
chr3	100156653	100157126	E003,E050,E084,E085,E098	5
chr3	100157460	100157733	E004,E084,E098	3
chr3	100159000	100159113	E034,E080	2
chr3	100159723	100159767	E080	1
chr3	100159804	100160043	E034,E093	2
chr3	100160164	100160257	E126	1
chr3	100161321	100161404	E123	1
chr3	100162330	100162531	E086,E123	2
chr3	100162664	100162902	E004,E007,E008	3
chr3	100168255	100168357	E005,E081,E082	3
chr3	100168719	100168834	E003,E022	2
chr3	100170114	100170335	E004	1
chr3	100170598	100170823	E120,E121	2
chr3	100172167	100172224	E091	1
chr3	100173582	100173819	E004,E083,E084,E098,E116	5
chr3	100174763	100174990	E050,E051,E056,E093,E120	5
chr3	100176289	100176393	E059	1
chr3	100177848	100177898	E022	1
chr3	100181809	100182231	E003,E004,E005,E006,E007,E008,E017,E021,E022,E028,E029,E032,E033,E034,E046,E050,E051,E055,E056,E057,E059,E080,E081,E082,E083,E084,E085,E086,E088,E089,E090,E091,E092,E093,E094,E097,E098,E100,E109,E114,E116,E117,E119,E120,E121,E122,E123,E124,E125,E126,E127,E128	52
chr3	100182779	100182848	E056	1
chr3	100183791	100183841	E051	1
chr3	100184549	100184600	E109	1
chr3	100184813	100185156	E006,E029,E046,E057,E098,E109,E116,E124,E126	9
chr3	100185212	100185317	E116	1
chr3	100189909	100190115	E126	1
chr3	100190464	100190575	E082,E086	2
chr3	100198775	100198837	E004	1
chr3	100198910	100199140	E004	1
chr3	100200153	100200277	E126	1
chr3	100200518	100200568	E089	1
chr3	100201079	100201446	E004,E084,E085,E109	4
chr3	100201528	100201582	E126	1
chr3	100201958	100201998	E034	1
chr3	100204516	100204570	E126	1
chr3	100204622	100204676	E126	1
chr3	100204943	100205042	E021,E123	2
chr3	100205746	100205882	E056,E126,E127	3
chr3	100206438	100206488	E091	1
chr3	100207496	100207546	E114	1
chr3	100209673	100209784	E080,E116	2
chr3	100210221	100210261	E034	1
chr3	100210468	100210573	E083,E088,E090	3
chr3	100210648	100212058	E003,E004,E005,E006,E007,E008,E017,E021,E022,E028,E029,E032,E033,E034,E046,E050,E051,E055,E056,E057,E059,E080,E081,E082,E083,E084,E085,E086,E088,E089,E090,E091,E092,E093,E094,E097,E098,E100,E109,E114,E116,E117,E118,E119,E120,E121,E122,E123,E124,E125,E126,E127,E128	53
chr3	100212085	100212135	E090	1
chr3	100213631	100213859	E046,E116,E120,E121	4
chr3	100213888	100213988	E116	1
chr3	100215244	100216221	E004,E006,E017,E028,E050,E051,E055,E056,E057,E059,E080,E091,E116,E117,E120,E121,E125,E126,E127,E128	20
chr3	100216692	100216793	E116	1
chr3	100216993	100217073	E116	1
chr3	100217260	100217405	E116	1
chr3	100219217	100219292	E005	1
chr3	100219360	100219614	E003,E004,E005,E021,E050,E080	6
chr3	100220678	100220750	E125,E128	2
chr3	100222367	100222703	E029,E116,E124	3
chr3	100225271	100225728	E017,E051,E116,E119,E121,E124,E125,E128	8
chr3	100227951	100228165	E028,E125,E126,E128	4
chr3	100228868	100228919	E091	1
chr3	100229679	100229736	E091	1
chr3	100234988	100235444	E055,E056,E098,E117,E119,E125,E128	7
chr3	100235673	100236061	E017,E055,E056,E089,E090,E100,E120,E121,E125,E126,E128	11
chr3	100236264	100236343	E126,E128	2
chr3	100236384	100236453	E128	1
chr3	100237207	100237458	E055,E056,E126	3
chr3	100237793	100238323	E017,E028,E055,E056,E057,E119,E120,E121,E124,E125,E126,E127,E128	13
chr3	100238334	100238393	E056,E128	2
chr3	100238396	100238522	E123	1
chr3	100239932	100240161	E029,E109,E124	3
chr3	100240297	100240742	E029,E046,E057,E091,E116,E117,E120,E121,E124,E127	10
chr3	100241957	100242184	E057,E091	2
chr3	100242302	100242432	E006,E017	2
chr3	100244235	100244285	E055	1
chr3	100244302	100245717	E004,E005,E006,E017,E021,E022,E028,E055,E056,E057,E059,E080,E090,E091,E092,E098,E100,E114,E117,E119,E120,E121,E125,E126,E127,E128	26
chr3	100246275	100246470	E080,E100	2
chr3	100246750	100246830	E119	1
chr3	100249707	100249858	E117	1
chr3	100251197	100251611	E005,E028,E059	3
chr3	100251941	100252627	E005,E028,E055,E056,E091,E093,E117,E120,E125,E126,E127	11
chr3	100252699	100252749	E084	1
chr3	100253554	100253921	E005,E006,E017,E028,E055,E056,E057,E080,E091,E098,E100,E109,E114,E117,E119,E120,E121,E123,E125,E126,E127,E128	22
chr3	100254236	100254535	E055,E056,E098,E120	4
chr3	100254583	100254663	E056	1
chr3	100254950	100255325	E005,E028,E055,E056,E057,E059,E098,E100,E109,E117,E119,E120,E126	13
chr3	100256358	100256979	E004,E005,E028,E056,E057,E091,E117,E119,E127	9
chr3	100257226	100257434	E017,E028,E055,E056,E057,E119,E126	7
chr3	100259685	100259958	E055,E056,E120,E121,E126	5
chr3	100260402	100260555	E028,E057,E119,E127	4
chr3	100263072	100263164	E119	1
chr3	100264114	100264276	E117	1
chr3	100264297	100264656	E055,E056,E100,E117,E126	5
chr3	100264927	100265028	E005	1
chr3	100265130	100265777	E005,E028,E056,E057,E084,E117,E119,E127	8
chr3	100266943	100267443	E028,E055,E056,E057,E059,E080,E086,E114,E119,E120,E121,E125,E126,E127	14
chr3	100268257	100268540	E117,E127	2
chr3	100269142	100269396	E055,E056,E120	3
chr3	100269411	100269881	E028,E055,E056,E057,E119,E128	6
chr3	100270744	100270794	E055	1
chr3	100272747	100272868	E004	1
chr3	100273073	100273367	E117	1
chr3	100274656	100274750	E055	1
chr3	100275284	100275409	E117	1
chr3	100275469	100276261	E006,E017,E028,E055,E056,E057,E100,E114,E117,E119,E120,E121,E122,E124,E125,E126,E127,E128	18
chr3	100277162	100277297	E088	1
chr3	100278041	100278132	E127	1
chr3	100279417	100279525	E017,E055,E056,E088	4
chr3	100280051	100280101	E088	1
chr3	100280118	100281643	E003,E006,E008,E017,E021,E022,E028,E029,E055,E056,E057,E088,E094,E097,E098,E100,E119,E120,E124,E125,E126,E127,E128	23
chr3	100282131	100282191	E004	1
chr3	100282271	100282427	E004,E005,E083	3
chr3	100282687	100282947	E090,E091,E120,E121	4
chr3	100289399	100289631	E126	1
chr3	100289703	100289960	E029,E055,E126	3
chr3	100295529	100295629	E017	1
chr3	100296318	100296745	E003,E004,E008,E022,E114	5
chr3	100297128	100297193	E109	1
chr3	100297467	100298216	E034,E084,E109,E126	4
chr3	100299218	100299295	E109	1
chr3	100300009	100300071	E055	1
chr3	100300577	100300869	E017,E055,E056,E109	4
chr3	100301546	100301607	E005	1
chr3	100301634	100301723	E055,E120	2
chr3	100303910	100303980	E055,E056	2
chr3	100309128	100309728	E003,E004,E006,E007,E008,E017,E021,E022,E028,E029,E032,E033,E034,E046,E050,E051,E055,E056,E057,E059,E080,E081,E082,E083,E084,E085,E086,E088,E089,E090,E091,E092,E093,E094,E097,E098,E100,E109,E114,E116,E117,E119,E120,E121,E122,E123,E124,E125,E126,E127,E128	51
chr3	100309781	100309862	E032,E046	2
chr3	100309998	100310649	E084,E085,E098,E109,E114,E127	6
chr3	100311524	100311574	E085	1
chr3	100313994	100314044	E083	1
chr3	100314401	100314451	E084	1
chr3	100315151	100315201	E084	1
chr3	100318950	100319975	E028,E034,E050,E051,E057,E084,E093,E098,E109,E116,E119,E127	12
chr3	100320834	100321004	E004	1
chr3	100321225	100322769	E003,E004,E006,E017,E021,E022,E028,E029,E032,E033,E034,E050,E051,E055,E056,E057,E059,E080,E084,E085,E086,E089,E090,E091,E097,E098,E109,E114,E116,E117,E118,E119,E120,E121,E123,E124,E125,E126,E127,E128	40
chr3	100324504	100324633	E004,E021	2
chr3	100325428	100325533	E059	1
chr3	100325840	100326298	E004,E032,E084,E085,E114,E116,E121,E126	8
chr3	100326635	100326815	E116	1
chr3	100328044	100329191	E007,E050,E051,E084,E085,E093,E109,E123	8
chr3	100329404	100329798	E084,E085,E109	3
chr3	100330268	100330326	E109	1
chr3	100330466	100330521	E085	1
chr3	100330578	100330647	E084	1
chr3	100330735	100330785	E084	1
chr3	100331335	100331719	E084,E085,E109,E126	4
chr3	100331738	100331791	E084	1
chr3	100332066	100332305	E084,E085,E109	3
chr3	100332532	100333236	E084,E085,E092,E094,E098,E109,E116,E118	8
chr3	100333888	100334279	E084,E085,E109,E116	4
chr3	100334296	100334355	E109	1
chr3	100334614	100334853	E017,E055,E056,E084,E120,E121,E125,E126,E128	9
chr3	100335413	100335485	E090	1
chr3	100336028	100336084	E109	1
chr3	100336418	100336479	E017,E034,E051,E081,E086,E097,E098	7
chr3	100339451	100339501	E084	1
chr3	100339602	100339694	E109	1
chr3	100346489	100346654	E123	1
chr3	100348221	100348904	E028,E050,E051,E057,E084,E109,E114,E122,E123	9
chr3	100349605	100349812	E003,E004,E021,E022,E051,E114,E117	7
chr3	100350159	100350359	E056,E057,E117,E119	4
chr3	100353012	100353062	E050	1
chr3	100353368	100354028	E005,E006,E028,E032,E033,E046,E050,E051,E057,E059,E081,E084,E085,E091,E092,E093,E098,E109,E114,E116,E118,E119,E120,E121,E122,E123,E124,E126,E127,E128	30
chr3	100354114	100354642	E084,E085,E092,E094,E098,E109,E118	7
chr3	100356053	100356537	E004,E017,E055,E056,E057,E059,E080,E081,E082,E084,E109,E114,E117,E120,E126,E127	16
chr3	100356713	100356761	E080	1
chr3	100358904	100358982	E080,E109	2
chr3	100359288	100359338	E109	1
chr3	100359563	100359997	E084,E085,E109	3
chr3	100360135	100361102	E050,E051,E084,E085,E092,E109,E116,E122,E124	9
chr3	100363896	100363946	E007	1
chr3	100364921	100365024	E084	1
chr3	100366078	100366128	E051	1
chr3	100366428	100366472	E080	1
chr3	100368068	100368124	E021	1
chr3	100369433	100370428	E006,E017,E028,E029,E032,E033,E034,E050,E051,E055,E056,E057,E059,E083,E088,E089,E090,E098,E100,E114,E116,E117,E119,E120,E121,E122,E123,E124,E125,E126,E127,E128	32
chr3	100371029	100371302	E059	1
chr3	100371829	100371879	E051	1
chr3	100372684	100372804	E007	1
chr3	100372854	100373035	E003,E007,E008,E021,E022	5
chr3	100375940	100376067	E004	1
chr3	100380334	100380417	E120	1
chr3	100380778	100380853	E051	1
chr3	100381242	100381575	E004,E006,E028,E033,E034,E050,E051,E057,E088,E090,E091,E114,E117,E120	14
chr3	100383993	100384502	E021,E028,E034,E050,E051,E059,E093,E116	8
chr3	100384736	100384922	E028	1
chr3	100385598	100385813	E055,E056,E057,E080,E084,E088,E114,E117,E120,E123,E126	11
chr3	100387148	100387222	E004	1
chr3	100397990	100398083	E109	1
chr3	100400269	100400319	E084	1
chr3	100400387	100400808	E084,E085,E109	3
chr3	100401314	100401615	E055,E080,E083,E084,E088,E089,E109	7
chr3	100401705	100401749	E080	1
chr3	100401757	100401807	E109	1
chr3	100401907	100402533	E084,E085,E109	3
chr3	100402636	100402736	E118	1
chr3	100411952	100412011	E022	1
chr3	100414190	100414340	E028,E088,E120	3
chr3	100414544	100415525	E028,E057,E059,E084,E088,E091,E109,E119,E120,E121	10
chr3	100415862	100416551	E004,E022,E084,E085,E109	5
chr3	100416654	100417188	E084,E085,E100,E109,E120,E121	6
chr3	100417207	100417322	E084	1
chr3	100417372	100417476	E088,E109	2
chr3	100417518	100417580	E109	1
chr3	100417603	100417856	E004,E084,E088	3
chr3	100420320	100420370	E084	1
chr3	100421005	100421617	E028,E057,E084,E091,E119,E127	6
chr3	100421626	100421769	E050,E085,E123	3
chr3	100421793	100422188	E084,E085,E109,E123	4
chr3	100422195	100422286	E123	1
chr3	100422804	100422854	E051	1
chr3	100422869	100422984	E098	1
chr3	100425154	100425608	E028,E057,E091,E119,E120,E127,E128	7
chr3	100427477	100429941	E003,E004,E005,E006,E007,E008,E017,E021,E022,E028,E029,E032,E033,E034,E046,E050,E051,E055,E056,E057,E059,E080,E081,E082,E083,E084,E085,E086,E088,E089,E090,E091,E092,E093,E094,E097,E098,E100,E109,E114,E116,E117,E118,E119,E120,E121,E122,E123,E124,E125,E126,E127,E128	53
chr3	100430430	100430592	E051,E116,E127	3
chr3	100430819	100430929	E004,E083	2
chr3	100431135	100431241	E116	1
chr3	100432537	100432602	E127	1
chr3	100433227	100433286	E127	1
chr3	100433548	100433629	E127	1
chr3	100434096	100434261	E116,E127	2
chr3	100435425	100435489	E127	1
chr3	100435527	100435629	E127	1
chr3	100435751	100435860	E122	1
chr3	100435946	100435996	E007	1
chr3	100436068	100436301	E114,E116	2
chr3	100436647	100436754	E127	1
chr3	100436762	100436912	E080	1
chr3	100437024	100437210	E080,E109,E116	3
chr3	100438010	100438334	E007,E120,E121	3
chr3	100438717	100438799	E097	1
chr3	100439268	100439549	E003,E004,E007,E008,E021,E022,E116,E127	8
chr3	100440572	100440626	E127	1
chr3	100443817	100443880	E003,E021	2
chr3	100444836	100445184	E084,E091,E109,E118,E127	5
chr3	100445335	100445385	E109	1
chr3	100445482	100445554	E004	1
chr3	100445596	100445873	E004,E116	2
chr3	100446468	100446518	E083	1
chr3	100447941	100448028	E088	1
chr3	100448260	100448376	E088	1
chr3	100448425	100448534	E088	1
chr3	100449485	100449801	E003,E004,E007,E022,E120,E121	6
chr3	100449869	100449964	E120,E121	2
chr3	100452173	100452221	E080	1
chr3	100452485	100452615	E008	1
chr3	100452637	100452687	E021	1
chr3	100456063	100456184	E004,E090	2
chr3	100456217	100456645	E003,E004,E006,E007,E008,E017,E021,E022,E028,E050,E051,E055,E056,E080,E081,E082,E083,E088,E089,E090,E092,E093,E097,E109,E114,E116,E117,E120,E121,E122,E123,E126	32
chr3	100456792	100456873	E007	1
chr3	100456949	100457131	E126	1
chr3	100459119	100459402	E056,E080,E100,E120,E121,E123	6
chr3	100460475	100460561	E080	1
chr3	100461794	100461869	E120	1
chr3	100464985	100465130	E100,E120	2
chr3	100466728	100466920	E120,E121,E128	3
chr3	100466955	100467127	E121	1
chr3	100467156	100467396	E123	1
chr3	100471497	100471579	E127	1
chr3	100471676	100471726	E090	1
chr3	100472227	100472277	E021	1
chr3	100472839	100473013	E007,E017,E081,E088,E090,E114,E128	7
chr3	100473575	100473669	E055,E082,E088	3
chr3	100473858	100474096	E084,E088,E090,E097,E126	5
chr3	100474161	100474233	E021	1
chr3	100475294	100475962	E055,E056,E059,E081,E088,E089,E090,E100,E125,E126,E128	11
chr3	100476287	100476351	E090	1
chr3	100476893	100476985	E004	1
chr3	100478008	100478528	E050,E084,E088,E090,E123,E125,E128	7
chr3	100478568	100479683	E055,E088,E089,E090,E093,E097	6
chr3	100480135	100480556	E003,E021,E022,E034,E057,E093,E109,E114,E116,E117,E118,E123	12
chr3	100480762	100480875	E089	1
chr3	100480898	100481270	E050,E051,E122	3
chr3	100482547	100482660	E057	1
chr3	100483398	100483448	E090	1
chr3	100483854	100483904	E090	1
chr3	100485005	100485229	E028,E057,E119	3
chr3	100486743	100486855	E121	1
chr3	100488568	100488936	E003,E004,E007,E008,E021,E022	6
chr3	100494054	100494466	E088,E089,E090,E126	4
chr3	100494588	100494790	E017,E055,E056,E100,E120,E121,E122,E128	8
chr3	100495654	100495981	E003,E008,E017,E021,E022,E056,E126,E128	8
chr3	100496080	100496563	E005,E017,E028,E055,E056,E057,E080,E091,E119,E120,E121,E125,E126,E127,E128	15
chr3	100498254	100498398	E057	1
chr3	100498478	100498661	E017,E055,E056,E057	4
chr3	100499031	100499252	E089,E090	2
chr3	100500095	100500540	E017,E028,E055,E056,E057,E120,E125,E128	8
chr3	100500872	100501099	E089,E090	2
chr3	100501145	100501596	E055,E056,E083,E084,E088,E089,E090,E092,E100,E126	10
chr3	100501629	100502555	E004,E055,E056,E057,E086,E088,E089,E090,E092,E125,E128	11
chr3	100506070	100506125	E090	1
chr3	100506974	100507160	E059	1
chr3	100508291	100508345	E056	1
chr3	100508567	100508735	E055,E056,E057,E126	4
chr3	100509015	100509098	E004	1
chr3	100512631	100512726	E126	1
chr3	100515352	100515707	E003,E004,E006,E017,E021,E022,E028,E034,E050,E051,E055,E056,E057,E080,E083,E084,E088,E089,E090,E091,E109,E114,E116,E117,E119,E120,E121,E122,E123,E126,E127,E128	32
chr3	100516475	100516605	E090	1
chr3	100516677	100517339	E017,E057,E059,E088,E089,E090,E092,E120,E122,E125,E126,E128	12
chr3	100517460	100517535	E090	1
chr3	100519143	100519559	E006,E017,E028,E055,E056,E057,E119,E125,E126,E127,E128	11
chr3	100521010	100521275	E006,E017,E055,E056,E057,E059,E120,E121,E125,E127,E128	11
chr3	100522740	100522790	E088	1
chr3	100524135	100524279	E120,E121	2
chr3	100525500	100525603	E090	1
chr3	100529457	100529970	E006,E017,E055,E056,E057,E120,E121,E125,E126,E128	10
chr3	100529979	100530039	E006	1
chr3	100531117	100531184	E081	1
chr3	100532812	100532989	E056,E120,E126	3
chr3	100533541	100533591	E114	1
chr3	100537564	100537625	E056	1
chr3	100538855	100539041	E003,E004,E021,E022,E028,E050,E051,E055,E057,E080,E088,E091,E114,E119,E121,E126	16
chr3	100540150	100540244	E127	1
chr3	100541441	100541491	E022	1
chr3	100543111	100543171	E029	1
chr3	100544316	100544413	E122	1
chr3	100544485	100544831	E122	1
chr3	100548042	100548107	E081	1
chr3	100549904	100550079	E057,E118	2
chr3	100552077	100552877	E007,E059,E090,E092,E118	5
chr3	100555656	100555782	E055,E056,E120,E128	4
chr3	100557096	100557173	E050	1
chr3	100557256	100557306	E051	1
chr3	100558777	100558977	E109	1
chr3	100559575	100559696	E122	1
chr3	100559923	100560021	E090	1
chr3	100562209	100562367	E017,E022,E057	3
chr3	100562528	100562667	E057	1
chr3	100562892	100564263	E017,E028,E055,E056,E057,E119,E125,E127,E128	9
chr3	100568626	100568961	E090	1
chr3	100569182	100569272	E090	1
chr3	100569444	100569727	E090	1
chr3	100571730	100572019	E050,E051	2
chr3	100572122	100572166	E080	1
chr3	100572550	100572674	E089,E090	2
chr3	100572691	100572803	E089	1
chr3	100575783	100575920	E080	1
chr3	100582397	100582505	E091	1
chr3	100583693	100583982	E088	1
chr3	100584350	100584629	E006,E055,E056,E088,E090,E091,E098,E125,E126,E128	10
chr3	100586489	100586604	E050,E051	2
chr3	100587098	100587175	E126	1
chr3	100587878	100588052	E089,E090,E122	3
chr3	100588236	100588424	E088,E089,E090	3
chr3	100588452	100589080	E017,E055,E056,E080,E083,E086,E088,E089,E090,E092,E097,E120,E121,E122,E126,E128	16
chr3	100590251	100590442	E120,E121,E126	3
chr3	100592530	100592704	E050,E051	2
chr3	100592938	100592988	E022	1
chr3	100594043	100594522	E006,E017,E028,E050,E055,E056,E057,E081,E082,E083,E086,E088,E089,E090,E092,E094,E097,E098,E109,E117,E119,E120,E121,E122,E125,E126,E127,E128	28
chr3	100594561	100594611	E090	1
chr3	100594817	100594874	E090	1
chr3	100596258	100596337	E082,E100	2
chr3	100597295	100597426	E081,E082	2
chr3	100598154	100599363	E017,E055,E056,E080,E081,E082,E083,E088,E089,E090,E092,E098,E100,E121,E126	15
chr3	100599538	100599626	E126	1
chr3	100599669	100600131	E017,E055,E056,E098,E100,E120,E121,E125,E126,E128	10
chr3	100601316	100601915	E017,E055,E056,E057,E089,E090,E098,E100,E114,E117,E120,E121,E122,E125,E126,E128	16
chr3	100607308	100607402	E080	1
chr3	100607407	100607540	E117	1
chr3	100607768	100608189	E088,E117	2
chr3	100609872	100611265	E003,E006,E017,E022,E028,E050,E051,E055,E056,E057,E059,E083,E084,E114,E117,E119,E120,E121,E122,E125,E126,E128	22
chr3	100611884	100612370	E029,E050,E051,E056,E059,E089,E090,E091,E100,E124	10
chr3	100612519	100612765	E003,E004,E005,E006,E007,E008,E017,E021,E022,E028,E050,E051,E055,E056,E057,E059,E080,E083,E086,E088,E089,E091,E092,E098,E100,E109,E114,E119,E120,E121,E122,E125,E126,E128	34
chr3	100614632	100614725	E126	1
chr3	100616017	100616067	E088	1
chr3	100617238	100617395	E051,E094,E109	3
chr3	100617431	100617520	E109	1
chr3	100617551	100617927	E029,E050,E051,E116,E124	5
chr3	100618032	100618119	E051	1
chr3	100618164	100618949	E029,E046,E050,E051,E056,E088,E109,E116,E117,E120,E121,E122,E124,E126	14
chr3	100619000	100619313	E122	1
chr3	100619435	100620129	E017,E055,E056,E089,E090,E117,E120,E121,E122,E126	10
chr3	100621126	100621180	E126	1
chr3	100621475	100621794	E017,E029,E050,E051,E055,E056,E120,E121,E123,E125,E126,E128	12
chr3	100621853	100621907	E056	1
chr3	100622631	100622719	E122	1
chr3	100622725	100622906	E122,E128	2
chr3	100624317	100624394	E051	1
chr3	100627158	100627208	E021	1
chr3	100629911	100630108	E120,E121,E125,E126,E127,E128	6
chr3	100631922	100632259	E007,E022,E056,E120,E126	5
chr3	100632313	100632363	E007	1
chr3	100632693	100632753	E127	1
chr3	100633115	100633519	E005,E006,E021,E055,E056,E086,E092,E094,E097,E098,E120,E121,E122,E125,E126,E128	16
chr3	100634526	100634614	E122	1
chr3	100634677	100634825	E122	1
chr3	100634895	100635403	E056,E088,E090,E092,E094,E122,E126	7
chr3	100637871	100637994	E090,E122	2
chr3	100639753	100640007	E081,E082	2
chr3	100640215	100640456	E056,E126	2
chr3	100645254	100645428	E050,E051	2
chr3	100645678	100645732	E126	1
chr3	100645788	100646037	E089,E090,E126	3
chr3	100646045	100646187	E004,E126	2
chr3	100646383	100646956	E004,E017,E028,E055,E056,E057,E090,E119,E120,E126	10
chr3	100647677	100647780	E126	1
chr3	100647869	100648435	E006,E017,E028,E055,E056,E057,E089,E090,E097,E098,E100,E109,E114,E119,E120,E121,E122,E125,E126,E128	20
chr3	100649809	100649877	E121	1
chr3	100649885	100649945	E126	1
chr3	100651366	100651663	E120,E121,E125,E128	4
chr3	100652594	100652822	E088,E126	2
chr3	100655798	100656267	E055,E056,E057,E121,E126	5
chr3	100659916	100660681	E028,E055,E056,E057,E081,E082,E089,E090,E097,E100,E119,E120,E121,E126,E127	15
chr3	100663403	100663457	E098	1
chr3	100666078	100666229	E126	1
chr3	100666748	100666828	E008	1
chr3	100666934	100667498	E081,E082,E088,E090,E126	5
chr3	100669280	100669334	E128	1
chr3	100672113	100672300	E080,E122	2
chr3	100673115	100674356	E006,E017,E028,E055,E056,E057,E083,E088,E089,E090,E092,E094,E097,E098,E100,E119,E120,E121,E122,E125,E126,E127,E128	23
chr3	100675224	100675507	E122	1
chr3	100676103	100676846	E017,E055,E056,E057,E089,E090,E100,E120,E121,E126,E127,E128	12
chr3	100676857	100676922	E121	1
chr3	100679952	100680079	E120,E121	2
chr3	100682001	100682163	E028,E057,E119,E126	4
chr3	100684549	100685445	E017,E055,E056,E080,E083,E088,E089,E090,E091,E092,E093,E120,E121,E126	14
chr3	100685577	100686010	E055,E056,E080,E090,E092,E126	6
chr3	100687771	100688896	E055,E056,E083,E088,E089,E090,E092,E093,E098,E100,E114,E117,E119,E120,E126	15
chr3	100689466	100689743	E088,E089,E092,E120,E121	5
chr3	100689861	100689970	E088	1
chr3	100689986	100690052	E120	1
chr3	100690304	100690398	E121	1
chr3	100690497	100690966	E089,E090,E114,E120,E121,E126,E127	7
chr3	100691213	100692236	E017,E028,E056,E057,E083,E088,E089,E090,E097,E100,E114,E117,E119,E120,E121,E122,E125,E126,E127,E128	20
chr3	100694495	100694903	E088,E097,E098,E100,E121,E126	6
chr3	100695482	100695811	E089,E090	2
chr3	100696811	100697142	E055,E056,E083,E088,E089,E090,E092,E100,E120,E121,E125,E126,E128	13
chr3	100697189	100697475	E055,E056,E089,E092,E120,E121,E126,E128	8
chr3	100697700	100697985	E092,E126	2
chr3	100698451	100698510	E121	1
chr3	100699995	100700771	E003,E089,E090,E126	4
chr3	100701278	100701329	E089	1
chr3	100701418	100702257	E017,E021,E055,E056,E081,E083,E084,E086,E088,E089,E090,E092,E097,E098,E100,E120,E121,E122,E125,E126,E128	21
chr3	100702362	100702425	E081	1
chr3	100702652	100702706	E081	1
chr3	100703241	100703421	E055,E056,E121,E126	4
chr3	100703437	100703487	E121	1
chr3	100703590	100703669	E126	1
chr3	100707001	100707194	E057,E093,E098,E109	4
chr3	100707275	100707384	E028,E034,E093	3
chr3	100709567	100709645	E090	1
chr3	100709752	100709815	E097,E126	2
chr3	100709842	100709892	E097	1
chr3	100710284	100712073	E005,E006,E017,E028,E051,E055,E056,E057,E059,E080,E081,E083,E084,E085,E086,E088,E089,E090,E091,E092,E094,E097,E098,E100,E109,E120,E121,E122,E126,E127	30
chr3	100712129	100712982	E006,E017,E021,E028,E050,E051,E055,E056,E057,E059,E080,E081,E083,E084,E085,E086,E088,E089,E090,E091,E092,E094,E097,E098,E100,E109,E114,E119,E120,E121,E122,E123,E125,E126,E127,E128	36
chr3	100713811	100714065	E089,E090	2
chr3	100715400	100715450	E090	1
chr3	100715455	100715603	E117	1
chr3	100717270	100717384	E082,E088,E090,E092	4
chr3	100717896	100718090	E081,E082	2
chr3	100718195	100718267	E082	1
chr3	100728233	100728732	E017,E028,E055,E056,E057,E119,E120,E121,E122,E126,E127	11
chr3	100728790	100729736	E017,E028,E055,E056,E057,E089,E090,E097,E119,E120,E121,E122,E125,E126,E127,E128	16
chr3	100729805	100730484	E055,E056,E057,E089,E090,E120,E121,E126	8
chr3	100731260	100731383	E004	1
chr3	100732680	100732730	E051	1
chr3	100733484	100733534	E114	1
chr3	100735265	100736307	E006,E028,E055,E056,E057,E059,E082,E088,E089,E090,E097,E098,E119,E121,E122,E126,E127,E128	18
chr3	100736640	100736721	E090	1
chr3	100736982	100737032	E082	1
chr3	100737233	100737307	E080,E081,E090,E097	4
chr3	100737903	100737978	E090,E126	2
chr3	100738931	100739840	E017,E055,E056,E081,E082,E088,E090,E091,E092,E097,E120,E121,E122	13
chr3	100742096	100742195	E057	1
chr3	100744509	100744589	E057	1
chr3	100744634	100744942	E057	1
chr3	100745221	100745364	E120,E121	2
chr3	100745391	100745477	E028,E032	2
chr3	100746263	100746822	E021,E081,E082,E126	4
chr3	100747001	100747121	E081	1
chr3	100751185	100751284	E114	1
chr3	100752584	100752634	E121	1
chr3	100752849	100752970	E120,E121	2
chr3	100753385	100753435	E121	1
chr3	100753628	100753739	E120,E128	2
chr3	100754476	100754541	E121	1
chr3	100754734	100755981	E003,E004,E005,E006,E007,E008,E017,E021,E022,E028,E055,E056,E057,E059,E086,E088,E089,E090,E091,E092,E094,E097,E098,E100,E114,E117,E119,E120,E121,E122,E125,E126,E127,E128	34
chr3	100757216	100758456	E017,E028,E055,E056,E057,E059,E080,E089,E090,E092,E094,E098,E100,E109,E119,E120,E121,E126,E127,E128	20
chr3	100758919	100758977	E081	1
chr3	100759051	100759267	E081,E082,E083,E089	4
chr3	100759429	100759473	E080	1
chr3	100760722	100760834	E056,E120	2
chr3	100761354	100761511	E057,E081,E119	3
chr3	100761832	100762480	E006,E017,E028,E055,E056,E057,E114,E117,E119,E120,E121,E125,E126,E128	14
chr3	100766952	100767072	E119	1
chr3	100768977	100769331	E007,E089,E090,E120,E121	5
chr3	100769391	100769441	E121	1
chr3	100769817	100770051	E007,E081,E120	3
chr3	100780371	100780526	E119	1
chr3	100780581	100780636	E080	1
chr3	100781742	100781797	E007	1
chr3	100782231	100782533	E089,E090,E092,E100,E126	5
chr3	100783368	100783449	E090	1
chr3	100783488	100783773	E055,E056,E082,E089,E090,E097,E121,E126	8
chr3	100783967	100784059	E120	1
chr3	100784580	100785336	E005,E006,E017,E028,E055,E056,E057,E059,E080,E085,E090,E097,E098,E100,E114,E117,E119,E120,E121,E122,E125,E126,E127,E128	24
chr3	100785522	100786088	E005,E017,E028,E055,E056,E057,E059,E080,E081,E082,E083,E084,E085,E088,E089,E090,E091,E097,E098,E109,E114,E117,E119,E120,E121,E122,E125,E126,E128	29
chr3	100786627	100786671	E097	1
chr3	100787692	100787962	E055,E056,E117,E119,E121	5
chr3	100788026	100788076	E121	1
chr3	100788148	100788358	E017,E055,E056,E090,E120,E121,E125,E126,E128	9
chr3	100788561	100788611	E084	1
chr3	100788675	100789480	E003,E004,E005,E006,E007,E008,E017,E021,E022,E032,E033,E034,E046,E050,E051,E055,E056,E057,E059,E080,E082,E083,E084,E085,E088,E089,E091,E092,E093,E094,E098,E100,E109,E114,E116,E117,E118,E119,E120,E121,E123,E124,E125,E126,E127,E128	46
chr3	100789739	100789934	E084,E109,E114	3
chr3	100790709	100790759	E007	1
chr3	100791010	100791770	E017,E028,E055,E056,E057,E083,E084,E085,E086,E088,E090,E092,E094,E098,E109,E114,E117,E119,E120,E121,E122,E125,E128	23
chr3	100791818	100792014	E122	1
chr3	100793451	100793623	E059,E109,E121	3
chr3	100794695	100794749	E126	1
chr3	100796286	100796897	E006,E017,E055,E056,E080,E084,E092,E094,E097,E098,E109,E114,E117,E120,E121,E122,E125,E126,E127,E128	20
chr3	100800401	100800560	E120,E121	2
chr3	100800603	100801414	E017,E056,E059,E081,E082,E089,E090,E092,E114,E120,E121,E125,E126,E128	14
chr3	100803299	100803580	E017,E055,E056,E082,E088,E089,E120,E121,E126,E127,E128	11
chr3	100808135	100808195	E082	1
chr3	100808251	100808328	E082	1
chr3	100810406	100810767	E003,E004,E008,E017,E021,E022,E028,E055,E056,E057,E114,E117,E119,E120,E121,E123,E126,E127,E128	19
chr3	100811556	100811639	E059	1
chr3	100814354	100814597	E007,E090,E092,E117,E121	5
chr3	100814636	100814794	E089,E090,E120,E121,E126,E128	6
chr3	100814915	100815373	E089,E090,E121,E126	4
chr3	100818725	100819035	E059	1
chr3	100820781	100820864	E120	1
chr3	100820960	100821050	E126	1
chr3	100821531	100822033	E006,E017,E088,E092	4
chr3	100823173	100823539	E080,E081,E082,E088,E126	5
chr3	100826763	100826917	E034,E114	2
chr3	100832513	100832569	E120	1
chr3	100834332	100834621	E059	1
chr3	100836452	100836502	E051	1
chr3	100836818	100837188	E004,E056,E059,E080,E083,E088,E089,E090,E120,E121,E126	11
chr3	100837299	100837349	E083	1
chr3	100838348	100838718	E006,E017,E055,E056,E057,E080,E114,E120,E121,E125,E126,E127,E128	13
chr3	100841383	100842291	E084,E085,E109,E114,E120,E121	6
chr3	100842848	100843346	E017,E055,E056,E090,E120,E121,E126	7
chr3	100843389	100843449	E120	1
chr3	100843664	100844050	E120,E121	2
chr3	100846724	100847182	E081,E082,E086,E088,E120,E121,E122	7
chr3	100847233	100847378	E081,E082,E088	3
chr3	100847706	100848074	E028,E056,E057,E092,E094,E098,E114,E119,E122,E125,E127,E128	12
chr3	100850731	100850921	E003,E004,E008,E021,E022,E127	6
chr3	100852521	100852794	E090,E126	2
chr3	100852844	100852929	E090	1
chr3	100857784	100857967	E003,E004,E022	3
chr3	100858092	100858142	E022	1
chr3	100858851	100858940	E059	1
chr3	100859088	100859161	E081,E092	2
chr3	100859345	100859461	E122	1
chr3	100859991	100860582	E090,E122	2
chr3	100860925	100861412	E004,E123	2
chr3	100861527	100861577	E090	1
chr3	100861844	100862779	E004,E081,E082,E089,E090,E123,E126	7
chr3	100862940	100863302	E003,E004,E008,E021,E022,E084,E085,E091,E092	9
chr3	100863325	100863389	E084	1
chr3	100865746	100866197	E003,E006,E021,E022,E055,E119,E123	7
chr3	100866912	100867194	E120,E123,E126	3
chr3	100867665	100868469	E088,E089,E090	3
chr3	100868558	100868644	E090	1
chr3	100869367	100869576	E021,E123	2
chr3	100870155	100870743	E055,E056,E084,E085,E089,E090,E100,E120,E126	9
chr3	100871061	100871111	E090	1
chr3	100872409	100872477	E089	1
chr3	100873612	100873765	E081,E089	2
chr3	100874544	100875076	E081,E082,E083,E088,E089,E090,E092,E120,E121	9
chr3	100875902	100876048	E057	1
chr3	100877240	100877481	E055,E056,E057,E119,E120,E121,E126	7
chr3	100877604	100877720	E057	1
chr3	100878516	100878577	E082	1
chr3	100878673	100879575	E081,E082,E120,E121,E126	5
chr3	100882417	100882923	E081,E120,E121,E126	4
chr3	100883434	100883530	E120,E121	2
chr3	100885961	100886027	E121	1
chr3	100886246	100886498	E120,E121	2
chr3	100887188	100887242	E120	1
chr3	100888185	100888316	E109	1
chr3	100888684	100888802	E080,E092	2
chr3	100888933	100889571	E006,E017,E080,E081,E082,E084,E088,E089,E090,E092,E109,E120,E121,E122,E123,E126	16
chr3	100889645	100889699	E126	1
chr3	100889743	100889996	E080,E126	2
chr3	100890215	100890269	E098	1
chr3	100890455	100890812	E089,E090,E125	3
chr3	100891451	100891905	E055,E056,E059,E126,E127	5
chr3	100896186	100896286	E003,E022	2
chr3	100896583	100896711	E056	1
chr3	100897058	100897139	E089,E090	2
chr3	100897986	100898156	E121	1
chr3	100898336	100898910	E005,E006,E017,E055,E056,E057,E089,E090,E091,E100,E114,E119,E120,E121,E126	15
chr3	100899423	100899720	E100,E120,E121	3
chr3	100900061	100900150	E121	1
chr3	100901571	100901888	E004,E005,E006,E017,E055,E056,E057,E091,E114,E120,E121,E126,E127,E128	14
chr3	100902123	100902302	E005	1
chr3	100902948	100903258	E005,E006,E055,E056,E120,E126	6
chr3	100903295	100903367	E126	1
chr3	100904273	100904458	E017,E055,E056,E128	4
chr3	100906820	100907117	E004,E091,E114,E117,E126	5
chr3	100908665	100908997	E017,E028,E055,E056,E057,E114,E119,E120,E126,E128	10
chr3	100910241	100910383	E126	1
chr3	100912725	100913445	E017,E028,E055,E056,E057,E090,E114,E117,E119,E120,E121,E125,E126,E127,E128	15
chr3	100914693	100915288	E003,E004,E006,E007,E008,E017,E021,E022,E028,E050,E051,E055,E056,E057,E059,E080,E081,E082,E083,E084,E085,E086,E088,E089,E090,E091,E092,E094,E097,E098,E100,E109,E114,E117,E119,E120,E121,E122,E123,E125,E126,E127,E128	43
chr3	100915289	100915349	E122	1
chr3	100915881	100915951	E122	1
chr3	100916924	100916968	E080	1
chr3	100917140	100917196	E050,E051,E080	3
chr3	100919182	100919789	E004,E050,E051,E080,E086,E088,E090,E091,E123,E126	10
chr3	100919907	100920057	E088	1
chr3	100921597	100921678	E123	1
chr3	100922230	100922693	E028,E055,E056,E057,E120,E121,E125,E128	8
chr3	100922801	100923496	E017,E028,E056,E057,E059,E088,E089,E090,E097,E121,E125,E126,E127,E128	14
chr3	100924351	100924444	E080	1
chr3	100927821	100927942	E056,E126	2
chr3	100929944	100930073	E003,E004,E021,E022	4
chr3	100931196	100931297	E089,E090	2
chr3	100931710	100931799	E051,E124	2
chr3	100935555	100936132	E006,E017,E028,E029,E050,E051,E055,E056,E057,E080,E088,E089,E090,E098,E100,E120,E121,E124,E126	19
chr3	100936188	100936264	E090	1
chr3	100936343	100937095	E089,E090,E116	3
chr3	100937147	100937288	E090	1
chr3	100941853	100942218	E056,E086,E089,E090,E100,E126	6
chr3	100942286	100942359	E089	1
chr3	100943689	100943896	E059,E086,E088,E100	4
chr3	100944312	100944429	E090	1
chr3	100945457	100945523	E090	1
chr3	100945563	100945613	E090	1
chr3	100947298	100947688	E004,E057,E088	3
chr3	100948618	100948843	E055,E056,E059,E080,E081,E082,E083,E109,E126	9
chr3	100949347	100949405	E022	1
chr3	100954050	100954188	E100	1
chr3	100959673	100959902	E003,E008,E021,E022,E126	5
chr3	100960121	100960183	E122	1
chr3	100962256	100963397	E055,E056,E057,E059,E126	5
chr3	100963547	100963601	E126	1
chr3	100963682	100963757	E126	1
chr3	100967337	100967458	E122	1
chr3	100967510	100968106	E007,E080,E088,E120,E121,E122	6
chr3	100968363	100968634	E029,E050,E051,E116,E126	5
chr3	100969346	100969395	E080	1
chr3	100969967	100970017	E088	1
chr3	100970333	100970545	E088,E092	2
chr3	100971262	100971527	E083,E114,E119	3
chr3	100971792	100972043	E003,E007,E008,E021,E022	5
chr3	100972226	100972692	E055,E056,E100,E120,E121,E128	6
chr3	100974250	100974737	E004	1
chr3	100975426	100975663	E017,E081,E082,E083,E086,E088	6
chr3	100977286	100977426	E126	1
chr3	100977891	100978095	E055,E056,E090,E120,E121	5
chr3	100978555	100978706	E050,E126	2
chr3	100978873	100978999	E084,E126	2
chr3	100980136	100980358	E081,E125	2
chr3	100980448	100980903	E017,E055,E056,E081,E120,E121,E125,E126,E128	9
chr3	100980945	100981125	E081,E082	2
chr3	100981383	100981467	E093,E116	2
chr3	100981629	100982142	E059,E083,E084,E089,E090,E093,E097,E109,E120,E121,E126	11
chr3	100984882	100984954	E088	1
chr3	100985041	100985180	E088	1
chr3	100985263	100985886	E059,E088,E120,E121	4
chr3	100987050	100987415	E088,E090,E092,E097	4
chr3	100987525	100987626	E090	1
chr3	100987961	100988124	E081,E082,E083,E088,E090	5
chr3	100988345	100988419	E090	1
chr3	100989068	100989232	E088	1
chr3	100989744	100989816	E081	1
chr3	100990524	100990914	E003,E008,E021,E022	4
chr3	100991417	100991546	E090	1
chr3	100992119	100992321	E081,E082,E090	3
chr3	100997238	100997288	E114	1
chr3	100998050	100998359	E017,E028,E055,E056,E057,E100,E120,E125,E126,E128	10
chr3	100998689	100998795	E086,E088,E120	3
chr3	100998796	100999177	E028,E055,E056,E057,E100,E120,E121,E125,E127,E128	10
chr3	101000031	101000198	E090	1
chr3	101000236	101000875	E021,E080,E081,E082,E086,E088,E089,E090,E092,E097,E120,E121,E128	13
chr3	101010442	101010579	E059	1
chr3	101010874	101011158	E017,E028,E055,E056,E057,E119,E120,E121,E125,E128	10
chr3	101018886	101018936	E091	1
chr3	101019006	101019046	E086	1
chr3	101019062	101019280	E004	1
chr3	101021982	101022435	E006,E017,E028,E055,E056,E057,E114,E116,E119,E120,E121,E122,E125,E126	14
chr3	101022838	101022934	E056	1
chr3	101026970	101027055	E007,E051	2
chr3	101028319	101028592	E056,E122	2
chr3	101028642	101028790	E056,E122	2
chr3	101029294	101029358	E097,E122	2
chr3	101029411	101030140	E006,E017,E055,E056,E059,E080,E084,E086,E088,E089,E090,E092,E097,E100,E120,E121,E122,E125,E126,E128	20
chr3	101030456	101030997	E059,E080,E100,E120,E121,E122	6
chr3	101032146	101032211	E004	1
chr3	101038455	101038650	E088,E109	2
chr3	101039413	101039473	E004	1
chr3	101044344	101044470	E083,E121,E123	3
chr3	101044534	101044993	E050,E089,E090,E100,E120,E121,E123,E126	8
chr3	101045450	101045530	E123	1
chr3	101046144	101046215	E004	1
chr3	101048292	101048401	E083	1
chr3	101052725	101053084	E003,E004,E007,E032,E123	5
chr3	101055934	101056000	E022	1
chr3	101059471	101059754	E055,E056,E057,E120,E121,E125,E126,E128	8
chr3	101060268	101060308	E034	1
chr3	101068881	101069111	E059,E080,E100	3
chr3	101070787	101070963	E006,E050,E089,E121,E126	5
chr3	101077202	101077282	E057	1
chr3	101085518	101085572	E126	1
chr3	101094417	101095074	E084,E085,E109	3
chr3	101096129	101096362	E083,E116,E121	3
chr3	101096420	101097325	E004,E006,E059,E080,E083,E084,E085,E088,E091,E098,E109,E120,E121,E122,E125,E128	16
chr3	101098669	101099162	E032,E033,E034,E046,E050,E051,E109,E116,E123,E124	10
chr3	101099360	101099453	E033,E034	2
chr3	101100655	101100993	E003,E004,E006,E007,E008,E017,E021,E028,E032,E033,E034,E046,E050,E051,E055,E056,E057,E059,E080,E083,E085,E086,E088,E089,E093,E094,E097,E098,E100,E109,E114,E116,E117,E119,E120,E121,E122,E123,E126,E128	40
chr3	101101137	101101337	E123	1
chr3	101101905	101102389	E004,E006,E007,E017,E021,E022,E055,E056,E083,E086,E088,E089,E090,E092,E093,E097,E120,E121,E123,E125,E126,E128	22
chr3	101102407	101102457	E007	1
chr3	101102606	101102666	E003	1
chr3	101102810	101102890	E119	1
chr3	101104472	101104554	E083	1
chr3	101105289	101105343	E121	1
chr3	101105348	101105473	E005	1
chr3	101106574	101106648	E029	1
chr3	101108575	101108615	E034	1
chr3	101109072	101109361	E006,E032,E033,E034,E046,E050,E109,E116	8
chr3	101109485	101109525	E034	1
chr3	101109538	101109592	E046	1
chr3	101110338	101110382	E080	1
chr3	101110426	101110756	E032,E080,E123	3
chr3	101110864	101110928	E080	1
chr3	101116183	101116233	E051	1
chr3	101118331	101118374	E034	1
chr3	101119187	101119261	E080	1
chr3	101119391	101119431	E034	1
chr3	101119833	101119928	E080,E126	2
chr3	101120719	101120835	E080	1
chr3	101121122	101121202	E123	1
chr3	101121482	101121570	E121	1
chr3	101128779	101128854	E017	1
chr3	101132424	101132519	E088	1
chr3	101132587	101132862	E083,E088	2
chr3	101133012	101133320	E082,E083,E088,E089,E090,E120,E121	7
chr3	101133804	101133844	E034	1
chr3	101137455	101137505	E088	1
chr3	101137743	101138025	E088,E097	2
chr3	101138060	101138140	E088	1
chr3	101139482	101139532	E114	1
chr3	101143365	101143405	E034	1
chr3	101143658	101143736	E022	1
chr3	101144267	101144324	E034	1
chr3	101150206	101150297	E093	1
chr3	101153748	101153794	E034	1
chr3	101154259	101154361	E093	1
chr3	101163851	101163901	E007	1
chr3	101164050	101164100	E114	1
chr3	101167304	101167354	E022	1
chr3	101172832	101173119	E017,E055,E056,E100,E123,E126	6
chr3	101174015	101174066	E089	1
chr3	101176517	101176733	E004	1
chr3	101177331	101177719	E080,E088	2
chr3	101178988	101179071	E120,E121	2
chr3	101183181	101183374	E028,E057	2
chr3	101185353	101185394	E034	1
chr3	101185421	101186286	E003,E004,E005,E006,E007,E008,E017,E021,E022,E034,E057,E080,E083,E084,E088,E092,E093,E094,E098,E100,E109,E114,E118,E123	24
chr3	101186724	101186786	E034	1
chr3	101187485	101187535	E055	1
chr3	101191706	101191817	E081	1
chr3	101192108	101192270	E081	1
chr3	101193794	101193851	E034	1
chr3	101197052	101197102	E114	1
chr3	101197836	101197926	E123	1
chr3	101197980	101198087	E050,E051	2
chr3	101198169	101198219	E051	1
chr3	101200650	101200704	E056	1
chr3	101203124	101203357	E017,E081,E082,E083,E123	5
chr3	101203826	101203894	E004,E109	2
chr3	101204097	101204451	E004,E005,E006,E017,E028,E055,E056,E057,E059,E080,E114,E119,E120,E121,E122,E123,E125,E126,E127,E128	20
chr3	101205266	101205347	E123	1
chr3	101209263	101209313	E032	1
chr3	101213344	101213474	E005	1
chr3	101214530	101214719	E003,E004,E021,E022,E033,E091,E114,E123	8
chr3	101220703	101220803	E117	1
chr3	101223721	101223871	E080	1
chr3	101223999	101224039	E034	1
chr3	101228125	101228351	E005,E056,E117	3
chr3	101228374	101228440	E006	1
chr3	101228478	101229110	E004,E005,E006,E017,E028,E055,E056,E057,E059,E091,E117,E119,E123,E126,E127	15
chr3	101229134	101229232	E055,E056	2
chr3	101230204	101230382	E123	1
chr3	101230435	101230631	E123	1
chr3	101230879	101232734	E003,E004,E005,E006,E007,E008,E017,E021,E022,E028,E029,E032,E033,E034,E046,E050,E051,E055,E056,E057,E059,E080,E081,E082,E083,E084,E085,E086,E088,E089,E090,E091,E092,E093,E094,E097,E098,E100,E109,E114,E116,E117,E118,E119,E120,E121,E122,E123,E124,E125,E126,E127,E128	53
chr3	101232779	101233060	E008,E032,E034,E123	4
chr3	101236562	101236652	E034	1
chr3	101236901	101237843	E003,E004,E005,E017,E021,E022,E028,E032,E033,E034,E046,E056,E057,E093,E100,E109,E114,E116,E117,E122,E123,E127	22
chr3	101237990	101238149	E034,E123	2
chr3	101238179	101238249	E118	1
chr3	101238564	101238818	E056,E057,E084,E085,E098,E109,E114,E118,E119	9
chr3	101238844	101238936	E098	1
chr3	101239002	101239110	E093	1
chr3	101239561	101239654	E034	1
chr3	101239675	101240958	E032,E033,E034,E046,E050,E051,E057,E090,E093,E109,E122,E123,E127	13
chr3	101241513	101241610	E034	1
chr3	101243481	101243521	E034	1
chr3	101243584	101243863	E123	1
chr3	101243965	101244099	E123	1
chr3	101244328	101244466	E123	1
chr3	101246162	101246292	E123	1
chr3	101246446	101246651	E004	1
chr3	101246758	101246814	E051,E080	2
chr3	101246843	101247066	E004,E034,E051	3
chr3	101248327	101248478	E123	1
chr3	101248530	101249823	E003,E004,E008,E021,E022,E033,E034,E050,E051,E080,E084,E093,E123	13
chr3	101250354	101251510	E004,E006,E028,E033,E050,E055,E056,E057,E059,E091,E093,E120,E121,E122,E123	15
chr3	101251549	101252927	E005,E006,E017,E028,E057,E059,E083,E090,E091,E121,E122,E123,E125,E127,E128	15
chr3	101253031	101253206	E006,E123	2
chr3	101253220	101253785	E091,E123	2
chr3	101254734	101255038	E005,E080,E091	3
chr3	101255185	101255235	E093	1
chr3	101255257	101255307	E092	1
chr3	101255883	101256001	E123	1
chr3	101261071	101261406	E004,E123	2
chr3	101261648	101261708	E006	1
chr3	101261891	101262238	E033,E034,E050,E123	4
chr3	101262288	101262422	E003,E021,E022	3
chr3	101262532	101262572	E034	1
chr3	101262778	101262818	E034	1
chr3	101262831	101263290	E034,E088	2
chr3	101263417	101263542	E034,E114	2
chr3	101264825	101264877	E088	1
chr3	101265065	101265125	E005	1
chr3	101267605	101268078	E084,E114,E118,E123	4
chr3	101268136	101268240	E022,E118	2
chr3	101268293	101268374	E118	1
chr3	101269920	101269970	E021	1
chr3	101270129	101270228	E118	1
chr3	101271184	101271228	E080	1
chr3	101272355	101272569	E004,E008,E022	3
chr3	101273716	101273769	E092	1
chr3	101274281	101274336	E034	1
chr3	101275020	101275234	E003,E008,E021,E022	4
chr3	101275748	101275835	E006,E017	2
chr3	101276171	101276821	E006,E059,E080,E091,E118,E123	6
chr3	101276926	101277006	E123	1
chr3	101277339	101277419	E123	1
chr3	101278667	101278749	E004,E050,E055,E091,E126	5
chr3	101279437	101279487	E114	1
chr3	101279722	101279762	E034	1
chr3	101279769	101279849	E123	1
chr3	101279859	101280170	E032,E033,E034,E084,E109,E123	6
chr3	101280414	101281331	E003,E004,E005,E006,E007,E008,E017,E021,E022,E028,E029,E032,E033,E034,E046,E050,E051,E055,E056,E057,E059,E080,E081,E082,E083,E084,E085,E086,E088,E089,E090,E091,E092,E093,E094,E097,E098,E100,E109,E114,E116,E117,E118,E119,E120,E121,E122,E123,E124,E125,E126,E127,E128	53
chr3	101281374	101281527	E003,E004,E022,E034,E050,E055,E059,E084,E085,E088,E091,E109,E114,E123,E124,E126	16
chr3	101281585	101281673	E116	1
chr3	101281696	101281880	E032,E116,E123	3
chr3	101283864	101283938	E114	1
chr3	101286388	101286781	E006,E017,E055,E056,E123,E125,E127,E128	8
chr3	101286883	101286997	E123	1
chr3	101287104	101287374	E005,E055,E123	3
chr3	101287464	101287554	E123	1
chr3	101288333	101288487	E004,E051,E123	3
chr3	101288587	101288697	E123	1
chr3	101288911	101288965	E100	1
chr3	101289933	101290627	E004,E005,E033,E034,E093,E117,E123,E127	8
chr3	101291680	101291720	E034	1
chr3	101291731	101294188	E003,E004,E005,E006,E007,E008,E017,E021,E022,E028,E029,E032,E033,E034,E046,E050,E051,E055,E056,E057,E059,E080,E081,E082,E083,E084,E085,E086,E088,E089,E090,E091,E092,E093,E094,E097,E098,E100,E109,E114,E116,E117,E118,E119,E120,E121,E122,E123,E124,E125,E126,E127,E128	53
chr3	101294225	101294275	E091	1
chr3	101294302	101294352	E032	1
chr3	101294384	101294448	E034,E098	2
chr3	101294554	101294742	E034,E123	2
chr3	101295103	101295194	E119,E128	2
chr3	101296138	101296438	E032,E033,E116	3
chr3	101297608	101297695	E126	1
chr3	101298754	101298854	E123	1
chr3	101303207	101303263	E100	1
chr3	101305044	101305492	E034,E051,E059,E122	4
chr3	101305501	101305587	E080	1
chr3	101306498	101306538	E034	1
chr3	101307311	101307857	E088,E126	2
chr3	101307889	101307974	E081,E126	2
chr3	101309943	101310428	E007,E034,E050,E051,E080,E088,E122	7
chr3	101311892	101311932	E034	1
chr3	101314250	101314326	E050	1
chr3	101314498	101314574	E050,E055	2
chr3	101314654	101314757	E051,E097	2
chr3	101316392	101316436	E080	1
chr3	101317874	101317914	E034	1
chr3	101318247	101318340	E003,E046	2
chr3	101319875	101320085	E028,E050,E057,E100,E128	5
chr3	101320852	101321249	E028,E057,E100,E119,E127	5
chr3	101321460	101321500	E034	1
chr3	101324376	101324470	E003,E022	2
chr3	101324749	101324799	E051	1
chr3	101326763	101326832	E091	1
chr3	101329872	101330374	E033,E080,E116,E123	4
chr3	101331169	101331229	E125	1
chr3	101331264	101331457	E051,E091,E123	3
chr3	101331766	101331823	E022	1
chr3	101331851	101332077	E005,E032,E091	3
chr3	101332126	101332365	E032,E033,E091	3
chr3	101332408	101332549	E005,E017	2
chr3	101332598	101332711	E021,E091	2
chr3	101332796	101333121	E091	1
chr3	101333227	101333467	E017,E091,E123	3
chr3	101334017	101334097	E123	1
chr3	101335592	101335702	E017,E080	2
chr3	101336544	101336613	E022	1
chr3	101336664	101336798	E086	1
chr3	101341732	101341864	E080,E091	2
chr3	101342183	101342269	E121	1
chr3	101342604	101342729	E003,E050,E051	3
chr3	101343476	101343526	E051	1
chr3	101343946	101344011	E004	1
chr3	101344072	101344142	E109	1
chr3	101344289	101344432	E123	1
chr3	101344805	101345060	E003,E004,E021,E022	4
chr3	101348023	101348410	E123	1
chr3	101349341	101349428	E123	1
chr3	101350378	101350421	E034	1
chr3	101350524	101350702	E123	1
chr3	101350872	101351651	E005,E123	2
chr3	101351875	101351955	E123	1
chr3	101352085	101352243	E088,E091	2
chr3	101352385	101352519	E123	1
chr3	101353501	101353947	E123	1
chr3	101354169	101354391	E005,E123	2
chr3	101354548	101354770	E034,E090,E123	3
chr3	101354942	101355888	E003,E004,E006,E007,E008,E017,E021,E022,E028,E032,E033,E034,E046,E050,E051,E055,E056,E057,E059,E080,E083,E086,E088,E089,E091,E092,E093,E109,E114,E116,E117,E118,E120,E121,E122,E123,E126	37
chr3	101355968	101356048	E123	1
chr3	101356157	101356955	E123	1
chr3	101357039	101357340	E003,E004,E007,E008,E021,E022,E050,E055,E056,E092,E114,E123	12
chr3	101357473	101357830	E123	1
chr3	101357883	101358075	E123	1
chr3	101358114	101358619	E123	1
chr3	101358907	101358987	E123	1
chr3	101359157	101359864	E123,E128	2
chr3	101359906	101360026	E123	1
chr3	101360274	101360410	E004,E123	2
chr3	101360488	101360863	E004,E123	2
chr3	101361139	101361686	E004,E123	2
chr3	101361901	101362046	E123	1
chr3	101362051	101362384	E022,E034,E056,E123	4
chr3	101362392	101363321	E003,E004,E006,E008,E017,E022,E028,E033,E034,E046,E050,E051,E055,E056,E057,E059,E088,E092,E100,E109,E114,E116,E117,E119,E120,E121,E122,E123,E125,E126,E127,E128	32
chr3	101363738	101363785	E034	1
chr3	101365631	101366064	E028,E055,E056,E057,E120,E121,E123,E126,E127	9
chr3	101367117	101367169	E034	1
chr3	101367673	101367731	E050	1
chr3	101367831	101367871	E086	1
chr3	101370251	101370393	E116	1
chr3	101371700	101371840	E126,E128	2
chr3	101372719	101372818	E091	1
chr3	101375634	101375699	E126	1
chr3	101381166	101381216	E084	1
chr3	101384329	101384410	E051	1
chr3	101385953	101385997	E080	1
chr3	101386129	101386179	E114	1
chr3	101386970	101387037	E034	1
chr3	101389877	101389957	E116	1
chr3	101389975	101390025	E032	1
chr3	101390802	101390882	E116	1
chr3	101391301	101391443	E116,E127	2
chr3	101391712	101391800	E116	1
chr3	101391968	101392039	E127	1
chr3	101392903	101393220	E051,E123,E127	3
chr3	101393281	101393344	E080	1
chr3	101393358	101393463	E123	1
chr3	101393772	101393956	E123	1
chr3	101394074	101394119	E080	1
chr3	101394189	101394273	E032,E034	2
chr3	101394297	101394371	E097	1
chr3	101394404	101397366	E003,E004,E005,E006,E007,E008,E017,E021,E022,E028,E029,E032,E033,E034,E046,E050,E051,E055,E056,E057,E059,E080,E081,E082,E083,E084,E085,E086,E088,E089,E090,E091,E092,E093,E094,E097,E098,E100,E109,E114,E116,E117,E118,E119,E120,E121,E122,E123,E124,E125,E126,E127,E128	53
chr3	101397461	101397546	E034,E100	2
chr3	101397779	101398033	E004,E028,E034,E050,E051,E097,E114,E123,E127	9
chr3	101398119	101398205	E034,E055	2
chr3	101398390	101398444	E056	1
chr3	101398497	101398584	E123	1
chr3	101398830	101398907	E114	1
chr3	101398993	101399349	E034,E055,E123	3
chr3	101399430	101399657	E008,E021,E032,E034,E046,E051,E080,E089,E116,E123,E124	11
chr3	101399667	101399736	E127	1
chr3	101399790	101399901	E127	1
chr3	101399982	101400033	E034	1
chr3	101400367	101400468	E116	1
chr3	101400550	101400606	E127	1
chr3	101400660	101400931	E032,E097,E116	3
chr3	101401297	101401419	E127	1
chr3	101401567	101401636	E127	1
chr3	101402245	101402412	E127	1
chr3	101402763	101402892	E116	1
chr3	101403229	101404342	E003,E004,E006,E007,E008,E017,E021,E022,E029,E032,E033,E034,E046,E050,E051,E055,E056,E080,E085,E088,E091,E092,E093,E097,E100,E114,E116,E117,E118,E119,E120,E121,E123,E124,E126,E127	36
chr3	101404548	101404616	E034,E046	2
chr3	101404658	101405928	E003,E004,E005,E006,E007,E008,E017,E021,E022,E028,E029,E032,E033,E034,E046,E050,E051,E055,E056,E057,E059,E080,E081,E082,E083,E084,E085,E086,E088,E089,E090,E091,E092,E093,E094,E097,E098,E100,E109,E114,E116,E117,E118,E119,E120,E121,E122,E123,E124,E125,E126,E127,E128	53
chr3	101405995	101406848	E017,E028,E029,E032,E033,E034,E050,E055,E056,E057,E059,E080,E081,E082,E083,E086,E088,E089,E090,E091,E092,E097,E098,E100,E114,E119,E121,E123,E124,E125,E127,E128	32
chr3	101406852	101406936	E091,E097	2
chr3	101407017	101407260	E032,E091,E097,E100	4
chr3	101407301	101407406	E091,E097	2
chr3	101407742	101407796	E100	1
chr3	101407798	101407838	E034	1
chr3	101408120	101408186	E051	1
chr3	101408248	101408494	E029,E056,E097,E098,E100,E120,E124	7
chr3	101408495	101408639	E051,E088,E123	3
chr3	101409238	101409288	E051	1
chr3	101409493	101409570	E032	1
chr3	101409884	101410182	E022,E029,E032,E033,E050,E051,E056,E116,E120,E121,E123,E124	12
chr3	101410188	101410257	E121	1
chr3	101410439	101410493	E128	1
chr3	101410548	101410722	E017,E057,E121	3
chr3	101411230	101411391	E091,E123	2
chr3	101412169	101412329	E022,E123	2
chr3	101412449	101412708	E003,E004,E005,E006,E007,E008,E017,E021,E022,E028,E029,E032,E033,E034,E046,E050,E051,E055,E056,E057,E059,E080,E083,E086,E088,E089,E090,E091,E092,E093,E094,E098,E100,E109,E114,E116,E117,E119,E120,E121,E122,E123,E124,E125,E126,E127,E128	47
chr3	101412896	101412936	E086	1
chr3	101413544	101413612	E086	1
chr3	101413695	101413751	E086	1
chr3	101413814	101413932	E086,E090,E121	3
chr3	101414554	101414609	E034	1
chr3	101414657	101415099	E003,E004,E005,E006,E007,E008,E017,E021,E022,E029,E032,E033,E034,E046,E050,E051,E055,E056,E057,E059,E080,E081,E082,E083,E084,E085,E086,E088,E089,E090,E091,E092,E093,E094,E097,E098,E100,E109,E114,E116,E117,E118,E119,E120,E121,E122,E123,E124,E125,E126,E127,E128	52
chr3	101416452	101416547	E089,E097	2
chr3	101419315	101419371	E091	1
chr3	101419430	101419507	E005,E091	2
chr3	101419798	101419892	E116	1
chr3	101419931	101420287	E032,E033,E091,E116	4
chr3	101420945	101421122	E091	1
chr3	101421167	101421381	E091	1
chr3	101421647	101421927	E028,E055,E057,E114,E117,E119,E126,E127	8
chr3	101421951	101422566	E021,E028,E029,E057,E091,E094,E114,E117,E119,E121,E123,E127,E128	13
chr3	101422657	101422707	E091	1
chr3	101423411	101423783	E028,E055,E056,E057,E091,E117,E119,E120,E125,E126,E127	11
chr3	101423813	101423893	E028	1
chr3	101425414	101425464	E114	1
chr3	101426134	101426610	E003,E004,E006,E007,E008,E017,E022,E028,E029,E034,E050,E051,E055,E059,E082,E086,E088,E089,E090,E091,E092,E093,E097,E114,E116,E117,E118,E120,E121,E122,E123,E124,E126,E127	34
chr3	101427340	101427402	E126	1
chr3	101427471	101427691	E119,E126	2
chr3	101428109	101428280	E088	1
chr3	101430371	101430463	E021,E022	2
chr3	101435959	101436009	E055	1
chr3	101438567	101439005	E028,E029,E055,E056,E088,E091,E117,E119,E120,E124	10
chr3	101439738	101439835	E033	1
chr3	101439850	101440684	E006,E017,E028,E032,E033,E034,E055,E056,E057,E059,E080,E089,E090,E093,E100,E114,E119,E120,E121,E123,E125,E126,E127,E128	24
chr3	101441069	101441750	E029,E032,E033,E034,E046,E050,E051,E093,E097,E109,E116,E123,E124	13
chr3	101442739	101444762	E003,E004,E005,E006,E007,E008,E017,E021,E022,E028,E029,E032,E033,E034,E046,E050,E051,E055,E056,E057,E059,E080,E081,E082,E083,E084,E085,E086,E088,E089,E090,E091,E092,E093,E094,E097,E098,E100,E109,E114,E116,E117,E118,E119,E120,E121,E122,E123,E124,E125,E126,E127,E128	53
chr3	101444886	101444936	E084	1
chr3	101445879	101445973	E122	1
chr3	101445978	101446059	E123	1
chr3	101446275	101446344	E122	1
chr3	101448630	101448746	E124	1
chr3	101449789	101450003	E123	1
chr3	101450830	101451588	E034,E059,E089,E090	4
chr3	101451662	101451711	E034	1
chr3	101452563	101452613	E017	1
chr3	101454703	101454946	E029,E034,E046	3
chr3	101460154	101460204	E017	1
chr3	101463653	101463729	E114	1
chr3	101466384	101466434	E022	1
chr3	101472039	101472093	E022,E082	2
chr3	101472360	101472446	E033,E034,E046,E118	4
chr3	101473363	101473518	E126	1
chr3	101476923	101477517	E034,E046,E059	3
chr3	101480698	101480813	E122	1
chr3	101480853	101480999	E122	1
chr3	101481134	101481524	E055,E056,E122,E126	4
chr3	101488157	101488387	E033,E034,E093,E116	4
chr3	101488689	101488729	E034	1
chr3	101489667	101489727	E005	1
chr3	101489781	101489821	E034	1
chr3	101493380	101493434	E120	1
chr3	101495953	101496109	E029,E124	2
chr3	101496192	101496258	E034	1
chr3	101496537	101496613	E034	1
chr3	101496625	101496782	E033,E034,E116	3
chr3	101496895	101496966	E034	1
chr3	101497113	101497216	E034,E100	2
chr3	101497351	101499966	E003,E004,E005,E006,E007,E008,E017,E021,E022,E028,E029,E032,E033,E034,E046,E050,E051,E055,E056,E057,E059,E080,E081,E082,E083,E084,E085,E086,E088,E089,E090,E091,E092,E093,E094,E097,E098,E100,E109,E114,E116,E117,E118,E119,E120,E121,E122,E123,E124,E125,E126,E127,E128	53
chr3	101500057	101500431	E006,E080,E092,E120,E126	5
chr3	101500473	101500574	E080	1
chr3	101500691	101500769	E080,E086,E088	3
chr3	101503127	101503183	E033	1
chr3	101503631	101504427	E029,E033,E034,E050,E051,E093,E124	7
chr3	101510548	101511236	E032,E033,E116,E124	4
chr3	101511975	101512036	E006	1
chr3	101512197	101512242	E080	1
chr3	101515061	101515413	E004,E056,E057	3
chr3	101516080	101516174	E034	1
chr3	101521119	101521202	E094,E114	2
chr3	101521855	101522477	E003,E004,E006,E007,E008,E017,E021,E022,E028,E029,E032,E033,E034,E046,E050,E051,E055,E056,E057,E059,E080,E081,E082,E083,E084,E085,E086,E088,E089,E090,E091,E092,E093,E094,E097,E098,E100,E109,E114,E116,E117,E118,E119,E120,E121,E122,E123,E124,E125,E126,E127,E128	52
chr3	101522493	101522543	E088	1
chr3	101522952	101523018	E084	1
chr3	101524292	101524422	E080,E100,E126	3
chr3	101524546	101524621	E126	1
chr3	101525386	101525646	E126	1
chr3	101525855	101525932	E120	1
chr3	101526847	101526974	E116	1
chr3	101527375	101527453	E081	1
chr3	101527513	101527633	E055,E081	2
chr3	101527771	101527893	E033,E114	2
chr3	101527934	101529343	E003,E004,E005,E006,E007,E017,E021,E028,E029,E032,E033,E034,E046,E050,E051,E055,E056,E059,E080,E082,E083,E084,E085,E086,E088,E089,E090,E091,E092,E093,E097,E098,E100,E109,E114,E116,E117,E118,E120,E121,E122,E123,E124,E125,E126,E127,E128	47
chr3	101529518	101529659	E005,E032,E050,E051,E093	5
chr3	101529906	101530140	E005,E034,E051,E080,E091	5
chr3	101532631	101534113	E006,E017,E028,E029,E032,E033,E034,E046,E050,E051,E055,E056,E059,E080,E081,E082,E083,E084,E085,E086,E088,E089,E090,E091,E092,E093,E094,E097,E098,E100,E109,E114,E116,E117,E118,E119,E120,E121,E122,E123,E124,E126,E127	43
chr3	101534203	101534281	E092	1
chr3	101535244	101535307	E056,E086,E088	3
chr3	101535429	101536039	E028,E055,E056,E057,E086,E088,E117,E119,E122,E125,E126,E127,E128	13
chr3	101536927	101537431	E032,E033,E034,E050,E051,E092,E116,E124	8
chr3	101538586	101539013	E029,E032,E033,E046,E050,E051,E116,E124	8
chr3	101541042	101541092	E032	1
chr3	101542247	101542301	E033	1
chr3	101542476	101542755	E055,E056,E080,E091,E117,E119,E120	7
chr3	101543609	101543952	E028,E029,E032,E034,E055,E056,E119,E120,E121,E124,E126	11
chr3	101544829	101545291	E017,E032,E033,E034,E046,E055,E056,E083,E089,E090,E092,E097,E098,E100,E109,E116,E119,E120,E126,E128	20
chr3	101545341	101545423	E034,E084	2
chr3	101545904	101549067	E003,E004,E005,E006,E007,E008,E017,E021,E022,E028,E029,E032,E033,E034,E046,E050,E051,E055,E056,E057,E059,E080,E081,E082,E083,E084,E085,E086,E088,E089,E090,E091,E092,E093,E094,E097,E098,E100,E109,E114,E116,E118,E119,E120,E121,E122,E123,E124,E125,E126,E127,E128	52
chr3	101549082	101549125	E034	1
chr3	101549180	101549254	E034	1
chr3	101549277	101549346	E029	1
chr3	101549618	101549668	E032	1
chr3	101549670	101549726	E034	1
chr3	101550151	101550216	E032	1
chr3	101550277	101550317	E034	1
chr3	101551892	101551994	E116	1
chr3	101552129	101552179	E032	1
chr3	101552395	101552543	E022,E032,E033,E034,E050,E080,E093,E116	8
chr3	101552794	101553010	E094,E098	2
chr3	101553086	101553257	E092,E109	2
chr3	101553544	101553602	E034	1
chr3	101554222	101554381	E050,E123	2
chr3	101554535	101554766	E116,E124	2
chr3	101555571	101555783	E029,E122,E124	3
chr3	101555801	101556592	E006,E017,E028,E029,E032,E033,E046,E050,E051,E055,E056,E057,E059,E084,E085,E088,E089,E090,E092,E094,E097,E098,E100,E109,E116,E117,E119,E120,E121,E122,E124,E125,E126,E128	34
chr3	101557633	101557917	E083,E084,E088,E092,E109	5
chr3	101559001	101559132	E032,E109,E116	3
chr3	101561012	101561823	E003,E004,E005,E007,E008,E017,E021,E022,E055,E056,E059,E091,E114,E116,E117,E120,E121,E124,E125,E127,E128	21
chr3	101561894	101562162	E116,E124	2
chr3	101564183	101564827	E084,E085,E109	3
chr3	101565276	101565326	E032	1
chr3	101565632	101565981	E029,E032,E033,E034,E050,E091,E114,E116	8
chr3	101565995	101566518	E029,E032,E034,E056,E057,E084,E085,E088,E091,E094,E097,E098,E116,E124	14
chr3	101566579	101566623	E097	1
chr3	101566764	101571611	E003,E004,E005,E006,E007,E008,E017,E021,E022,E028,E029,E032,E033,E034,E046,E050,E051,E055,E056,E057,E059,E080,E081,E082,E083,E084,E085,E086,E088,E089,E090,E091,E092,E093,E094,E097,E098,E100,E109,E114,E116,E117,E118,E119,E120,E121,E122,E123,E124,E125,E126,E127,E128	53
chr3	101571691	101571924	E092,E116,E127	3
chr3	101571989	101572102	E034,E116	2
chr3	101572307	101572864	E006,E029,E032,E034,E046,E084,E085,E092,E094,E097,E098,E116,E127	13
chr3	101572912	101573159	E006,E034,E084,E085,E098,E109,E116	7
chr3	101573206	101574253	E006,E029,E034,E046,E084,E085,E092,E094,E098,E109,E114,E116,E118,E119,E127	15
chr3	101574361	101574716	E006,E046,E057,E116,E127	5
chr3	101574718	101574778	E029	1
chr3	101574779	101574928	E034,E127	2
chr3	101575298	101575354	E034	1
chr3	101575481	101575521	E034	1
chr3	101575726	101576016	E006,E034,E109,E119,E126,E127	6
chr3	101576048	101576658	E006,E028,E029,E033,E046,E059,E084,E085,E092,E100,E109,E116,E127	13
chr3	101576698	101576748	E046	1
chr3	101576949	101577003	E120	1
chr3	101577231	101577384	E084,E109,E127	3
chr3	101577461	101577788	E006,E034,E046,E116,E120,E121,E127	7
chr3	101577801	101577904	E127	1
chr3	101577985	101578050	E127	1
chr3	101578132	101578315	E006,E034,E084,E100,E109	5
chr3	101578406	101578568	E085,E127	2
chr3	101578582	101578766	E006,E046,E119,E127	4
chr3	101578869	101579417	E006,E034,E046,E116,E119,E127	6
chr3	101579418	101579458	E034	1
chr3	101579626	101579676	E050	1
chr3	101579726	101579836	E006,E034	2
chr3	101579944	101582036	E006,E017,E028,E029,E032,E033,E034,E046,E050,E051,E055,E056,E057,E059,E084,E085,E091,E092,E098,E100,E109,E114,E116,E117,E119,E122,E124,E126,E127,E128	30
chr3	101582060	101582310	E006,E017,E028,E046,E084,E085,E091,E100,E114,E119	10
chr3	101582349	101583517	E006,E017,E028,E032,E034,E046,E051,E055,E056,E057,E059,E083,E084,E085,E091,E092,E098,E100,E109,E114,E116,E119,E120,E121,E122,E124,E125,E128	28
chr3	101583835	101583919	E006,E029	2
chr3	101583957	101584124	E006,E017,E119	3
chr3	101584456	101585309	E003,E004,E006,E008,E017,E021,E022,E028,E033,E034,E046,E050,E051,E055,E056,E057,E084,E085,E088,E091,E092,E094,E098,E109,E114,E116,E117,E119,E120,E122,E125,E127,E128	33
chr3	101585373	101585459	E006	1
chr3	101585687	101585769	E051,E100	2
chr3	101586397	101586721	E006,E007,E055,E056,E083,E100,E114,E120,E121,E122,E123,E128	12
chr3	101586951	101587190	E007,E034,E100,E109,E114,E124	6
chr3	101587243	101588222	E004,E017,E029,E033,E055,E056,E057,E083,E084,E085,E086,E088,E090,E091,E092,E094,E098,E100,E109,E114,E116,E117,E119,E120,E121,E122,E123,E124,E125,E127,E128	31
chr3	101588598	101588651	E034	1
chr3	101588753	101588837	E029,E100	2
chr3	101588884	101588938	E100	1
chr3	101589009	101589455	E006,E028,E034,E055,E056,E057,E109,E117,E119,E120,E121,E124,E125,E127,E128	15
chr3	101592092	101592841	E006,E017,E029,E032,E046,E050,E055,E056,E059,E098,E100,E117,E120,E122,E124,E125,E128	17
chr3	101594918	101595409	E029,E046,E089,E090,E100,E116,E124	7
chr3	101596385	101596445	E029	1
chr3	101597081	101597197	E029,E124	2
chr3	101597558	101597777	E028,E059,E114,E118	4
chr3	101597994	101598291	E109,E117,E119	3
chr3	101598508	101598558	E032	1
chr3	101598800	101599066	E029,E050,E051,E124	4
chr3	101599838	101599951	E029	1
chr3	101603537	101604231	E028,E057,E119,E127	4
chr3	101605367	101605896	E028,E046,E057,E119,E127	5
chr3	101606408	101606549	E029,E124	2
chr3	101606747	101606862	E083,E126	2
chr3	101607124	101607245	E029	1
chr3	101607625	101607832	E088,E121,E126	3
chr3	101608874	101608988	E029,E124	2
chr3	101609568	101609918	E005,E006,E017,E028,E029,E055,E056,E057,E098,E100,E116,E117,E119,E120,E121,E122,E124,E125,E126,E127,E128	21
chr3	101610135	101610215	E119	1
chr3	101611050	101611106	E114	1
chr3	101611247	101611325	E004,E022,E114,E122	4
chr3	101611575	101611760	E109	1
chr3	101614994	101615238	E017,E055,E056	3
chr3	101616226	101616290	E124	1
chr3	101616742	101616792	E032,E093	2
chr3	101616949	101617160	E029,E032,E050,E051,E124	5
chr3	101617177	101618225	E022,E029,E032,E033,E046,E050,E051,E084,E089,E090,E091,E098,E100,E116,E124	15
chr3	101618841	101618881	E034	1
chr3	101619169	101619227	E032	1
chr3	101619262	101619433	E029,E116	2
chr3	101619744	101619914	E006,E056,E088	3
chr3	101619942	101619998	E056	1
chr3	101620143	101620197	E033	1
chr3	101620489	101620766	E029,E055,E057,E124	4
chr3	101620803	101621663	E004,E005,E006,E017,E028,E029,E032,E033,E046,E050,E055,E056,E057,E059,E080,E091,E094,E098,E100,E114,E116,E117,E119,E120,E121,E122,E124,E125,E126,E127,E128	31
chr3	101621711	101621816	E119	1
chr3	101622172	101622725	E006,E017,E028,E029,E055,E056,E057,E059,E088,E091,E117,E119,E120,E121,E124,E126,E127,E128	18
chr3	101630795	101630861	E097	1
chr3	101631854	101632464	E017,E028,E055,E056,E057,E116,E117,E119,E120,E121,E125,E127,E128	13
chr3	101636665	101636884	E033,E050,E116	3
chr3	101638965	101639018	E055	1
chr3	101641099	101641214	E120	1
chr3	101641881	101641961	E008	1
chr3	101643384	101643547	E006,E028,E056,E116,E119,E125,E127	7
chr3	101643554	101643787	E028,E033,E034,E055,E056,E057,E092,E094,E098,E116,E119,E121,E123,E127	14
chr3	101643808	101643868	E032	1
chr3	101644048	101644798	E022,E028,E083,E092,E094,E114,E116,E117,E119,E120,E122	11
chr3	101645301	101646185	E017,E028,E029,E055,E056,E057,E059,E083,E091,E100,E116,E117,E119,E120,E121,E122,E125,E126,E127,E128	20
chr3	101647604	101648464	E005,E006,E017,E028,E029,E055,E056,E057,E059,E080,E089,E090,E100,E114,E117,E119,E120,E121,E122,E125,E126,E127,E128	23
chr3	101650050	101650100	E046	1
chr3	101650857	101651006	E028,E051,E057,E116	4
chr3	101651498	101651984	E017,E022,E034,E055,E080,E091,E116,E120,E121,E126	10
chr3	101652080	101652142	E120	1
chr3	101652839	101653114	E029,E116	2
chr3	101653562	101653638	E029	1
chr3	101653925	101654747	E028,E029,E034,E056,E059,E091,E116,E124	8
chr3	101655085	101655319	E028,E029,E059,E116	4
chr3	101655470	101656194	E006,E017,E028,E029,E032,E033,E034,E046,E050,E051,E055,E056,E057,E059,E080,E081,E082,E088,E089,E090,E093,E094,E098,E100,E109,E114,E116,E117,E119,E120,E121,E122,E124,E125,E126,E127,E128	37
chr3	101656248	101656333	E033	1
chr3	101656925	101657084	E059,E088	2
chr3	101657214	101657278	E034	1
chr3	101657279	101657948	E006,E029,E032,E033,E046,E050,E051,E059,E083,E084,E093,E109,E116,E120,E121,E123,E124	17
chr3	101657956	101658873	E017,E029,E033,E055,E059,E083,E120,E125,E126,E128	10
chr3	101658901	101659000	E059	1
chr3	101659071	101660856	E003,E004,E005,E006,E007,E008,E017,E021,E022,E028,E029,E032,E033,E034,E046,E050,E051,E055,E056,E057,E059,E082,E083,E086,E088,E089,E090,E091,E092,E093,E097,E098,E100,E114,E116,E117,E119,E120,E121,E122,E123,E124,E125,E126,E128	45
chr3	101661204	101661682	E006,E017,E028,E029,E032,E033,E046,E050,E055,E056,E059,E083,E088,E089,E090,E093,E100,E116,E120,E121,E124,E125,E126,E128	24
chr3	101661828	101662273	E028,E029,E033,E034,E057,E093,E116	7
chr3	101662495	101662582	E116	1
chr3	101663148	101663492	E006,E056,E057,E059,E097,E116,E120,E125,E128	9
chr3	101664240	101664320	E116	1
chr3	101664701	101665195	E059,E116	2
chr3	101665903	101665978	E088	1
chr3	101667744	101668076	E116,E121	2
chr3	101668894	101671007	E005,E006,E017,E028,E029,E034,E050,E055,E056,E057,E059,E083,E088,E091,E100,E109,E114,E116,E119,E120,E121,E122,E124,E125,E126,E127,E128	27
chr3	101671371	101671452	E091	1
chr3	101673325	101673572	E081,E082,E090,E091,E122	5
chr3	101673652	101674165	E050,E083,E086,E088,E090,E092,E122	7
chr3	101674424	101674481	E088	1
chr3	101675372	101675476	E118	1
chr3	101680011	101680091	E116	1
chr3	101680879	101681462	E017,E055,E056,E057,E120,E121,E125,E128	8
chr3	101681701	101681869	E017,E126,E128	3
chr3	101682673	101683199	E006,E017,E028,E029,E055,E056,E057,E094,E100,E117,E119,E120,E121,E122,E124,E125,E126,E127,E128	19
chr3	101683590	101684035	E003,E004,E007,E017,E022,E088,E100,E120,E121,E125,E126,E127,E128	13
chr3	101684342	101684382	E034	1
chr3	101684786	101685497	E029,E032,E033,E046,E050,E055,E100,E124,E126	9
chr3	101689858	101689908	E021	1
chr3	101690844	101691182	E100,E117,E128	3
chr3	101691406	101691529	E029,E093,E124	3
chr3	101691726	101692345	E028,E056,E057,E119,E127	5
chr3	101694075	101694243	E116	1
chr3	101694367	101694461	E116	1
chr3	101694505	101694641	E116	1
chr3	101694911	101695240	E116	1
chr3	101695313	101695856	E055,E056,E059,E080,E083,E086,E088,E098,E100,E116,E117,E120,E121,E122,E125,E127,E128	17
chr3	101696438	101696551	E083,E088	2
chr3	101696593	101696649	E083	1
chr3	101697354	101697481	E091,E117	2
chr3	101697546	101697721	E091	1
chr3	101698044	101698138	E091	1
chr3	101703205	101703737	E028,E057,E114,E117,E120,E127	6
chr3	101705666	101705746	E116	1
chr3	101705944	101706024	E116	1
chr3	101706308	101707047	E006,E028,E029,E033,E034,E046,E050,E051,E059,E100,E109,E116,E119,E121,E124,E127	16
chr3	101707144	101707194	E051	1
chr3	101707328	101708007	E017,E028,E029,E032,E055,E056,E057,E084,E100,E116,E119,E124,E126	13
chr3	101708115	101708398	E084,E116	2
chr3	101708485	101708537	E084	1
chr3	101708673	101708793	E084,E116	2
chr3	101709634	101709714	E116	1
chr3	101710569	101710649	E116	1
chr3	101711075	101711217	E116	1
chr3	101711589	101712286	E006,E028,E057,E059,E119,E120,E121,E125,E128	9
chr3	101712405	101712837	E006,E057	2
chr3	101712938	101713836	E028,E057,E119,E127	4
chr3	101714089	101714919	E004,E006,E017,E028,E029,E055,E056,E057,E116,E120,E121,E124,E125,E127,E128	15
chr3	101715275	101715547	E116	1
chr3	101715735	101716125	E116	1
chr3	101717255	101717355	E051,E055,E056,E114	4
chr3	101717425	101717758	E006,E032,E055,E056,E085,E086,E090,E120,E126,E127	10
chr3	101718068	101718619	E006,E007,E033,E056,E116,E125,E128	7
chr3	101718670	101718750	E116	1
chr3	101719600	101719987	E029,E033,E116,E117,E124	5
chr3	101721008	101721088	E116	1
chr3	101723511	101723630	E083,E116	2
chr3	101724538	101724647	E116	1
chr3	101724773	101725017	E029,E056,E119,E120,E124	5
chr3	101725646	101726421	E006,E017,E028,E050,E051,E055,E056,E057,E059,E082,E083,E086,E088,E089,E090,E092,E097,E098,E100,E114,E116,E117,E119,E120,E121,E122,E125,E126,E127,E128	30
chr3	101732428	101732484	E120	1
chr3	101733253	101733314	E086	1
chr3	101736360	101736411	E051	1
chr3	101736571	101736902	E116	1
chr3	101736925	101737000	E029	1
chr3	101737216	101737388	E032,E050,E051,E120,E121	5
chr3	101737442	101737865	E029,E032,E033,E046,E050,E051,E090,E124	8
chr3	101739506	101739939	E029,E032,E050,E090,E124	5
chr3	101742448	101742531	E004	1
chr3	101743244	101743408	E028,E029,E116,E119	4
chr3	101744307	101744435	E029,E124	2
chr3	101744626	101744757	E032,E090,E124	3
chr3	101744826	101745036	E029,E124	2
chr3	101745507	101745789	E029,E124	2
chr3	101747150	101747314	E081	1
chr3	101747783	101747851	E081	1
chr3	101748622	101748777	E004,E005,E091	3
chr3	101748779	101748892	E084	1
chr3	101748952	101749117	E084,E092,E109,E116	4
chr3	101749606	101749794	E029,E124	2
chr3	101749835	101750190	E028,E029,E116,E124	4
chr3	101751936	101752018	E029	1
chr3	101753152	101753441	E116	1
chr3	101753503	101753902	E116	1
chr3	101754858	101755221	E029,E032,E033,E046,E050,E116,E124	7
chr3	101755453	101755539	E116	1
chr3	101756034	101756328	E088,E125,E128	3
chr3	101756356	101756667	E006,E091,E116	3
chr3	101756899	101758046	E029,E032,E033,E050,E059,E083,E088,E098,E100,E116,E120,E121,E124	13
chr3	101758084	101758164	E116	1
chr3	101766779	101766830	E034	1
chr3	101768014	101768173	E116	1
chr3	101768261	101768461	E116	1
chr3	101772130	101772878	E017,E028,E029,E055,E056,E057,E059,E080,E081,E094,E098,E100,E114,E116,E117,E119,E120,E121,E122,E124,E125,E126,E127,E128	24
chr3	101772987	101773070	E116	1
chr3	101773487	101773543	E100	1
chr3	101773591	101773903	E081,E082,E088,E089,E090	5
chr3	101776527	101777144	E028,E032,E033,E034,E046,E050,E051,E093,E100,E109,E116	11
chr3	101777300	101777533	E032,E034,E046,E116	4
chr3	101777794	101778944	E032,E033,E034,E046,E084,E085,E093,E109,E116,E124	10
chr3	101779637	101780067	E006,E017,E028,E029,E055,E056,E059,E080,E084,E085,E092,E094,E100,E109,E116,E117,E120,E121,E122,E126	20
chr3	101780608	101780739	E084,E085	2
chr3	101780776	101780880	E084	1
chr3	101780957	101781076	E084	1
chr3	101785419	101785577	E084,E085,E114	3
chr3	101785676	101785762	E084	1
chr3	101787175	101787700	E028,E055,E056,E057,E084,E085,E117,E119,E120,E122,E127	11
chr3	101787738	101787876	E057,E120	2
chr3	101787999	101788670	E006,E017,E028,E055,E056,E057,E059,E080,E084,E100,E114,E117,E119,E120,E121,E122,E125,E126,E127,E128	20
chr3	101793507	101794296	E006,E017,E033,E050,E051,E055,E056,E080,E086,E088,E091,E093,E098,E117,E120,E121	16
chr3	101794868	101795012	E050,E051	2
chr3	101796639	101797115	E120,E121	2
chr3	101797223	101797629	E034,E084,E085,E088,E091,E092	6
chr3	101797647	101798964	E003,E004,E005,E007,E008,E021,E022,E032,E033,E034,E050,E051,E055,E083,E084,E085,E088,E091,E092,E093,E094,E097,E109,E117,E122	25
chr3	101798990	101799030	E034	1
chr3	101799180	101799269	E034	1
chr3	101799530	101799570	E034	1
chr3	101799894	101799989	E051	1
chr3	101800188	101800248	E122	1
chr3	101800557	101801176	E032,E050,E083,E086,E090,E119,E122,E124	8
chr3	101801325	101801425	E122	1
chr3	101802331	101802412	E085	1
chr3	101802495	101802763	E084,E085,E109	3
chr3	101802930	101804030	E006,E017,E055,E056,E084,E085,E088,E091,E092,E097,E098,E109,E120,E121,E125,E128	16
chr3	101804083	101804268	E084	1
chr3	101804339	101805135	E055,E056,E081,E084,E085,E088,E092,E100,E109,E114,E116,E125,E128	13
chr3	101805432	101805620	E088	1
chr3	101806205	101806317	E083,E116	2
chr3	101806360	101806420	E006	1
chr3	101807133	101807304	E081	1
chr3	101807573	101807824	E007,E083,E117,E121	4
chr3	101807954	101810089	E006,E007,E017,E028,E055,E056,E057,E059,E080,E083,E084,E085,E086,E088,E090,E092,E100,E109,E114,E117,E120,E121,E122,E125,E126,E128	26
chr3	101811422	101812376	E006,E017,E028,E034,E046,E050,E051,E056,E057,E083,E084,E088,E114,E116,E120,E121,E122,E125,E128	19
chr3	101813129	101813200	E084	1
chr3	101813436	101813614	E084	1
chr3	101813660	101813710	E084	1
chr3	101813919	101813993	E084	1
chr3	101814281	101814345	E085	1
chr3	101814362	101814487	E080,E084,E085	3
chr3	101815068	101815165	E090	1
chr3	101817068	101817226	E091,E117	2
chr3	101817521	101817695	E117	1
chr3	101817754	101817910	E117	1
chr3	101821133	101821233	E117	1
chr3	101821350	101821599	E055,E056,E100,E114,E117,E119,E120,E126	8
chr3	101822782	101823237	E028,E029,E055,E056,E059,E100,E119,E120,E121,E122,E126	11
chr3	101824071	101824224	E090,E100	2
chr3	101824303	101824448	E029	1
chr3	101825268	101825667	E017,E028,E033,E034,E055,E056,E057,E059,E084,E085,E093,E117,E119,E120,E121,E122,E125,E126,E127,E128	20
chr3	101827128	101827367	E094,E100	2
chr3	101831577	101831844	E057,E084,E085,E091,E092	5
chr3	101831885	101831943	E085	1
chr3	101831951	101833060	E017,E034,E084,E085,E086,E088,E091,E092,E098,E109,E114,E117	12
chr3	101833119	101833660	E005,E033,E034,E050,E084,E092,E093,E098,E109	9
chr3	101833720	101833844	E084	1
chr3	101842568	101845243	E006,E017,E028,E029,E050,E051,E055,E056,E057,E059,E084,E091,E092,E094,E098,E100,E109,E114,E117,E119,E120,E121,E124,E125,E126,E127,E128	27
chr3	101846011	101846051	E034	1
chr3	101848533	101848587	E100	1
chr3	101848633	101849563	E005,E006,E007,E017,E028,E029,E032,E050,E051,E055,E056,E057,E059,E081,E083,E092,E094,E097,E098,E100,E109,E114,E117,E119,E120,E121,E122,E124,E125,E126,E127,E128	32
chr3	101849581	101849635	E100	1
chr3	101850458	101850508	E032	1
chr3	101851186	101851568	E050,E056,E083,E098,E100,E119,E120,E121,E126	9
chr3	101851840	101851958	E100	1
chr3	101853635	101853695	E122	1
chr3	101854196	101854597	E029,E032,E050,E055,E056	5
chr3	101859863	101861093	E006,E007,E017,E029,E055,E056,E059,E083,E088,E090,E092,E097,E100,E120,E121,E122,E128	17
chr3	101861302	101861827	E006,E055,E056,E059,E083,E086,E120,E121,E122	9
chr3	101862429	101862808	E006,E091	2
chr3	101862992	101863191	E006	1
chr3	101863730	101863831	E091	1
chr3	101867888	101868132	E028,E050,E051,E091,E114	5
chr3	101868609	101868659	E082	1
chr3	101871504	101871587	E005	1
chr3	101871976	101872085	E029	1
chr3	101875148	101876143	E005,E006,E007,E017,E028,E033,E050,E055,E056,E057,E059,E080,E091,E092,E094,E098,E100,E114,E117,E119,E120,E121,E122,E125,E126,E127,E128	27
chr3	101876881	101877721	E017,E028,E055,E056,E057,E114,E117,E119,E120,E121,E122,E126,E127,E128	14
chr3	101879038	101879168	E028,E055,E056,E119	4
chr3	101880290	101880758	E006,E028,E056,E117,E119,E120,E125,E126	8
chr3	101881472	101882964	E005,E006,E007,E017,E028,E050,E055,E056,E057,E059,E080,E083,E084,E085,E086,E088,E089,E090,E091,E092,E094,E097,E098,E100,E109,E114,E117,E119,E120,E121,E122,E125,E126,E127,E128	35
chr3	101884172	101884633	E006,E017,E055,E056,E114,E117,E119,E120,E121,E122,E125,E126,E128	13
chr3	101888853	101889051	E017,E055,E125,E126,E128	5
chr3	101891824	101891918	E114,E122	2
chr3	101892673	101892764	E081	1
chr3	101893043	101894772	E006,E017,E028,E055,E056,E057,E059,E094,E114,E117,E119,E120,E121,E122,E125,E126,E128	17
chr3	101895248	101895365	E080	1
chr3	101895627	101895837	E006,E029,E050,E051,E080,E124	6
chr3	101896038	101896215	E028,E084,E085,E091,E109,E125,E128	7
chr3	101896238	101896518	E084,E094,E109	3
chr3	101897396	101901495	E006,E017,E021,E022,E028,E032,E033,E034,E050,E051,E055,E056,E057,E080,E081,E082,E083,E084,E085,E086,E088,E089,E090,E091,E092,E093,E094,E097,E098,E100,E109,E114,E116,E117,E119,E120,E121,E122,E125,E126,E127,E128	42
chr3	101901614	101901679	E084,E109	2
chr3	101902567	101902766	E007,E022	2
chr3	101904584	101904641	E055	1
chr3	101906336	101906407	E056,E127	2
chr3	101908182	101909567	E017,E022,E028,E050,E055,E056,E057,E097,E100,E119,E120,E121,E124,E125,E126,E127,E128	17
chr3	101909989	101910096	E059	1
chr3	101910107	101910287	E119	1
chr3	101911169	101911935	E028,E057,E119,E127	4
chr3	101912105	101912473	E028,E057,E120,E124	4
chr3	101912790	101913414	E117	1
chr3	101913989	101914948	E006,E028,E057,E083,E084,E085,E086,E088,E090,E091,E092,E094,E098,E109,E114,E117,E119,E120,E121,E122,E127,E128	22
chr3	101914952	101915013	E109	1
chr3	101915318	101915570	E081,E082	2
chr3	101915991	101916363	E081,E082	2
chr3	101918850	101919834	E017,E028,E055,E056,E057,E080,E094,E114,E119,E121,E122,E125,E126,E127,E128	15
chr3	101920416	101920515	E051	1
chr3	101923902	101924245	E057	1
chr3	101924588	101924772	E029,E050,E051,E124	4
chr3	101924983	101925926	E004,E006,E017,E022,E028,E029,E050,E051,E055,E056,E057,E059,E081,E082,E083,E084,E086,E088,E089,E090,E091,E092,E094,E097,E098,E100,E109,E117,E119,E120,E121,E122,E124,E125,E126,E127,E128	37
chr3	101925972	101926529	E055,E081,E082,E089,E090,E120,E125,E126,E128	9
chr3	101931720	101931820	E091	1
chr3	101936619	101936699	E116	1
chr3	101940037	101940097	E081,E082	2
chr3	101941268	101941308	E034	1
chr3	101942073	101942224	E116,E124	2
chr3	101942528	101942795	E119	1
chr3	101942876	101942956	E119	1
chr3	101943003	101943060	E032	1
chr3	101943078	101943471	E017,E032,E033,E034,E050,E051,E055,E056,E057,E059,E080,E089,E090,E091,E092,E098,E100,E109,E114,E117,E119,E120,E121,E122,E124,E125,E126,E128	28
chr3	101944047	101944872	E003,E004,E006,E007,E008,E017,E021,E022,E028,E029,E032,E033,E034,E046,E050,E051,E055,E056,E057,E059,E080,E081,E082,E083,E084,E085,E086,E088,E089,E090,E091,E092,E093,E094,E097,E098,E100,E109,E114,E116,E117,E119,E120,E121,E122,E123,E124,E125,E126,E127,E128	51
chr3	101945687	101945752	E033	1
chr3	101946736	101946840	E032	1
chr3	101947208	101947279	E032	1
chr3	101947800	101947850	E093	1
chr3	101947865	101948400	E003,E004,E005,E006,E007,E008,E017,E021,E022,E028,E029,E032,E033,E034,E046,E050,E051,E055,E056,E057,E059,E080,E081,E082,E083,E084,E085,E086,E088,E089,E090,E091,E092,E093,E094,E097,E098,E100,E109,E114,E116,E117,E118,E119,E120,E121,E122,E123,E124,E125,E126,E127,E128	53
chr3	101948422	101948469	E034	1
chr3	101948772	101948885	E032	1
chr3	101948914	101949233	E004,E029,E050,E051,E055,E124	6
chr3	101949551	101949601	E032	1
chr3	101950703	101950805	E032	1
chr3	101952402	101952459	E032	1
chr3	101952609	101953321	E032,E033,E046,E050,E051,E055,E059,E114,E116,E120	10
chr3	101953484	101953538	E127	1
chr3	101954615	101954825	E003,E004,E007,E008,E017,E021,E022,E028,E051,E080,E083,E084,E085,E088,E092,E097,E109,E114,E117,E118,E119	21
chr3	101956078	101956395	E059,E084,E085	3
chr3	101956622	101956782	E059	1
chr3	101956822	101956965	E081,E120,E121	3
chr3	101957133	101957201	E092	1
chr3	101957242	101957755	E003,E004,E008,E021,E022,E028,E057,E088,E092,E094,E117,E119,E127	13
chr3	101963554	101963604	E085	1
chr3	101965909	101966119	E080	1
chr3	101967189	101967272	E007,E121	2
chr3	101967949	101968081	E028,E055,E056,E114	4
chr3	101968264	101968471	E057	1
chr3	101971150	101971231	E127	1
chr3	101972683	101972816	E051	1
chr3	101976793	101976920	E059	1
chr3	101977057	101977955	E059,E116	2
chr3	101978445	101978796	E028,E057,E119	3
chr3	101979548	101979724	E091	1
chr3	101981892	101982022	E003,E008	2
chr3	101983119	101983261	E081	1
chr3	101983308	101983375	E081	1
chr3	101983458	101983545	E081	1
chr3	101984495	101984576	E059	1
chr3	101984583	101985057	E059,E081,E086	3
chr3	101988047	101988563	E081	1
chr3	102000995	102001063	E004	1
chr3	102002429	102002514	E090	1
chr3	102002547	102002619	E089,E090	2
chr3	102002658	102002708	E089	1
chr3	102009156	102009869	E017,E120,E121	3
chr3	102010853	102010928	E081,E082	2
chr3	102016073	102016140	E089,E090	2
chr3	102016560	102016610	E090	1
chr3	102016677	102016741	E090	1
chr3	102016791	102016871	E090	1
chr3	102016953	102017026	E089	1
chr3	102017857	102018880	E005,E028,E057,E091,E116,E119,E127	7
chr3	102019810	102020014	E004	1
chr3	102020067	102020300	E004,E088	2
chr3	102021021	102021165	E088,E092,E094	3
chr3	102021280	102021339	E092	1
chr3	102023340	102023390	E089	1
chr3	102023488	102023606	E089,E121,E128	3
chr3	102026383	102026854	E003,E004,E021,E022,E091	5
chr3	102032694	102032747	E090	1
chr3	102042274	102042399	E050,E119	2
chr3	102047953	102048255	E055,E082,E126	3
chr3	102051175	102051328	E028,E057,E119,E127	4
chr3	102052359	102052409	E084	1
chr3	102056043	102056094	E021	1
chr3	102057485	102057624	E081,E082	2
chr3	102057827	102057883	E081	1
chr3	102058282	102058373	E022	1
chr3	102059384	102059548	E057	1
chr3	102059553	102059603	E021	1
chr3	102061774	102061847	E081	1
chr3	102062127	102062465	E081,E082	2
chr3	102062544	102062630	E004	1
chr3	102065741	102066216	E028,E057,E059,E120,E121,E127	6
chr3	102071801	102071851	E032	1
chr3	102072419	102073334	E028,E057,E117,E119,E120,E127	6
chr3	102073525	102074553	E004,E005,E006,E017,E028,E050,E055,E056,E057,E080,E094,E109,E114,E117,E119,E120,E121,E122,E125,E126,E127,E128	22
chr3	102075509	102075848	E004,E117	2
chr3	102076255	102076493	E003,E004,E117	3
chr3	102076906	102077478	E007,E109,E119	3
chr3	102078631	102078721	E089	1
chr3	102079041	102079779	E003,E007,E008,E022,E082,E089,E090	7
chr3	102079829	102080465	E007,E081,E082,E089,E090,E092,E126	7
chr3	102080466	102080547	E089	1
chr3	102081927	102082002	E086	1
chr3	102087891	102087941	E114	1
chr3	102093062	102093186	E028,E114	2
chr3	102094031	102094081	E093	1
chr3	102094206	102094467	E003,E093	2
chr3	102096003	102096056	E093	1
chr3	102096440	102096585	E109	1
chr3	102096968	102097619	E028,E057,E119,E127	4
chr3	102101184	102101244	E089	1
chr3	102104787	102104851	E124	1
chr3	102109100	102109359	E081,E082	2
chr3	102109379	102109524	E080,E081	2
chr3	102109635	102110532	E080,E081,E082	3
chr3	102110749	102110799	E021	1
chr3	102113456	102113624	E057,E120,E121	3
chr3	102115926	102116185	E081,E082	2
chr3	102117608	102117838	E081,E082	2
chr3	102119019	102119277	E017,E028,E055,E056,E117,E120,E121,E122,E127	9
chr3	102119438	102120140	E017,E028,E055,E056,E057,E117,E119,E120,E121,E122,E125,E127,E128	13
chr3	102120578	102120695	E125,E128	2
chr3	102127000	102127050	E017	1
chr3	102127927	102128128	E034,E080	2
chr3	102128607	102128747	E080	1
chr3	102129560	102129773	E028,E120,E121,E125,E128	5
chr3	102131530	102131709	E081,E082	2
chr3	102132771	102132988	E081	1
chr3	102133894	102134069	E090	1
chr3	102134145	102134381	E034,E081,E090	3
chr3	102134491	102134794	E080,E084,E088,E097,E109,E121	6
chr3	102135766	102136003	E080	1
chr3	102136297	102136347	E007	1
chr3	102136923	102137076	E097,E126	2
chr3	102141699	102141802	E080	1
chr3	102143581	102143631	E046	1
chr3	102146163	102146385	E004	1
chr3	102160738	102160999	E003,E004,E006,E017,E055,E056,E128	7
chr3	102161431	102161532	E004,E056	2
chr3	102161929	102162124	E055,E059,E120,E126	4
chr3	102162756	102162885	E090	1
chr3	102163007	102163251	E017,E055,E056,E090,E097,E125,E126,E128	8
chr3	102163792	102163843	E007	1
chr3	102164339	102164500	E028,E119	2
chr3	102166195	102166549	E017,E028,E055,E056,E057,E088,E090,E117,E119,E120,E121	11
chr3	102168052	102168520	E006,E059,E117,E125,E128	5
chr3	102168592	102168672	E059	1
chr3	102168901	102169031	E088	1
chr3	102169967	102170104	E057	1
chr3	102170477	102170683	E028,E057,E119,E127	4
chr3	102172333	102172465	E059	1
chr3	102173256	102173345	E127	1
chr3	102176050	102176116	E098	1
chr3	102177414	102177561	E081	1
chr3	102179546	102179826	E028,E117,E119,E125,E127	5
chr3	102181270	102181351	E120,E126	2
chr3	102182140	102182200	E033	1
chr3	102184346	102184396	E109	1
chr3	102184918	102185182	E003,E004,E022,E028,E050,E057,E082,E084,E088,E109,E117	11
chr3	102188338	102188391	E088	1
chr3	102189006	102189070	E086	1
chr3	102189093	102189192	E081	1
chr3	102189469	102189555	E008	1
chr3	102189877	102190217	E003,E004,E008,E021,E022,E086,E091	7
chr3	102192781	102192838	E109	1
chr3	102192862	102192966	E109,E117	2
chr3	102192988	102193601	E084,E085,E109	3
chr3	102193918	102194363	E109	1
chr3	102194575	102194802	E088,E117	2
chr3	102194846	102195053	E088	1
chr3	102195138	102195842	E084,E085,E088,E109,E117	5
chr3	102196134	102196651	E084,E109	2
chr3	102197123	102197267	E098,E109	2
chr3	102197324	102197374	E084	1
chr3	102197789	102197879	E109	1
chr3	102198963	102199261	E007,E088,E100,E109	4
chr3	102199312	102199376	E088	1
chr3	102199657	102199731	E109	1
chr3	102199771	102199851	E057	1
chr3	102199952	102200009	E109	1
chr3	102200036	102200262	E057,E082,E086,E109,E127	5
chr3	102200310	102200360	E109	1
chr3	102202168	102203619	E028,E057,E084,E109,E117,E119,E127	7
chr3	102203958	102204376	E109	1
chr3	102204428	102204835	E028,E057,E084,E109,E127	5
chr3	102206141	102206191	E084	1
chr3	102207174	102207581	E082,E084,E088,E089,E120	5
chr3	102207727	102207777	E088	1
chr3	102208491	102208689	E088	1
chr3	102229334	102230357	E028,E057,E086,E088,E117,E119,E120,E125,E127,E128	10
chr3	102230435	102231065	E117,E124	2
chr3	102231257	102232465	E006,E028,E029,E055,E057,E059,E117,E119,E124,E127	10
chr3	102232709	102232817	E117	1
chr3	102233060	102233464	E004,E117	2
chr3	102234316	102234526	E004	1
chr3	102236142	102236192	E093	1
chr3	102239270	102239330	E088	1
chr3	102239400	102239453	E088	1
chr3	102239739	102240456	E084,E088,E109	3
chr3	102241019	102241130	E109	1
chr3	102243257	102243857	E028,E084,E094,E109,E119	5
chr3	102244138	102244222	E084,E114	2
chr3	102244521	102244601	E028	1
chr3	102244646	102244726	E124	1
chr3	102246235	102246690	E004,E059	2
chr3	102247734	102248024	E117	1
chr3	102248317	102248746	E003,E004,E008,E017,E021,E022,E028,E055,E057,E080,E086,E088,E092,E094,E097,E098,E109,E114,E117,E119,E120,E121,E128	23
chr3	102248782	102249008	E117	1
chr3	102249074	102250164	E006,E028,E055,E057,E059,E114,E117,E119,E120,E121,E125,E126,E128	13
chr3	102250620	102250827	E028,E057,E117,E120,E121,E128	6
chr3	102251792	102252161	E017,E033,E034,E046,E050,E051,E124,E126,E128	9
chr3	102255144	102255788	E003,E004,E006,E007,E008,E017,E021,E022,E028,E032,E033,E034,E050,E051,E055,E056,E057,E059,E080,E081,E082,E083,E084,E085,E086,E088,E089,E090,E091,E092,E093,E097,E098,E100,E109,E114,E116,E117,E118,E119,E120,E121,E122,E123,E126,E127,E128	47
chr3	102256013	102256266	E117	1
chr3	102257627	102257681	E080	1
chr3	102263031	102263253	E081,E082	2
chr3	102265410	102265460	E088	1
chr3	102265570	102265628	E088	1
chr3	102283634	102283688	E120	1
chr3	102288349	102288399	E088	1
chr3	102288688	102288874	E088	1
chr3	102288922	102289008	E088	1
chr3	102289093	102289143	E088	1
chr3	102289286	102289547	E088	1
chr3	102295058	102295156	E088	1
chr3	102295306	102295358	E088	1
chr3	102295573	102295813	E088,E117	2
chr3	102295978	102296291	E088,E117	2
chr3	102305509	102305580	E098	1
chr3	102310381	102310533	E120,E121	2
chr3	102314028	102314084	E094	1
chr3	102314587	102314647	E004	1
chr3	102314711	102314811	E021,E051	2
chr3	102315423	102315486	E004	1
chr3	102319459	102319509	E089	1
chr3	102320281	102320504	E088,E097	2
chr3	102320856	102320983	E097	1
chr3	102322647	102323136	E059,E097	2
chr3	102323508	102323558	E007	1
chr3	102323962	102324014	E092	1
chr3	102324077	102324181	E028	1
chr3	102327502	102328085	E117	1
chr3	102328612	102328751	E116	1
chr3	102332762	102333350	E004,E005,E082,E117	4
chr3	102333443	102333848	E059,E080,E081,E082,E086,E088,E089,E090,E117	9
chr3	102333898	102334088	E081,E082	2
chr3	102334604	102334799	E117	1
chr3	102336121	102336603	E081,E082	2
chr3	102338340	102338474	E029,E124	2
chr3	102338481	102338531	E082	1
chr3	102344647	102344708	E088	1
chr3	102345524	102345713	E081,E082	2
chr3	102348086	102348213	E117	1
chr3	102348307	102348428	E117	1
chr3	102350934	102351044	E080	1
chr3	102363785	102364002	E081,E082	2
chr3	102364589	102364696	E089	1
chr3	102367368	102367529	E005	1
chr3	102378671	102378866	E081,E082	2
chr3	102386993	102387054	E090	1
chr3	102387916	102387987	E082	1
chr3	102388825	102388934	E059	1
chr3	102392263	102393110	E003,E004,E006,E007,E008,E017,E021,E022,E028,E032,E033,E034,E046,E050,E051,E055,E056,E057,E059,E080,E081,E082,E083,E084,E085,E086,E088,E089,E090,E091,E092,E093,E094,E097,E098,E100,E109,E114,E116,E117,E118,E119,E120,E121,E122,E123,E124,E126	48
chr3	102393411	102393477	E083	1
chr3	102393662	102393771	E004,E081,E082	3
chr3	102393793	102393978	E007,E082,E083,E090	4
chr3	102396644	102396705	E005	1
chr3	102397871	102397975	E083	1
chr3	102398931	102399168	E004	1
chr3	102399214	102399264	E083	1
chr3	102399973	102400055	E125,E128	2
chr3	102401704	102401845	E086	1
chr3	102405752	102405875	E003	1
chr3	102406599	102407029	E004,E021,E022	3
chr3	102407090	102407376	E003,E004,E021,E022	4
chr3	102407450	102407592	E003	1
chr3	102411552	102411857	E057,E121	2
chr3	102413329	102413379	E083	1
chr3	102413428	102413479	E083	1
chr3	102416630	102416802	E125,E128	2
chr3	102416987	102417050	E128	1
chr3	102417212	102417274	E083	1
chr3	102417365	102417498	E083	1
chr3	102418077	102418330	E083	1
chr3	102418408	102419832	E082,E083	2
chr3	102421138	102421191	E083	1
chr3	102421333	102421395	E083	1
chr3	102422451	102422530	E029	1
chr3	102422736	102422836	E003,E083,E117	3
chr3	102423179	102423229	E083	1
chr3	102423304	102423354	E085	1
chr3	102429490	102429575	E003	1
chr3	102431818	102431901	E093	1
chr3	102431946	102432029	E093	1
chr3	102433434	102434521	E028,E057,E080,E088,E089,E090,E092,E114,E116,E117,E119,E125,E126,E127,E128	15
chr3	102436392	102436501	E093	1
chr3	102437605	102437740	E125,E128	2
chr3	102441005	102441065	E005	1
chr3	102441182	102441405	E083	1
chr3	102446602	102446730	E097	1
chr3	102447778	102447880	E083	1
chr3	102447902	102447996	E083,E114	2
chr3	102448220	102448425	E097	1
chr3	102451788	102451871	E021	1
chr3	102452622	102453430	E003,E004,E007,E021,E055,E088,E089,E090,E091,E100,E117,E120,E121,E125,E126,E128	16
chr3	102453544	102453736	E117	1
chr3	102453845	102453930	E003	1
chr3	102454294	102454413	E088	1
chr3	102454676	102456461	E022,E029,E083,E088,E121,E126	6
chr3	102456519	102456605	E083	1
chr3	102458553	102458616	E082,E088	2
chr3	102459733	102459847	E021,E083	2
chr3	102460051	102460252	E003,E004,E007,E008,E021,E022,E083,E109,E114,E116	10
chr3	102460311	102460391	E021,E083	2
chr3	102460728	102460776	E097	1
chr3	102461225	102461284	E098	1
chr3	102464651	102464725	E088	1
chr3	102464769	102464990	E021,E080,E114,E117,E119,E126	6
chr3	102466150	102466254	E097	1
chr3	102466618	102466691	E097	1
chr3	102467637	102467752	E007,E086	2
chr3	102470345	102470395	E088	1
chr3	102471273	102471407	E004	1
chr3	102471799	102471870	E004	1
chr3	102472832	102473090	E081,E082	2
chr3	102475706	102475765	E088	1
chr3	102480705	102480945	E081,E082	2
chr3	102485512	102485562	E007	1
chr3	102486125	102486267	E126	1
chr3	102490250	102490335	E080	1
chr3	102494179	102494229	E046	1
chr3	102502197	102502261	E004	1
chr3	102508164	102508214	E022	1
chr3	102509645	102510262	E017,E055,E057,E088,E125,E126,E128	7
chr3	102510323	102510383	E088	1
chr3	102511121	102511374	E055,E082,E088,E125,E126,E128	6
chr3	102512616	102512749	E004	1
chr3	102515603	102515974	E080,E082,E086,E088,E090,E092	6
chr3	102516014	102516114	E080	1
chr3	102517270	102517494	E126	1
chr3	102518767	102518811	E097	1
chr3	102521339	102521379	E034	1
chr3	102521645	102521895	E089,E090,E092	3
chr3	102521971	102522137	E089,E090,E092	3
chr3	102529329	102529379	E088	1
chr3	102529890	102530015	E080	1
chr3	102531408	102531493	E007	1
chr3	102540611	102540651	E086	1
chr3	102540903	102540953	E090	1
chr3	102545174	102545224	E088	1
chr3	102545371	102545958	E086,E088	2
chr3	102546277	102546350	E046	1
chr3	102546389	102546596	E046	1
chr3	102548821	102548923	E021	1
chr3	102555698	102555738	E034	1
chr3	102564763	102564890	E004	1
chr3	102565062	102565226	E004	1
chr3	102567051	102567145	E004,E021	2
chr3	102571525	102571575	E046	1
chr3	102575470	102575510	E034	1
chr3	102602169	102602245	E088	1
chr3	102604155	102604431	E092,E118	2
chr3	102606135	102606324	E089	1
chr3	102606373	102606590	E082,E089,E090	3
chr3	102608153	102608278	E082	1
chr3	102615745	102616017	E091,E117,E120	3
chr3	102624704	102624925	E057	1
chr3	102634844	102634894	E093	1
chr3	102635400	102635722	E032,E080,E117	3
chr3	102636534	102636628	E080	1
chr3	102642934	102642974	E086	1
chr3	102643484	102643534	E092	1
chr3	102643638	102643711	E092	1
chr3	102645541	102645601	E003	1
chr3	102645607	102645669	E005	1
chr3	102649203	102649548	E005	1
chr3	102655461	102655778	E086,E088,E125,E128	4
chr3	102655819	102655891	E086,E088,E092	3
chr3	102660579	102661303	E117,E125,E128	3
chr3	102661325	102661369	E086	1
chr3	102661867	102662003	E117	1
chr3	102666003	102666201	E081,E082	2
chr3	102671745	102671811	E022	1
chr3	102672175	102672225	E090	1
chr3	102673952	102674002	E022	1
chr3	102675227	102675278	E109	1
chr3	102682020	102682089	E080	1
chr3	102691015	102691069	E098	1
chr3	102691301	102691374	E128	1
chr3	102698003	102698539	E080,E090,E117,E128	4
chr3	102698577	102699520	E007,E017,E028,E055,E056,E057,E080,E081,E082,E083,E086,E088,E089,E090,E092,E093,E094,E097,E098,E100,E109,E114,E117,E119,E120,E121,E122,E125,E126,E128	30
chr3	102699664	102699728	E128	1
chr3	102704654	102704791	E128	1
chr3	102718149	102718198	E080	1
chr3	102720356	102720440	E081	1
chr3	102721288	102721612	E046,E050,E051,E081,E082,E088,E089,E090,E100,E117,E120,E125,E126,E128	14
chr3	102721783	102722160	E088,E089,E090,E126	4
chr3	102722792	102722960	E057	1
chr3	102723677	102723893	E081,E082	2
chr3	102725416	102725673	E086,E089,E090,E109	4
chr3	102725748	102725816	E086	1
chr3	102728601	102728704	E003	1
chr3	102728856	102728970	E008	1
chr3	102739952	102740004	E083	1
chr3	102745118	102745177	E051	1
chr3	102746404	102746454	E088	1
chr3	102752754	102753190	E084,E085,E109	3
chr3	102761306	102761545	E117	1
chr3	102766590	102766763	E125,E128	2
chr3	102767025	102767153	E046,E128	2
chr3	102767193	102767622	E029,E046,E050,E051,E057,E059,E084,E100,E109,E124,E125,E128	12
chr3	102771017	102771815	E029,E057,E080,E081,E083,E084,E085,E086,E088,E089,E090,E091,E092,E098,E100,E109,E114,E117,E124,E125,E126,E128	22
chr3	102773984	102774072	E084	1
chr3	102774140	102774239	E084,E126	2
chr3	102774279	102774329	E084	1
chr3	102774688	102774741	E084	1
chr3	102775275	102776309	E057,E084,E085,E092,E098,E109,E125,E126,E128	9
chr3	102776530	102776601	E093	1
chr3	102778198	102778613	E003,E005,E008,E022,E084,E085,E088,E092,E109	9
chr3	102779077	102779485	E081,E082	2
chr3	102794494	102794544	E007	1
chr3	102796457	102796507	E084	1
chr3	102796629	102797316	E084,E085,E086,E109,E114	5
chr3	102799211	102799288	E114	1
chr3	102801486	102801859	E057	1
chr3	102802343	102802489	E081	1
chr3	102802823	102802873	E090	1
chr3	102803222	102803285	E046	1
chr3	102803755	102803809	E084	1
chr3	102804121	102804761	E004,E005,E007,E021,E057,E084,E085,E086,E088,E092,E094,E098,E109,E114,E116,E117,E128	17
chr3	102804954	102805004	E085	1
chr3	102805824	102806288	E084,E085,E098,E117	4
chr3	102806568	102806777	E084	1
chr3	102824163	102824357	E088	1
chr3	102824844	102825055	E084	1
chr3	102827970	102828550	E117	1
chr3	102828641	102829037	E080,E117	2
chr3	102829431	102829713	E080,E117	2
chr3	102830807	102830939	E082	1
chr3	102831159	102831511	E003,E004,E008,E022,E088	5
chr3	102831534	102831629	E109	1
chr3	102839800	102839850	E114	1
chr3	102843549	102843664	E081,E082	2
chr3	102844333	102844505	E126	1
chr3	102844993	102845095	E086	1
chr3	102845130	102845213	E021,E084	2
chr3	102845236	102845286	E088	1
chr3	102846026	102846236	E116,E120,E125,E128	4
chr3	102846324	102846408	E088	1
chr3	102846632	102846877	E057,E116,E117,E119,E125,E128	6
chr3	102848044	102848088	E086	1
chr3	102849533	102849781	E057,E119	2
chr3	102865894	102866264	E080,E117	2
chr3	102867013	102867069	E081	1
chr3	102868526	102868597	E088	1
chr3	102869875	102869944	E082	1
chr3	102869946	102870245	E081,E082	2
chr3	102873067	102873117	E084	1
chr3	102873616	102873845	E081,E082	2
chr3	102874465	102874552	E081,E082	2
chr3	102876713	102877088	E117	1
chr3	102877155	102877386	E003,E008,E022,E117	4
chr3	102886139	102886189	E021	1
chr3	102886751	102886959	E116	1
chr3	102887841	102888061	E117	1
chr3	102888127	102888555	E057,E117,E119,E128	4
chr3	102889605	102889783	E116	1
chr3	102892457	102892573	E117	1
chr3	102892666	102892792	E117	1
chr3	102894976	102895053	E126	1
chr3	102897047	102897101	E094	1
chr3	102898838	102898938	E117	1
chr3	102899692	102900593	E028,E057,E117,E119,E127	5
chr3	102903766	102903906	E117	1
chr3	102909204	102909254	E092	1
chr3	102914175	102914418	E080,E086,E089,E090,E125,E126,E128	7
chr3	102918859	102918928	E088	1
chr3	102936964	102937452	E081,E116	2
chr3	102937546	102937671	E128	1
chr3	102937683	102937956	E057,E119,E125,E128	4
chr3	102938944	102938998	E021	1
chr3	102939194	102939287	E008	1
chr3	102949767	102949963	E081	1
chr3	102961597	102961954	E005,E080,E128	3
chr3	102965161	102965227	E021	1
chr3	102970455	102970495	E086	1
chr3	102971325	102971375	E082	1
chr3	103010245	103010657	E086,E090,E117	3
chr3	103010685	103011004	E081,E082	2
chr3	103011484	103011538	E081	1
chr3	103011612	103011718	E081,E082	2
chr3	103013584	103013638	E081	1
chr3	103014868	103014922	E098	1
chr3	103014940	103015241	E004,E017,E051,E059,E080,E081,E082,E083,E086,E088,E089,E090,E092,E093,E114,E117,E121	17
chr3	103017128	103017198	E118	1
chr3	103024933	103025438	E081,E082	2
chr3	103026696	103026746	E082	1
chr3	103027303	103027408	E088	1
chr3	103027476	103027572	E088	1
chr3	103027622	103027729	E088	1
chr3	103027798	103028035	E003,E004,E007,E008,E021,E022,E117	7
chr3	103031605	103031667	E034	1
chr3	103034136	103034186	E051	1
chr3	103038833	103039060	E003,E004,E021	3
chr3	103056182	103056278	E022	1
chr3	103058879	103058933	E088	1
chr3	103061279	103061333	E081	1
chr3	103088428	103088528	E081,E082	2
chr3	103088750	103088947	E081,E082	2
chr3	103089778	103089993	E081,E082	2
chr3	103090048	103090224	E081,E082	2
chr3	103090299	103090685	E081,E082	2
chr3	103090740	103091231	E081,E082	2
chr3	103091922	103092072	E082	1
chr3	103097297	103097351	E127	1
chr3	103099387	103099513	E057	1
chr3	103100274	103100341	E092	1
chr3	103100388	103100516	E092	1
chr3	103104741	103104799	E082	1
chr3	103104971	103105087	E080,E082	2
chr3	103107183	103107376	E017,E055,E081,E082,E089,E117,E128	7
chr3	103112371	103112526	E017,E125,E128	3
chr3	103112722	103112948	E006,E017,E056,E125,E128	5
chr3	103122162	103122269	E003,E022	2
chr3	103125393	103125537	E081,E082	2
chr3	103128877	103128927	E007	1
chr3	103129171	103129406	E003,E008,E021,E022	4
chr3	103140094	103140148	E098	1
chr3	103140396	103140540	E117	1
chr3	103142763	103143309	E081	1
chr3	103150574	103150640	E021	1
chr3	103156891	103156963	E114	1
chr3	103159476	103159629	E003,E004,E017,E021,E022,E114,E117,E119	8
chr3	103159714	103159897	E125,E128	2
chr3	103165866	103165953	E089	1
chr3	103166253	103166439	E088,E089,E090	3
chr3	103169865	103169910	E080	1
chr3	103171600	103171700	E086	1
chr3	103172326	103172385	E080	1
chr3	103178685	103178928	E003,E005,E008,E021,E022	5
chr3	103185474	103185541	E007	1
chr3	103202634	103202684	E022	1
chr3	103202907	103203010	E117	1
chr3	103208952	103209065	E117	1
chr3	103214958	103215024	E080	1
chr3	103217992	103219047	E005,E006,E017,E055,E056,E057,E081,E082,E120,E121,E125,E128	12
chr3	103221568	103221723	E081,E128	2
chr3	103223189	103223451	E081	1
chr3	103223453	103223503	E007	1
chr3	103229782	103229832	E085	1
chr3	103229972	103230122	E081	1
chr3	103230357	103230411	E098	1
chr3	103230820	103230976	E084,E086,E098	3
chr3	103231609	103231659	E022	1
chr3	103232751	103232811	E005	1
chr3	103234027	103234273	E004,E005,E022,E091	4
chr3	103234955	103235154	E081,E082	2
chr3	103235828	103236074	E004,E005,E091	3
chr3	103245252	103245323	E081	1
chr3	103245378	103245531	E081,E082	2
chr3	103245612	103245662	E082	1
chr3	103250309	103250398	E091	1
chr3	103259352	103259444	E120	1
chr3	103271724	103271789	E128	1
chr3	103271830	103271888	E128	1
chr3	103273185	103273673	E004,E006,E008,E022,E088	5
chr3	103273797	103273881	E088	1
chr3	103281448	103281498	E082	1
chr3	103283141	103283271	E004,E005	2
chr3	103286960	103287049	E005	1
chr3	103288970	103289039	E097	1
chr3	103290758	103291148	E005,E081,E082,E120	4
chr3	103291170	103291311	E007,E081,E082	3
chr3	103291333	103291423	E081	1
chr3	103291529	103291579	E082	1
chr3	103302144	103302268	E005	1
chr3	103305434	103305484	E121	1
chr3	103315653	103315718	E051	1
chr3	103320391	103320477	E090	1
chr3	103320617	103320837	E089,E090	2
chr3	103322797	103322857	E029	1
chr3	103328480	103328576	E021	1
chr3	103330327	103330387	E122	1
chr3	103330897	103330997	E082	1
chr3	103331124	103331177	E082	1
chr3	103333614	103333821	E098,E117	2
chr3	103334047	103334177	E088	1
chr3	103334795	103334848	E022	1
chr3	103336925	103337119	E050,E051	2
chr3	103343172	103343378	E050,E051	2
chr3	103348181	103348231	E051	1
chr3	103348392	103348507	E057	1
chr3	103349536	103349586	E114	1
chr3	103350981	103351031	E021	1
chr3	103356032	103356222	E080	1
chr3	103363429	103363641	E120,E121,E125,E128	4
chr3	103363718	103363792	E081	1
chr3	103372950	103373172	E117,E119,E128	3
chr3	103374930	103375045	E021,E022	2
chr3	103376723	103376901	E081,E082,E088,E089,E090	5
chr3	103381545	103381599	E081	1
chr3	103391131	103391230	E081,E082	2
chr3	103391305	103391552	E057,E080,E081,E117,E119	5
chr3	103397831	103397931	E082	1
chr3	103397980	103398101	E082	1
chr3	103398789	103398854	E082	1
chr3	103403410	103403460	E007	1
chr3	103403829	103404072	E003,E080,E082,E083,E088	5
chr3	103408840	103408951	E008	1
chr3	103409039	103409160	E003,E005,E021	3
chr3	103409372	103409443	E005	1
chr3	103409518	103409828	E004,E005,E057,E117	4
chr3	103412766	103412998	E057,E119,E127	3
chr3	103415922	103415972	E051	1
chr3	103422813	103422863	E083	1
chr3	103424606	103424800	E005,E080,E083	3
chr3	103425609	103425788	E057,E127	2
chr3	103430431	103430478	E080	1
chr3	103430532	103430710	E080	1
chr3	103430754	103430828	E080	1
chr3	103431179	103431629	E005,E006,E017,E028,E057,E098,E100,E117,E119,E122,E125,E127,E128	13
chr3	103437955	103438145	E005,E080	2
chr3	103440327	103440428	E005	1
chr3	103451723	103451773	E114	1
chr3	103460126	103460206	E008	1
chr3	103470548	103470701	E117	1
chr3	103474472	103474522	E051	1
chr3	103480193	103480381	E125,E128	2
chr3	103493682	103494016	E005	1
chr3	103496603	103496741	E004,E006,E086	3
chr3	103501439	103501646	E057	1
chr3	103504471	103504632	E098	1
chr3	103504686	103505533	E004,E008,E021,E022,E081,E083,E098,E100,E117	9
chr3	103506039	103506166	E083	1
chr3	103506454	103506579	E088,E098,E119	3
chr3	103506842	103507017	E098	1
chr3	103507137	103507244	E098	1
chr3	103510762	103510901	E057,E119	2
chr3	103513488	103513897	E003,E004,E008,E021,E022,E032,E081,E082,E088,E117	10
chr3	103532569	103532649	E008	1
chr3	103532856	103533149	E008,E081,E082,E098	4
chr3	103537103	103537153	E114	1
chr3	103537362	103537471	E008	1
chr3	103537669	103537964	E003,E007,E021,E022,E081	5
chr3	103538028	103538078	E007	1
chr3	103542998	103543119	E081	1
chr3	103556509	103556703	E004	1
chr3	103559928	103559990	E021	1
chr3	103564131	103564387	E057,E098,E125,E128	4
chr3	103566390	103566466	E118	1
chr3	103566554	103566814	E059,E118	2
chr3	103570517	103570657	E081,E086	2
chr3	103580534	103580920	E003,E021,E022	3
chr3	103581374	103581550	E003,E008,E021,E022	4
chr3	103582503	103582553	E007	1
chr3	103590536	103590894	E081,E082	2
chr3	103591996	103592123	E006	1
chr3	103592989	103593174	E125,E128	2
chr3	103593215	103593295	E125	1
chr3	103601859	103601947	E059	1
chr3	103603835	103603900	E086	1
chr3	103603940	103603996	E086	1
chr3	103608152	103608205	E088	1
chr3	103608243	103608477	E088,E089	2
chr3	103613444	103613543	E089	1
chr3	103623822	103623897	E080	1
chr3	103623971	103624283	E080	1
chr3	103625639	103625830	E006	1
chr3	103625912	103625972	E006	1
chr3	103643568	103643666	E059	1
chr3	103645497	103645651	E088	1
chr3	103647842	103648115	E081,E082	2
chr3	103648297	103648392	E080	1
chr3	103666003	103666093	E008	1
chr3	103666119	103666254	E118	1
chr3	103666361	103666411	E007	1
chr3	103670415	103670465	E022	1
chr3	103672659	103672791	E086	1
chr3	103672861	103672947	E021,E086	2
chr3	103682203	103682736	E003,E006,E007,E021,E022,E118	6
chr3	103686398	103686461	E081,E082	2
chr3	103687686	103687876	E116	1
chr3	103690609	103690663	E081	1
chr3	103695163	103695279	E118	1
chr3	103695371	103695553	E081,E082,E118	3
chr3	103695646	103696218	E084,E085,E098,E116,E118	5
chr3	103696397	103696529	E118	1
chr3	103696545	103696627	E057	1
chr3	103696752	103696792	E086	1
chr3	103696823	103696927	E084	1
chr3	103697021	103697081	E006	1
chr3	103697126	103697219	E006	1
chr3	103697892	103697996	E084	1
chr3	103704748	103704842	E081,E082	2
chr3	103710436	103710748	E003,E008,E021,E022,E032,E059,E114,E122	8
chr3	103711303	103711481	E008	1
chr3	103711531	103711736	E003,E007,E022	3
chr3	103718989	103719081	E122	1
chr3	103723798	103723848	E082	1
chr3	103723888	103724153	E081,E082	2
chr3	103724753	103724993	E028,E057	2
chr3	103725140	103725248	E057	1
chr3	103737309	103737746	E057,E119	2
chr3	103749647	103749750	E005	1
chr3	103750724	103750789	E005	1
chr3	103750877	103751474	E003,E004,E005,E006,E008,E021,E022,E057,E125,E128	10
chr3	103755350	103755420	E118	1
chr3	103757751	103757886	E117,E125	2
chr3	103761353	103761433	E004	1
chr3	103761898	103762054	E081,E082	2
chr3	103762093	103762264	E081,E082	2
chr3	103763017	103763085	E125	1
chr3	103767121	103767201	E057	1
chr3	103770832	103770912	E059	1
chr3	103772143	103772197	E100	1
chr3	103772328	103772588	E081,E082	2
chr3	103785426	103786043	E004,E006,E021,E022,E057,E080,E098,E117,E119,E125,E128	11
chr3	103787655	103787793	E059	1
chr3	103787854	103788440	E004,E021,E057,E128	4
chr3	103800241	103800346	E004	1
chr3	103803997	103804097	E127	1
chr3	103804970	103805050	E059	1
chr3	103808960	103809044	E004	1
chr3	103809120	103809190	E004	1
chr3	103817866	103817916	E021	1
chr3	103821175	103821681	E003,E004,E005,E006,E007,E008,E017,E021,E022,E028,E032,E033,E050,E051,E057,E059,E080,E081,E082,E083,E086,E088,E089,E090,E092,E097,E114,E116,E117,E119,E120,E121,E122,E125,E126,E128	36
chr3	103827466	103827546	E059	1
chr3	103845577	103845716	E004	1
chr3	103845751	103846000	E003,E004	2
chr3	103848841	103848933	E082	1
chr3	103851275	103852238	E033,E059,E080,E083,E117,E122,E128	7
chr3	103852459	103852970	E003,E004,E008,E021,E022	5
chr3	103854359	103854779	E057,E059,E117	3
chr3	103855672	103856339	E117	1
chr3	103857353	103857510	E117	1
chr3	103864392	103864462	E007,E022,E051	3
chr3	103869755	103869823	E022	1
chr3	103871951	103872009	E097	1
chr3	103873128	103873271	E082	1
chr3	103876272	103876407	E059	1
chr3	103877525	103877888	E059,E089,E090	3
chr3	103891370	103891424	E098	1
chr3	103891518	103891578	E005	1
chr3	103894631	103894841	E008,E021	2
chr3	103895687	103895828	E057,E059,E117,E127	4
chr3	103896927	103897036	E081,E082	2
chr3	103897047	103897105	E082	1
chr3	103897566	103897837	E081,E082	2
chr3	103899862	103900043	E126	1
chr3	103905986	103906184	E081,E082	2
chr3	103909490	103909565	E021	1
chr3	103909571	103909853	E004,E005,E021,E059,E121,E122	6
chr3	103917025	103917327	E050,E117,E128	3
chr3	103925848	103926053	E051,E082,E092,E118	4
chr3	103926106	103926158	E082	1
chr3	103927051	103927111	E029	1
chr3	103927938	103927988	E051	1
chr3	103928043	103928136	E059	1
chr3	103930136	103930489	E081	1
chr3	103931483	103931554	E081	1
chr3	103933288	103933348	E004	1
chr3	103933809	103933951	E057	1
chr3	103947227	103947307	E080	1
chr3	103947943	103948153	E059	1
chr3	103953104	103953204	E117	1
chr3	103953979	103954036	E021	1
chr3	103963603	103964060	E057,E127	2
chr3	103964471	103964551	E122	1
chr3	103964776	103965082	E080,E088,E089,E122	4
chr3	103965470	103965754	E082	1
chr3	103967537	103967602	E022	1
chr3	103973590	103973679	E007	1
chr3	103976373	103976723	E006,E080	2
chr3	103977988	103978300	E059	1
chr3	103982458	103982681	E057	1
chr3	103985157	103985383	E117	1
chr3	103991985	103992288	E003,E004,E005,E006,E007,E008,E017,E021,E022,E028,E032,E055,E056,E057,E059,E080,E082,E083,E088,E089,E097,E114,E117,E119,E120,E121,E122,E126,E128	29
chr3	103996594	103996815	E059	1
chr3	103998065	103999059	E006,E017,E028,E034,E057,E059,E080,E097,E116,E117,E119,E120,E121,E122,E125,E126,E127,E128	18
chr3	104000570	104000802	E004,E059	2
chr3	104007353	104007415	E082	1
chr3	104008219	104008330	E080	1
chr3	104009308	104009387	E080	1
chr3	104009466	104009519	E080	1
chr3	104009649	104009699	E007	1
chr3	104009778	104010068	E007,E059,E080,E097	4
chr3	104010093	104011208	E006,E007,E032,E059,E080,E082,E083,E097,E116,E117,E122,E126	12
chr3	104013033	104013150	E022	1
chr3	104015465	104015580	E083	1
chr3	104016609	104016748	E057	1
chr3	104018548	104018774	E005	1
chr3	104020408	104020573	E059,E082	2
chr3	104035035	104035239	E120,E121,E126	3
chr3	104042194	104042384	E004,E114	2
chr3	104042742	104042811	E022	1
chr3	104042817	104042871	E021	1
chr3	104065765	104065910	E004	1
chr3	104066274	104066413	E081,E082,E083,E089,E090	5
chr3	104068866	104068910	E080	1
chr3	104077684	104077764	E059	1
chr3	104077819	104077984	E059	1
chr3	104078220	104079177	E004,E005,E006,E017,E021,E022,E028,E055,E056,E057,E059,E083,E114,E117,E119,E120,E121,E122,E125,E126,E128	21
chr3	104079605	104079728	E059	1
chr3	104079814	104080544	E059	1
chr3	104080599	104080753	E059	1
chr3	104081153	104081485	E028,E057,E119	3
chr3	104085672	104086518	E005,E059,E083,E092,E114	5
chr3	104086740	104086907	E059	1
chr3	104087008	104087167	E059	1
chr3	104087696	104087746	E114	1
chr3	104093901	104094008	E086	1
chr3	104095416	104095636	E005,E083	2
chr3	104098022	104098078	E126	1
chr3	104104428	104104499	E083,E089	2
chr3	104106179	104106262	E032,E033	2
chr3	104107459	104107812	E057,E059,E080,E083,E086,E088,E089,E090,E092,E114,E120,E121,E125	13
chr3	104109749	104109853	E120	1
chr3	104111319	104111422	E003,E021,E022,E083	4
chr3	104114071	104114121	E083	1
chr3	104116059	104116411	E028,E082,E114,E119,E120,E125,E128	7
chr3	104116463	104116850	E120,E121	2
chr3	104128383	104128442	E081,E082	2
chr3	104128924	104129150	E088,E089,E114	3
chr3	104129249	104129299	E088	1
chr3	104129809	104130077	E088	1
chr3	104130680	104130876	E004,E005,E007,E120,E126	5
chr3	104131434	104131803	E081,E082,E098,E100,E126	5
chr3	104131950	104132038	E098,E126	2
chr3	104132185	104132397	E057,E098	2
chr3	104132876	104133106	E090	1
chr3	104133236	104133322	E090	1
chr3	104141269	104141336	E004	1
chr3	104144448	104144535	E114	1
chr3	104144839	104145029	E004	1
chr3	104145148	104145194	E080	1
chr3	104145647	104145709	E004	1
chr3	104145931	104146166	E004,E088	2
chr3	104147277	104147360	E114	1
chr3	104148680	104148856	E080,E117	2
chr3	104155424	104156524	E004,E005,E006,E008,E017,E028,E056,E057,E059,E080,E083,E086,E088,E089,E090,E091,E092,E093,E098,E100,E114,E117,E119,E120,E121,E125,E126,E127,E128	29
chr3	104156572	104157143	E003,E004,E005,E007,E008,E017,E028,E057,E059,E081,E082,E083,E088,E089,E090,E092,E097,E100,E114,E119,E120,E121,E125,E126,E127,E128	26
chr3	104157501	104158113	E004,E005,E008,E021,E022,E083,E088,E090,E091,E119	10
chr3	104158400	104158450	E114	1
chr3	104158722	104158782	E003	1
chr3	104159635	104159699	E114	1
chr3	104160051	104160101	E114	1
chr3	104160875	104160948	E120	1
chr3	104162174	104162246	E100,E114	2
chr3	104164080	104164130	E114	1
chr3	104164167	104164395	E004,E022,E114	3
chr3	104164528	104164693	E057,E114,E117,E127	4
chr3	104166601	104166934	E080,E088	2
chr3	104177909	104178091	E005	1
chr3	104179476	104179565	E004	1
chr3	104179568	104180607	E003,E004,E005,E006,E007,E008,E017,E021,E022,E057,E059,E080,E082,E083,E086,E088,E090,E091,E092,E097,E098,E114,E116,E117,E119,E120,E121,E125,E126,E128	30
chr3	104185863	104186081	E059	1
chr3	104191112	104191484	E083,E088	2
chr3	104204389	104204429	E086	1
chr3	104205513	104205563	E046	1
chr3	104207889	104207948	E086	1
chr3	104209095	104209300	E059	1
chr3	104211466	104211561	E128	1
chr3	104213874	104214129	E059,E121	2
chr3	104220636	104220759	E004	1
chr3	104229061	104229832	E005,E057,E059,E080,E089,E090,E116,E117,E119	9
chr3	104232912	104232979	E005	1
chr3	104233145	104233453	E008,E116	2
chr3	104237891	104239467	E003,E004,E005,E008,E021,E022,E032,E033,E046,E097,E116	11
chr3	104239593	104239717	E008,E022	2
chr3	104239773	104239842	E021	1
chr3	104240078	104240128	E032	1
chr3	104240225	104241370	E005,E028,E032,E033,E046,E057,E116,E124,E127	9
chr3	104241475	104241541	E005	1
chr3	104241740	104241834	E032	1
chr3	104242046	104242374	E032,E033,E116	3
chr3	104242433	104242521	E116	1
chr3	104242591	104242750	E032	1
chr3	104243751	104243831	E116	1
chr3	104245442	104246448	E032,E033,E116	3
chr3	104253540	104253819	E059	1
chr3	104263369	104263601	E003,E008,E021,E022	4
chr3	104264966	104265111	E008	1
chr3	104265340	104265487	E004,E057,E119	3
chr3	104265972	104266311	E003,E008,E021,E022,E088	5
chr3	104267187	104267260	E022	1
chr3	104268066	104268126	E125	1
chr3	104268187	104268508	E097,E125,E128	3
chr3	104270238	104270282	E080	1
chr3	104272215	104272346	E059	1
chr3	104273353	104273583	E028,E032,E116	3
chr3	104275451	104275842	E003,E004,E022,E028,E088,E117,E119,E120,E125,E128	10
chr3	104278455	104278555	E022	1
chr3	104280309	104280410	E116	1
chr3	104283000	104283285	E003,E004,E006,E008,E017,E021,E022,E028,E029,E032,E033,E034,E046,E050,E051,E055,E056,E057,E059,E080,E081,E082,E086,E088,E089,E092,E093,E094,E097,E098,E109,E114,E116,E117,E119,E120,E121,E122,E123,E124,E126,E127,E128	43
chr3	104287731	104287800	E050,E051,E080,E097	4
chr3	104289056	104289170	E125,E128	2
chr3	104294288	104294365	E080	1
chr3	104295590	104295670	E028	1
chr3	104295791	104296023	E004,E008,E057	3
chr3	104297391	104297694	E003,E004,E008,E021,E032,E033,E080	7
chr3	104299146	104299206	E082	1
chr3	104299818	104299935	E059	1
chr3	104301149	104301242	E125,E128	2
chr3	104303155	104303266	E059	1
chr3	104303325	104304178	E006,E059,E081,E082,E088,E125	6
chr3	104306347	104306407	E005	1
chr3	104306487	104306653	E005	1
chr3	104307426	104307520	E080	1
chr3	104307600	104307725	E080	1
chr3	104310028	104310082	E081	1
chr3	104310155	104310272	E081,E082	2
chr3	104310320	104311452	E081,E082	2
chr3	104311582	104311724	E080	1
chr3	104311824	104311927	E080	1
chr3	104312194	104312259	E080	1
chr3	104315004	104315156	E017,E056,E057,E117	4
chr3	104315447	104315760	E003,E004,E005,E006,E007,E008,E017,E021,E022,E028,E032,E033,E034,E046,E050,E051,E055,E056,E057,E059,E080,E081,E082,E083,E086,E088,E089,E090,E091,E092,E093,E094,E098,E109,E114,E116,E117,E119,E120,E121,E122,E125,E126,E127,E128	45
chr3	104316039	104316115	E114	1
chr3	104317245	104317522	E094	1
chr3	104317816	104317974	E028,E057,E094,E098,E120	5
chr3	104318018	104318408	E022,E088,E092,E094,E098,E114	6
chr3	104318824	104318930	E081	1
chr3	104323217	104323839	E003,E006,E008,E017,E021,E028,E051,E055,E056,E057,E059,E080,E086,E088,E090,E092,E094,E097,E098,E117,E119,E121,E122,E126,E128	25
chr3	104325637	104326105	E059,E080,E088,E092,E094,E118	6
chr3	104329647	104329892	E088,E092,E094,E098	4
chr3	104329933	104329983	E092	1
chr3	104330004	104330086	E094	1
chr3	104330170	104330389	E088,E092,E094,E098	4
chr3	104330792	104330836	E080	1
chr3	104333587	104333708	E094,E098	2
chr3	104335619	104335819	E059	1
chr3	104338936	104339089	E081	1
chr3	104347126	104347476	E003,E004,E006,E007,E008,E017,E021,E022,E028,E033,E050,E051,E055,E056,E057,E059,E080,E082,E083,E086,E088,E089,E090,E091,E092,E094,E097,E098,E109,E114,E116,E117,E119,E120,E121,E122,E125,E126,E127,E128	40
chr3	104347791	104348532	E006,E017,E028,E055,E056,E057,E059,E117,E119,E120,E121,E122,E125,E126,E127,E128	16
chr3	104348897	104348947	E055	1
chr3	104350294	104350344	E021	1
chr3	104350499	104350551	E032	1
chr3	104351335	104351414	E080,E088	2
chr3	104351431	104351580	E082	1
chr3	104352052	104352152	E055	1
chr3	104354203	104354561	E004	1
chr3	104354812	104354987	E003,E004,E008,E021,E022,E094,E114	7
chr3	104355011	104355061	E022	1
chr3	104355105	104355329	E080,E098	2
chr3	104361750	104362011	E080,E081,E082,E086,E092	5
chr3	104366127	104366188	E093	1
chr3	104367777	104367918	E059	1
chr3	104371839	104371893	E080,E090	2
chr3	104388112	104388219	E080,E120	2
chr3	104389341	104389645	E021,E081,E082	3
chr3	104390611	104390730	E081,E082	2
chr3	104391149	104391604	E081,E082	2
chr3	104392926	104393172	E057,E117,E125	3
chr3	104395263	104395349	E120,E121	2
chr3	104397350	104397465	E021,E022	2
chr3	104406021	104406101	E080	1
chr3	104408054	104408124	E118	1
chr3	104415279	104415341	E022	1
chr3	104415389	104415595	E003,E021,E022,E086	4
chr3	104415899	104415959	E003	1
chr3	104415979	104416084	E004	1
chr3	104416091	104416141	E021	1
chr3	104416212	104416358	E003,E004,E022,E121	4
chr3	104419745	104419953	E004,E021	2
chr3	104420233	104420399	E003,E021,E022	3
chr3	104420558	104420608	E021	1
chr3	104421468	104421518	E114	1
chr3	104425494	104425652	E007	1
chr3	104426785	104427124	E089,E090	2
chr3	104427396	104427523	E090,E098	2
chr3	104428429	104428498	E088	1
chr3	104430304	104430354	E090	1
chr3	104434320	104434713	E059,E080	2
chr3	104436020	104436269	E032,E033,E050,E051,E116	5
chr3	104436336	104436404	E032	1
chr3	104436452	104436942	E017,E032,E033	3
chr3	104439263	104439308	E086	1
chr3	104439785	104439855	E086,E088	2
chr3	104442025	104442079	E033	1
chr3	104444242	104444288	E080	1
chr3	104444385	104444496	E080	1
chr3	104447765	104447847	E057	1
chr3	104449314	104449409	E059	1
chr3	104449895	104450390	E081,E082	2
chr3	104453615	104453682	E126	1
chr3	104454583	104454699	E080	1
chr3	104454719	104454773	E128	1
chr3	104457211	104457357	E017,E081,E082,E083,E089,E090,E128	7
chr3	104459481	104459629	E081,E082	2
chr3	104464209	104464464	E004	1
chr3	104464726	104464817	E088,E126	2
chr3	104465013	104465162	E017,E125,E126,E128	4
chr3	104467397	104467588	E059,E120	2
chr3	104468827	104468914	E080	1
chr3	104469223	104469771	E006,E055,E056,E080,E086,E089,E090,E120,E121,E126	10
chr3	104474015	104474092	E088	1
chr3	104474195	104474299	E081,E082	2
chr3	104476088	104476132	E080	1
chr3	104481589	104483208	E006,E007,E017,E057,E059,E080,E081,E082,E086,E088,E090,E097,E117,E121,E122,E125,E128	17
chr3	104483346	104483649	E088	1
chr3	104483688	104483796	E081,E082	2
chr3	104483948	104484158	E081,E082	2
chr3	104486891	104486992	E080	1
chr3	104487071	104487115	E080	1
chr3	104487779	104487968	E017,E081,E125,E128	4
chr3	104488776	104488856	E126	1
chr3	104489459	104489513	E080	1
chr3	104493446	104493502	E080	1
chr3	104499217	104499267	E089	1
chr3	104499297	104499542	E089,E090	2
chr3	104499654	104499704	E082	1
chr3	104499750	104499807	E088	1
chr3	104500152	104500232	E126	1
chr3	104500524	104500614	E080	1
chr3	104500646	104500749	E005,E086	2
chr3	104501453	104501587	E081,E082	2
chr3	104501685	104501739	E081	1
chr3	104504605	104504666	E121	1
chr3	104504885	104505118	E006,E017,E056,E057,E125,E128	6
chr3	104506009	104506526	E059	1
chr3	104510455	104510535	E059	1
chr3	104512450	104512526	E089	1
chr3	104512874	104512969	E080	1
chr3	104515315	104515451	E006	1
chr3	104515505	104515733	E006,E017,E125,E128	4
chr3	104518244	104518296	E007	1
chr3	104529848	104530068	E094,E098	2
chr3	104531608	104531668	E089	1
chr3	104531721	104531780	E089	1
chr3	104534318	104534384	E080	1
chr3	104534476	104534624	E021	1
chr3	104534779	104534892	E021,E080,E089	3
chr3	104534914	104534961	E080	1
chr3	104543564	104543624	E004	1
chr3	104543894	104544771	E003,E004,E007,E008,E017,E021,E022,E080,E081,E082,E088,E089,E090,E126,E128	15
chr3	104545380	104545430	E089	1
chr3	104548902	104549037	E004	1
chr3	104549777	104549840	E088	1
chr3	104549991	104550456	E081,E082,E088,E089,E090	5
chr3	104550925	104551031	E028	1
chr3	104551491	104551774	E126	1
chr3	104552689	104552739	E082	1
chr3	104552911	104552971	E126	1
chr3	104554219	104554574	E003,E021,E122	3
chr3	104554596	104554656	E021	1
chr3	104563053	104563097	E080	1
chr3	104563260	104563350	E080	1
chr3	104564171	104564215	E080	1
chr3	104564316	104564407	E080,E082	2
chr3	104565190	104565410	E006,E017,E055,E056,E089,E125,E128	7
chr3	104566024	104566084	E029	1
chr3	104573548	104573598	E022	1
chr3	104574231	104574338	E022,E080	2
chr3	104574662	104574839	E028,E057,E080,E120	4
chr3	104575353	104575555	E057	1
chr3	104575563	104575889	E003,E004,E005,E008,E017,E021,E022	7
chr3	104576588	104576659	E004	1
chr3	104576711	104576771	E004	1
chr3	104579400	104579450	E088	1
chr3	104580709	104580771	E088	1
chr3	104580816	104580889	E088	1
chr3	104587342	104587386	E080	1
chr3	104590167	104590225	E082	1
chr3	104591221	104591281	E006	1
chr3	104591391	104591579	E080,E082	2
chr3	104591668	104591751	E125	1
chr3	104592069	104592630	E017,E055,E056,E120,E121,E125,E128	7
chr3	104595745	104595864	E005	1
chr3	104596615	104596998	E004,E005,E021,E022	4
chr3	104597301	104597588	E006,E017,E055,E056,E120,E122,E125,E128	8
chr3	104598849	104599105	E017,E055,E056,E082,E083,E086,E088,E090,E122,E125,E126,E128	12
chr3	104599191	104599259	E122	1
chr3	104599915	104600139	E081,E082	2
chr3	104600635	104600760	E081	1
chr3	104604124	104604298	E109,E116	2
chr3	104604350	104604597	E028,E055,E056,E125,E128	5
chr3	104605161	104605510	E017,E055,E056,E057,E080,E120,E121,E125,E126,E128	10
chr3	104605520	104605725	E055,E056,E091,E100	4
chr3	104605972	104606253	E028,E055,E056,E057,E120,E125,E128	7
chr3	104609565	104609694	E120	1
chr3	104610082	104610132	E090	1
chr3	104610848	104610941	E021	1
chr3	104610981	104611109	E008	1
chr3	104612007	104612151	E056	1
chr3	104612300	104612381	E056	1
chr3	104615625	104615771	E017,E055,E056	3
chr3	104620153	104620652	E122	1
chr3	104624753	104625033	E083,E100	2
chr3	104625083	104625189	E083	1
chr3	104626341	104626829	E006,E017,E028,E055,E056,E057,E059,E114,E117,E119,E120,E121,E122,E125,E126,E127,E128	17
chr3	104627618	104628514	E006,E008,E017,E021,E022,E028,E055,E056,E057,E059,E080,E081,E082,E083,E086,E088,E089,E090,E092,E117,E119,E120,E121,E122,E125,E126,E127,E128	28
chr3	104628546	104629071	E006,E017,E055,E056,E080,E083,E090,E120,E122,E126	10
chr3	104629990	104630073	E055	1
chr3	104630341	104630528	E006,E116	2
chr3	104634789	104635027	E080,E117	2
chr3	104635112	104635156	E080	1
chr3	104635478	104636274	E017,E055,E056,E084,E117,E120,E121	7
chr3	104636307	104636395	E006	1
chr3	104652939	104653088	E017,E055,E056,E059	4
chr3	104653619	104653702	E081	1
chr3	104654056	104654592	E059,E117	2
chr3	104658161	104658331	E017,E055,E056,E117,E122	5
chr3	104658797	104658889	E056	1
chr3	104660744	104660877	E121,E125,E128	3
chr3	104662368	104663247	E017,E055,E056,E117,E120	5
chr3	104663614	104663732	E022	1
chr3	104664202	104664410	E055,E056	2
chr3	104666875	104667184	E017,E055,E056	3
chr3	104668935	104669049	E081	1
chr3	104670308	104670601	E055,E056,E120,E121,E125,E128	6
chr3	104670971	104672140	E006,E017,E028,E055,E056,E057,E059,E094,E114,E117,E119,E120,E121,E122,E125,E126,E127,E128	18
chr3	104672491	104672612	E117	1
chr3	104679509	104679644	E120,E121,E128	3
chr3	104679727	104679870	E004,E008	2
chr3	104680661	104681021	E003,E007,E021,E080,E081,E082,E086,E088,E090,E092,E097,E128	12
chr3	104681321	104681390	E007	1
chr3	104681925	104682130	E004,E005,E057,E119	4
chr3	104682185	104682543	E004,E005,E088,E120,E125,E128	6
chr3	104682638	104682771	E122,E128	2
chr3	104693315	104693405	E050,E051	2
chr3	104704444	104704627	E006	1
chr3	104706564	104706683	E081,E082	2
chr3	104706877	104706946	E003,E021	2
chr3	104707499	104707634	E056,E119,E120	3
chr3	104708269	104708319	E084	1
chr3	104708820	104709030	E059,E081,E083,E121	4
chr3	104709732	104709834	E081	1
chr3	104711547	104711878	E004,E007,E008,E022,E082,E126	6
chr3	104725940	104726020	E116	1
chr3	104726029	104726079	E022	1
chr3	104732529	104732946	E003,E004,E005,E007,E008,E021,E022,E088	8
chr3	104733199	104733276	E021	1
chr3	104733378	104733445	E022	1
chr3	104733498	104733766	E021,E022,E056,E117,E128	5
chr3	104734287	104734351	E093	1
chr3	104734421	104734478	E094	1
chr3	104741638	104741990	E004,E005,E114	3
chr3	104745841	104745954	E086,E109	2
chr3	104749198	104749416	E003,E004	2
chr3	104750895	104751012	E081	1
chr3	104751132	104751284	E059	1
chr3	104751376	104751723	E088,E092,E094,E098,E109	5
chr3	104752064	104752212	E109	1
chr3	104753672	104753781	E109	1
chr3	104755921	104756161	E004	1
chr3	104758944	104759320	E004,E017,E080,E081,E082,E088,E094,E098,E120,E121,E122,E125,E128	13
chr3	104761643	104761723	E119	1
chr3	104762462	104762599	E081,E082	2
chr3	104763056	104763116	E005	1
chr3	104767106	104767201	E029	1
chr3	104769766	104770019	E094	1
chr3	104770105	104770291	E080	1
chr3	104777916	104777992	E082	1
chr3	104781725	104782059	E081,E084,E086,E088,E092,E094,E098,E109,E128	9
chr3	104782077	104782213	E109	1
chr3	104785100	104786534	E005,E028,E057,E091,E119,E125,E127,E128	8
chr3	104796098	104796152	E017,E055	2
chr3	104802951	104803039	E055,E125	2
chr3	104804495	104804600	E125	1
chr3	104805664	104805715	E089	1
chr3	104812390	104812751	E081,E082	2
chr3	104812887	104812960	E089	1
chr3	104813124	104813174	E090	1
chr3	104813464	104813544	E008	1
chr3	104813575	104813675	E021,E022	2
chr3	104814397	104814550	E081	1
chr3	104820504	104820786	E088,E089,E090	3
chr3	104827705	104828050	E088,E092,E094,E122	4
chr3	104835863	104835918	E034	1
chr3	104837681	104838469	E017,E028,E055,E056,E057,E089,E090,E091,E094,E114,E117,E119,E120,E126,E128	15
chr3	104838687	104838943	E028,E055,E057,E117,E119,E120	6
chr3	104839044	104839144	E117	1
chr3	104841441	104841499	E090	1
chr3	104843165	104843269	E117	1
chr3	104849886	104849995	E008	1
chr3	104853957	104854136	E008,E022	2
chr3	104856629	104857311	E017,E059	2
chr3	104857974	104858457	E059	1
chr3	104858775	104859389	E050,E088,E124	3
chr3	104859825	104860337	E088,E094,E097,E098,E117	5
chr3	104863351	104863450	E089,E090	2
chr3	104863575	104863715	E090	1
chr3	104864465	104864677	E007,E059,E125	3
chr3	104865932	104866103	E080	1
chr3	104866779	104866823	E080	1
chr3	104867778	104867833	E034	1
chr3	104869067	104869127	E029	1
chr3	104869286	104869341	E056	1
chr3	104869348	104869442	E017	1
chr3	104870502	104870570	E005	1
chr3	104873733	104873783	E091	1
chr3	104875010	104875119	E090	1
chr3	104875839	104876449	E003,E008,E021,E022	4
chr3	104876481	104876791	E003,E008,E021,E022,E057	5
chr3	104877193	104877463	E029,E124	2
chr3	104885752	104886091	E017,E120,E121,E125,E128	5
chr3	104891605	104891831	E081,E082	2
chr3	104892906	104893443	E081,E082,E086,E088	4
chr3	104895463	104895689	E081,E082	2
chr3	104896223	104896282	E090	1
chr3	104896360	104896822	E017,E055,E056,E088,E089,E090,E092,E126	8
chr3	104898851	104899075	E081,E082	2
chr3	104905971	104906054	E120	1
chr3	104906157	104906493	E017,E055,E056,E057,E059,E120,E125	7
chr3	104909082	104909194	E057,E127	2
chr3	104914072	104914492	E017,E055,E056,E057,E080,E088,E117,E119,E120,E121,E122,E125,E126,E127,E128	15
chr3	104914845	104914920	E122	1
chr3	104914968	104915113	E056,E109,E122,E128	4
chr3	104916893	104916951	E082	1
chr3	104923458	104923512	E114	1
chr3	104929002	104929411	E081,E082	2
chr3	104932309	104932359	E007	1
chr3	104933280	104933879	E028,E117,E119	3
chr3	104937218	104937298	E094	1
chr3	104939615	104939765	E004,E121	2
chr3	104941555	104941867	E021,E022,E028,E057,E119	5
chr3	104947475	104947948	E028,E057,E119,E127,E128	5
chr3	104951305	104952245	E005,E017,E021,E028,E057,E081,E090,E117,E119,E122	10
chr3	104952260	104952340	E057	1
chr3	104953786	104954640	E117	1
chr3	104955014	104955318	E081	1
chr3	104955812	104955931	E081	1
chr3	104958666	104958856	E081	1
chr3	104959141	104959293	E059	1
chr3	104964935	104965067	E081	1
chr3	104965512	104965717	E081,E082	2
chr3	104965969	104966178	E094	1
chr3	104967870	104967920	E021	1
chr3	104971885	104972444	E007,E017,E081,E086,E088,E092,E094,E097,E098,E122,E125,E128	12
chr3	104972561	104972631	E007,E122	2
chr3	104972639	104972929	E007,E022,E088	3
chr3	104973115	104973175	E003	1
chr3	104973177	104973338	E088,E094	2
chr3	104974251	104974505	E082,E089,E090,E093,E117,E125,E128	7
chr3	104974631	104974685	E094	1
chr3	104974726	104974783	E082	1
chr3	104975466	104975516	E089	1
chr3	104976102	104976202	E090	1
chr3	104977343	104977545	E082	1
chr3	104977736	104977842	E081,E082,E089	3
chr3	104979345	104979493	E055,E056,E126,E128	4
chr3	104985108	104985211	E082	1
chr3	104986427	104986477	E046	1
chr3	104993337	104994675	E017,E028,E055,E056,E057,E088,E114,E117,E119,E120,E121,E122,E125,E126,E128	15
chr3	104995655	104995909	E082	1
chr3	104996537	104996836	E017,E028,E055,E056,E120,E121,E122,E125,E126,E128	10
chr3	105000871	105001152	E004	1
chr3	105003803	105004063	E028,E057,E119,E120,E128	5
chr3	105004820	105004990	E028,E057,E119	3
chr3	105012334	105012647	E122	1
chr3	105015037	105015132	E118	1
chr3	105015336	105015447	E118	1
chr3	105023167	105023743	E005,E006,E017,E028,E056,E057,E086,E125,E128	9
chr3	105034117	105034238	E055,E088,E119	3
chr3	105034628	105035007	E081,E082	2
chr3	105035241	105035701	E081,E082	2
chr3	105041845	105042253	E017,E029,E056,E116,E128	5
chr3	105043668	105044363	E081,E082	2
chr3	105046558	105047591	E028,E029,E057,E114,E119,E120,E124,E126,E127	9
chr3	105052331	105052371	E034	1
chr3	105053114	105053661	E017,E028,E055,E056,E057,E059,E116,E119,E121,E125,E126,E127,E128	13
chr3	105058008	105058062	E127	1
chr3	105058966	105059065	E124	1
chr3	105062363	105062417	E109	1
chr3	105062851	105063162	E125,E128	2
chr3	105064091	105064322	E029,E120,E124,E126	4
chr3	105065395	105065682	E088	1
chr3	105066887	105067006	E032,E033	2
chr3	105067322	105067415	E029	1
chr3	105068587	105069200	E005,E028,E055,E056,E057,E120,E127,E128	8
chr3	105070188	105070450	E055,E056,E126	3
chr3	105070633	105071067	E006,E017,E028,E029,E046,E055,E056,E057,E059,E089,E093,E100,E114,E117,E119,E120,E121,E122,E124,E125,E126,E127,E128	23
chr3	105071260	105071394	E059	1
chr3	105071940	105072120	E006,E017,E029,E055,E056,E057,E059,E088,E120,E121,E124,E125,E126,E128	14
chr3	105072260	105073735	E003,E004,E005,E006,E008,E017,E021,E022,E029,E046,E050,E051,E055,E056,E057,E059,E080,E081,E082,E083,E086,E088,E089,E090,E091,E092,E093,E094,E100,E109,E114,E117,E120,E121,E122,E124,E125,E127,E128	39
chr3	105074143	105075018	E004,E005,E006,E017,E028,E029,E032,E055,E056,E057,E059,E080,E081,E086,E089,E090,E114,E117,E119,E120,E124,E125,E127,E128	24
chr3	105075403	105075464	E081	1
chr3	105075851	105076109	E059,E126	2
chr3	105077799	105078685	E004,E006,E017,E028,E029,E055,E056,E057,E059,E080,E098,E114,E116,E117,E119,E120,E121,E122,E124,E125,E126,E127,E128	23
chr3	105078726	105078833	E125,E128	2
chr3	105078965	105079120	E055,E056,E128	3
chr3	105081018	105081727	E006,E017,E028,E029,E050,E051,E055,E056,E057,E114,E119,E120,E121,E122,E124,E125,E126,E127,E128	19
chr3	105081793	105081886	E119	1
chr3	105081965	105082037	E122	1
chr3	105082086	105082150	E098	1
chr3	105082922	105083295	E004,E005,E006,E017,E028,E055,E056,E057,E080,E114,E117,E120,E121,E122,E125,E127,E128	17
chr3	105083812	105089134	E003,E004,E005,E006,E007,E008,E017,E021,E022,E028,E029,E032,E033,E034,E046,E050,E051,E055,E056,E057,E059,E080,E081,E082,E083,E084,E085,E086,E088,E089,E090,E091,E092,E093,E094,E097,E098,E100,E109,E114,E116,E117,E118,E119,E120,E121,E122,E123,E124,E125,E126,E127,E128	53
chr3	105089204	105089382	E046,E127	2
chr3	105090543	105090589	E080	1
chr3	105090695	105090815	E057,E127	2
chr3	105091360	105091599	E028,E057,E116,E119,E120,E127	6
chr3	105091645	105091874	E057,E122,E127	3
chr3	105091920	105092000	E057	1
chr3	105092192	105092310	E057	1
chr3	105092341	105092550	E057,E094,E119,E127	4
chr3	105094641	105095102	E109	1
chr3	105095139	105095359	E050,E109	2
chr3	105095406	105095651	E004,E109	2
chr3	105095731	105095781	E114	1
chr3	105096101	105096155	E127	1
chr3	105100164	105100402	E017	1
chr3	105104147	105104279	E006,E017,E055,E056,E125,E126,E128	7
chr3	105104692	105105228	E029,E032,E033,E056,E080,E114,E116,E124,E126	9
chr3	105105568	105105671	E118	1
chr3	105105829	105106881	E017,E028,E055,E056,E057,E088,E091,E092,E094,E098,E114,E118,E119,E125,E126,E127,E128	17
chr3	105106984	105107054	E118	1
chr3	105107107	105107326	E114,E124	2
chr3	105112868	105113420	E003,E004,E005,E006,E021,E022,E028,E122,E125,E127,E128	11
chr3	105117004	105117965	E059,E081,E082,E088,E125,E128	6
chr3	105117970	105118050	E119	1
chr3	105118472	105118756	E017,E028,E059,E081,E082,E114,E120,E125,E128	9
chr3	105118773	105118861	E114	1
chr3	105120161	105121950	E004,E006,E017,E028,E056,E057,E114,E117,E119,E121,E122,E125,E127,E128	14
chr3	105122017	105122113	E057	1
chr3	105122269	105122330	E051	1
chr3	105122974	105123197	E057	1
chr3	105124952	105125184	E004,E084,E085	3
chr3	105125226	105125276	E084	1
chr3	105126582	105126632	E050	1
chr3	105128310	105128505	E028,E057,E119,E127	4
chr3	105132382	105132432	E017	1
chr3	105133344	105133419	E080	1
chr3	105133705	105134425	E004,E005,E006,E017,E051,E056,E080,E083,E086,E088,E098,E114,E121,E125,E128	15
chr3	105134894	105135125	E004,E006,E017,E125,E128	5
chr3	105136863	105137002	E017,E028,E050,E051,E055,E056,E122,E124,E127,E128	10
chr3	105138347	105138397	E021	1
chr3	105141604	105141732	E120,E126	2
chr3	105142369	105142537	E017,E128	2
chr3	105144142	105144196	E094	1
chr3	105146290	105146491	E021,E022	2
chr3	105148077	105148149	E114	1
chr3	105149321	105149597	E021,E050,E051,E080,E124	5
chr3	105150132	105150321	E050,E056,E121,E126,E128	5
chr3	105152152	105152220	E114	1
chr3	105154240	105154290	E114	1
chr3	105155565	105155779	E084,E118	2
chr3	105158658	105158723	E080	1
chr3	105159082	105159244	E004,E094	2
chr3	105159301	105159796	E004,E083	2
chr3	105159974	105160041	E094	1
chr3	105160561	105160780	E017,E128	2
chr3	105162179	105162237	E114	1
chr3	105163144	105163376	E004,E021,E059,E114,E128	5
chr3	105163672	105163828	E017,E055,E056,E057,E059,E114,E120,E125,E128	9
chr3	105166424	105166495	E114	1
chr3	105167310	105167820	E004,E005,E006,E007,E017,E021,E056,E080,E081,E082,E083,E084,E086,E088,E098,E100,E121,E125,E126,E128	20
chr3	105171143	105171183	E034	1
chr3	105171564	105171618	E128	1
chr3	105174832	105175197	E080,E083	2
chr3	105175794	105175947	E056,E126	2
chr3	105177237	105177306	E021	1
chr3	105177529	105178084	E017,E056,E057,E120,E121,E125,E126,E128	8
chr3	105178420	105178753	E017,E055,E114,E125,E126,E128	6
chr3	105178910	105179327	E004,E122,E125,E128	4
chr3	105184231	105184285	E056	1
chr3	105184756	105184838	E126	1
chr3	105185066	105185218	E055,E056,E126,E128	4
chr3	105185644	105185762	E055,E056,E080,E125	4
chr3	105189807	105189934	E122,E128	2
chr3	105190746	105190800	E127	1
chr3	105191270	105191350	E122	1
chr3	105191396	105191629	E092,E122,E125,E128	4
chr3	105192225	105192947	E004,E005,E006,E007,E017,E028,E050,E055,E056,E057,E059,E083,E088,E116,E117,E119,E120,E121,E125,E126,E127,E128	22
chr3	105199242	105199571	E080	1
chr3	105199702	105199995	E006,E059,E080,E086	4
chr3	105200128	105200213	E080	1
chr3	105201159	105201209	E083	1
chr3	105202441	105202625	E006,E017,E128	3
chr3	105203652	105203702	E121	1
chr3	105208763	105209192	E005,E006,E083,E088,E091,E120,E121,E125,E128	9
chr3	105209218	105209268	E088	1
chr3	105209576	105209636	E004	1
chr3	105209767	105209890	E004	1
chr3	105209929	105210128	E004	1
chr3	105213559	105213599	E086	1
chr3	105213652	105213756	E083,E088	2
chr3	105213843	105214274	E003,E004,E017,E055,E056,E083,E120,E121,E125,E126,E128	11
chr3	105214899	105214960	E083	1
chr3	105215369	105215522	E003,E021,E083	3
chr3	105216297	105216568	E081,E082,E120,E128	4
chr3	105218475	105218638	E094	1
chr3	105218854	105218904	E083	1
chr3	105218938	105219011	E088	1
chr3	105221330	105221468	E007,E118	2
chr3	105221577	105221669	E118	1
chr3	105221948	105222369	E088,E092,E094,E098,E114,E118,E128	7
chr3	105222649	105222791	E125,E128	2
chr3	105223326	105223588	E081,E118	2
chr3	105224102	105224333	E029,E050,E124	3
chr3	105225731	105225838	E083	1
chr3	105226939	105227005	E120	1
chr3	105229401	105229451	E021	1
chr3	105230008	105230166	E056,E059,E121,E128	4
chr3	105230705	105231211	E059,E080,E086,E089,E090	5
chr3	105231237	105231522	E059	1
chr3	105231567	105231669	E059	1
chr3	105231865	105232475	E017,E028,E055,E056,E057,E059,E083,E090,E120,E121,E125,E126,E128	13
chr3	105232736	105233056	E056,E059,E120,E125,E128	5
chr3	105235804	105236313	E003,E004,E006,E017,E021,E055,E056,E059,E081,E082,E083,E085,E086,E088,E091,E092,E114,E125	18
chr3	105236475	105236678	E081,E082	2
chr3	105237171	105237315	E088,E114	2
chr3	105237609	105238023	E003,E004,E006,E007,E008,E017,E021,E022,E028,E029,E032,E033,E034,E046,E050,E051,E055,E056,E057,E059,E080,E081,E082,E083,E084,E085,E086,E088,E089,E090,E091,E092,E093,E094,E097,E100,E109,E114,E116,E117,E119,E120,E121,E122,E123,E124,E125,E126,E127,E128	50
chr3	105240783	105240827	E080	1
chr3	105240847	105240914	E098	1
chr3	105242100	105242140	E034	1
chr3	105242344	105242764	E017,E028,E055,E056,E114,E117,E119,E120,E125,E126,E127,E128	12
chr3	105244380	105244742	E059,E084,E088,E128	4
chr3	105244852	105244902	E084	1
chr3	105245265	105245509	E081,E082	2
chr3	105245597	105246190	E006,E017,E028,E055,E056,E057,E059,E080,E081,E082,E088,E117,E120,E121,E125,E128	16
chr3	105246465	105246637	E028,E117,E127	3
chr3	105246668	105247497	E017,E028,E055,E056,E057,E086,E093,E116,E117,E119,E120,E125,E127,E128	14
chr3	105248431	105248562	E017,E055,E056	3
chr3	105251177	105251437	E086,E120,E121	3
chr3	105252637	105253249	E055,E091,E120,E121,E125,E128	6
chr3	105253292	105253466	E120,E121	2
chr3	105256310	105256937	E006,E017,E055,E056,E081,E082,E091,E120,E121,E126	10
chr3	105257486	105257590	E006,E094	2
chr3	105258853	105259121	E088,E091,E120,E121,E125,E128	6
chr3	105259544	105259631	E021	1
chr3	105261587	105261680	E090,E126	2
chr3	105262016	105262083	E082	1
chr3	105262349	105262523	E081,E082,E121,E126	4
chr3	105263954	105264238	E081,E082	2
chr3	105264614	105264679	E080	1
chr3	105269912	105270018	E083	1
chr3	105270110	105270163	E083	1
chr3	105270205	105270539	E083	1
chr3	105272417	105272537	E055,E056,E126	3
chr3	105272717	105273041	E017,E028,E055,E056,E057,E059,E120,E121,E126,E128	10
chr3	105273107	105273162	E121	1
chr3	105273253	105273344	E084	1
chr3	105273994	105274395	E017,E055,E120,E121,E125,E128	6
chr3	105275140	105275241	E094	1
chr3	105277007	105277211	E081,E082	2
chr3	105277670	105277727	E083	1
chr3	105278404	105278640	E006	1
chr3	105278798	105279049	E006,E017	2
chr3	105280678	105281152	E004,E084,E085,E109,E117	5
chr3	105281179	105281278	E084	1
chr3	105282427	105282516	E005,E091	2
chr3	105283393	105283735	E084,E085,E109	3
chr3	105283736	105283929	E084,E109	2
chr3	105285341	105285401	E122	1
chr3	105287229	105287376	E116	1
chr3	105287729	105287811	E088	1
chr3	105289479	105289548	E017	1
chr3	105291325	105291652	E122	1
chr3	105295386	105295475	E126	1
chr3	105298359	105298594	E017,E120,E121,E128	4
chr3	105298605	105298688	E121	1
chr3	105299169	105299791	E059,E120,E121,E125,E126,E128	6
chr3	105303071	105303651	E004,E005,E008,E028,E057,E091,E117,E120,E121,E125,E127,E128	12
chr3	105312706	105312756	E121	1
chr3	105313073	105313432	E017,E028,E055,E056,E057,E120,E121,E125,E126,E127,E128	11
chr3	105313566	105313626	E128	1
chr3	105313939	105314068	E056,E091,E120,E121	4
chr3	105314186	105314236	E121	1
chr3	105314798	105314954	E125,E128	2
chr3	105316577	105316694	E121	1
chr3	105316742	105317695	E004,E005,E006,E017,E022,E028,E055,E056,E057,E059,E091,E114,E117,E119,E120,E121,E122,E125,E126,E127,E128	21
chr3	105318188	105318548	E055,E120,E121	3
chr3	105318624	105318704	E057	1
chr3	105319017	105319145	E055,E056,E126	3
chr3	105319682	105319772	E121	1
chr3	105320645	105320861	E028,E057,E120,E121,E127	5
chr3	105320915	105321039	E120,E121	2
chr3	105321154	105321453	E055,E056,E120,E121,E125,E127,E128	7
chr3	105322421	105322690	E090,E120,E121	3
chr3	105322836	105322899	E120,E121	2
chr3	105324825	105325337	E006,E017,E028,E055,E056,E057,E114,E119,E120,E121,E125,E126,E128	13
chr3	105326302	105326409	E120	1
chr3	105327475	105327967	E003,E008,E021,E022,E055,E056,E083,E089,E090,E091,E126	11
chr3	105329478	105329584	E091,E094	2
chr3	105329639	105329747	E091	1
chr3	105330284	105330934	E004,E005,E028,E057,E088,E091,E092,E094,E098,E109,E119,E127	12
chr3	105331467	105332521	E003,E004,E022,E082,E083,E089,E090,E091,E120,E121,E126,E128	12
chr3	105333108	105333737	E004,E005,E006,E017,E050,E051,E055,E056,E083,E084,E089,E090,E109,E120,E121,E123,E125,E126,E128	19
chr3	105335313	105335596	E117	1
chr3	105335638	105335916	E089,E090	2
chr3	105337442	105337707	E059,E081,E082,E083,E125	5
chr3	105338658	105338848	E120,E121	2
chr3	105339229	105339364	E006,E121	2
chr3	105343161	105343241	E114	1
chr3	105344949	105345013	E124	1
chr3	105345700	105345959	E091,E123	2
chr3	105348704	105348918	E017,E028,E055,E056,E126	5
chr3	105351352	105351442	E028	1
chr3	105360685	105360883	E004	1
chr3	105361554	105361921	E055,E056,E059,E120	4
chr3	105365809	105366331	E004,E005,E006,E017,E021,E022,E028,E029,E055,E056,E057,E059,E080,E084,E085,E091,E094,E098,E100,E109,E114,E117,E119,E120,E121,E122,E123,E124,E125,E126,E127,E128	32
chr3	105367122	105367255	E005,E080	2
chr3	105368444	105368752	E032,E082,E123	3
chr3	105369044	105369158	E056,E083,E091	3
chr3	105372120	105372246	E003,E021	2
chr3	105372819	105372934	E057	1
chr3	105375152	105375230	E088	1
chr3	105375519	105375787	E083,E084,E085,E109,E120,E125,E128	7
chr3	105375789	105376092	E091,E120,E121	3
chr3	105380400	105380718	E086,E089,E120,E121	4
chr3	105380909	105381172	E120,E121	2
chr3	105381215	105381484	E055,E120,E121,E125,E128	5
chr3	105381498	105381662	E121	1
chr3	105381919	105382033	E083,E121	2
chr3	105382275	105382553	E055,E120,E121,E126	4
chr3	105391246	105391324	E109	1
chr3	105391952	105392073	E091,E109	2
chr3	105393367	105394065	E083,E091,E121,E128	4
chr3	105395683	105395763	E116	1
chr3	105395931	105395981	E109	1
chr3	105397067	105397180	E109,E128	2
chr3	105398020	105398091	E082	1
chr3	105399029	105399082	E080	1
chr3	105401214	105401264	E090	1
chr3	105402578	105402658	E004	1
chr3	105404996	105405036	E034	1
chr3	105405082	105405529	E006,E017,E032,E033,E034,E046,E050,E051,E055,E056,E059,E080,E082,E088,E089,E090,E092,E093,E097,E114,E116,E120,E122,E124,E126,E128	26
chr3	105405538	105405605	E032	1
chr3	105405617	105405720	E034,E046,E086	3
chr3	105406110	105406188	E055,E056	2
chr3	105406225	105406275	E055	1
chr3	105407028	105407127	E034,E055,E114	3
chr3	105407166	105407278	E092,E114	2
chr3	105407365	105407443	E034,E097	2
chr3	105407470	105407525	E088,E114	2
chr3	105407588	105408106	E006,E034,E046,E059,E080,E084,E098,E114,E118	9
chr3	105409063	105409182	E082,E114	2
chr3	105409915	105410345	E081,E082,E083,E088,E089,E090,E097,E125,E126,E128	10
chr3	105410419	105410814	E004,E056,E082,E089,E090,E100,E109,E120,E121,E126	10
chr3	105412899	105413024	E059	1
chr3	105415858	105416048	E120,E121,E128	3
chr3	105419559	105419617	E034	1
chr3	105419646	105419723	E033	1
chr3	105420606	105420674	E097	1
chr3	105420934	105420997	E050	1
chr3	105421006	105421102	E021	1
chr3	105423432	105423972	E088,E089	2
chr3	105424025	105424149	E088	1
chr3	105425963	105426134	E080,E083,E097	3
chr3	105426902	105427208	E004	1
chr3	105428614	105428754	E081,E082	2
chr3	105430991	105431041	E051	1
chr3	105432210	105432270	E029	1
chr3	105433995	105434770	E006,E017,E028,E029,E055,E056,E057,E059,E088,E089,E090,E100,E114,E119,E120,E121,E122,E125,E126,E128	20
chr3	105435693	105435931	E080,E123	2
chr3	105438264	105438333	E034	1
chr3	105438351	105438411	E125	1
chr3	105438750	105438862	E057	1
chr3	105440226	105440440	E081,E082,E100	3
chr3	105441767	105441854	E116	1
chr3	105441886	105442507	E029,E032,E033,E034,E046,E050,E051,E059,E089,E090,E091,E098,E109,E116,E124	15
chr3	105442866	105442920	E081	1
chr3	105443229	105443385	E109	1
chr3	105444386	105444436	E051	1
chr3	105447663	105447713	E050	1
chr3	105447773	105447855	E082	1
chr3	105447856	105448003	E050,E098,E120	3
chr3	105448020	105448324	E086,E088,E089,E120,E121	5
chr3	105448336	105448962	E017,E055,E056,E088,E089,E090,E097,E098,E109,E120,E125,E126,E128	13
chr3	105449059	105449188	E088,E122	2
chr3	105449871	105450073	E028,E046,E050,E120,E124,E125,E126,E128	8
chr3	105450248	105450307	E086	1
chr3	105450682	105450769	E056,E126	2
chr3	105452229	105452312	E124	1
chr3	105452359	105452476	E029,E051,E082,E124	4
chr3	105459070	105459145	E034	1
chr3	105459186	105459226	E034	1
chr3	105462996	105463046	E090	1
chr3	105463095	105463165	E046,E128	2
chr3	105464000	105464040	E034	1
chr3	105464335	105464461	E046	1
chr3	105464811	105464891	E057,E091	2
chr3	105464994	105465202	E034,E046,E128	3
chr3	105465213	105466497	E006,E007,E017,E028,E032,E033,E034,E046,E050,E051,E055,E056,E057,E080,E081,E082,E083,E084,E085,E088,E089,E090,E092,E094,E097,E098,E100,E109,E114,E116,E118,E119,E120,E121,E124,E125,E126,E127,E128	39
chr3	105466537	105466979	E046,E056,E059,E088,E089,E090,E097,E098,E100,E126	10
chr3	105467127	105467171	E097	1
chr3	105467524	105467609	E033	1
chr3	105468656	105468700	E097	1
chr3	105469824	105469908	E034	1
chr3	105470142	105470237	E034,E046	2
chr3	105470419	105470491	E033	1
chr3	105471125	105471345	E034	1
chr3	105471398	105472616	E004,E006,E028,E032,E033,E034,E046,E050,E051,E055,E057,E059,E081,E082,E083,E084,E085,E093,E094,E109,E116,E117,E119,E120,E121,E125,E126,E128	28
chr3	105472637	105473355	E032,E033,E034,E046,E093,E109	6
chr3	105473415	105473594	E034,E046	2
chr3	105473625	105473803	E034,E046	2
chr3	105474086	105474301	E004,E034,E046,E089,E109,E122	6
chr3	105474377	105474819	E034,E046,E093	3
chr3	105475678	105475728	E046	1
chr3	105475786	105475921	E046,E084	2
chr3	105477240	105477367	E116	1
chr3	105477410	105477484	E017,E128	2
chr3	105477741	105477791	E121	1
chr3	105477855	105477909	E021	1
chr3	105478011	105478192	E005,E093	2
chr3	105480332	105480393	E033	1
chr3	105481218	105481278	E004	1
chr3	105481961	105482419	E033,E084,E085,E109,E116,E120,E121,E125,E126,E128	10
chr3	105483361	105483944	E032,E033,E034,E046,E050,E116,E124	7
chr3	105484040	105484120	E116	1
chr3	105484144	105484341	E050,E124	2
chr3	105484689	105484739	E046	1
chr3	105485591	105485665	E034	1
chr3	105485748	105485808	E034	1
chr3	105486146	105486292	E034,E046,E050,E109	4
chr3	105486692	105486873	E005,E021,E051,E083,E084,E125,E128	7
chr3	105487201	105487251	E109	1
chr3	105487333	105487383	E090	1
chr3	105489328	105489378	E083	1
chr3	105491450	105491510	E034	1
chr3	105491617	105491804	E034,E046,E116	3
chr3	105492222	105492339	E116	1
chr3	105492366	105492406	E034	1
chr3	105492848	105493093	E059	1
chr3	105493481	105493521	E086	1
chr3	105493733	105493868	E033,E034,E046,E050	4
chr3	105494351	105494539	E004,E033,E034,E046	4
chr3	105494606	105494824	E004	1
chr3	105495277	105495419	E004	1
chr3	105496170	105496281	E125,E128	2
chr3	105498943	105499283	E006,E017,E028,E056,E057,E100,E120,E126,E128	9
chr3	105500805	105501075	E004,E006,E021,E055,E120,E121,E126,E128	8
chr3	105501345	105501397	E034	1
chr3	105504252	105504461	E034,E086,E097,E120,E125,E128	6
chr3	105504593	105504720	E083	1
chr3	105504773	105504938	E034,E083	2
chr3	105505282	105505336	E083	1
chr3	105506177	105506225	E086	1
chr3	105506369	105506576	E046,E059,E081,E082,E088	5
chr3	105507424	105507474	E083	1
chr3	105507529	105507879	E120,E121,E125,E128	4
chr3	105508381	105508441	E004	1
chr3	105509355	105509868	E004,E034,E083,E089,E100,E120	6
chr3	105509947	105510686	E006,E017,E055,E056,E059,E080,E081,E082,E083,E088,E089,E090,E097,E098,E100,E114,E120,E121,E122,E125,E126,E128	22
chr3	105510900	105512267	E003,E004,E005,E006,E017,E021,E028,E029,E034,E046,E055,E056,E057,E059,E080,E083,E089,E090,E091,E092,E094,E097,E098,E100,E109,E114,E117,E118,E119,E120,E121,E124,E125,E126,E128	35
chr3	105512919	105513006	E055,E056	2
chr3	105515643	105515727	E116	1
chr3	105516153	105516193	E086	1
chr3	105516245	105516295	E051	1
chr3	105516759	105516888	E003,E032,E100	3
chr3	105517293	105517894	E004,E007,E008,E017,E021,E022,E032,E033,E034,E046,E050,E051,E055,E056,E082,E086,E088,E089,E090,E093,E098,E100,E116,E120,E121,E122,E123,E124,E125,E128	30
chr3	105518109	105518430	E080,E088	2
chr3	105518561	105518611	E046	1
chr3	105518896	105518995	E021	1
chr3	105519096	105519176	E004,E032	2
chr3	105519211	105519510	E017,E032,E033,E055,E059,E114,E116,E120,E126,E127	10
chr3	105519515	105519559	E097	1
chr3	105519676	105519972	E059,E097	2
chr3	105520246	105520820	E028,E032,E033,E034,E057,E080,E116,E119,E125,E127,E128	11
chr3	105520877	105521431	E004,E017,E032,E034,E055,E056,E057,E080,E081,E082,E083,E086,E088,E089,E090,E093,E097,E116,E125,E128	20
chr3	105521511	105521609	E032	1
chr3	105522061	105522107	E034	1
chr3	105522167	105522233	E086	1
chr3	105522671	105522757	E033	1
chr3	105522957	105522997	E034	1
chr3	105524357	105525632	E006,E017,E028,E029,E033,E034,E046,E050,E051,E055,E056,E057,E059,E080,E083,E089,E090,E093,E097,E098,E100,E109,E114,E116,E117,E119,E120,E121,E122,E123,E124,E125,E126,E127,E128	35
chr3	105525786	105525826	E034	1
chr3	105526119	105526223	E046,E091	2
chr3	105526734	105526835	E083	1
chr3	105527874	105527949	E109	1
chr3	105528008	105528773	E059,E083,E084,E085,E088,E094,E109,E118,E120	9
chr3	105528903	105528943	E034	1
chr3	105530183	105530237	E034	1
chr3	105530474	105530626	E032,E033,E124	3
chr3	105530898	105531457	E004,E006,E017,E028,E032,E055,E056,E057,E100,E114,E117,E119,E120,E121,E125,E126,E128	17
chr3	105531463	105531716	E117	1
chr3	105531921	105532012	E109,E122	2
chr3	105532659	105532779	E128	1
chr3	105532931	105533017	E055,E097,E126	3
chr3	105533991	105534042	E034	1
chr3	105535853	105535907	E126	1
chr3	105535945	105535985	E034	1
chr3	105536279	105536357	E083	1
chr3	105536578	105536636	E083	1
chr3	105536876	105536925	E097	1
chr3	105537786	105537836	E082	1
chr3	105539155	105539209	E100	1
chr3	105539465	105539528	E083	1
chr3	105540154	105540221	E080,E084	2
chr3	105540286	105540758	E034,E051,E055,E056,E080,E083,E084,E085,E086,E092,E094,E109,E117,E118,E120	15
chr3	105541078	105542906	E004,E005,E006,E017,E028,E032,E034,E046,E055,E056,E057,E059,E080,E083,E084,E085,E088,E091,E094,E097,E098,E100,E109,E114,E116,E117,E118,E119,E120,E121,E122,E123,E125,E126,E127,E128	36
chr3	105542977	105543286	E006,E055,E056,E083,E084,E109,E125	7
chr3	105543410	105543489	E007	1
chr3	105544557	105544634	E034	1
chr3	105544902	105544972	E100	1
chr3	105545266	105545440	E128	1
chr3	105545596	105545658	E083,E090	2
chr3	105545753	105547261	E003,E004,E005,E006,E007,E017,E021,E022,E028,E034,E046,E050,E055,E056,E057,E059,E080,E081,E082,E083,E088,E089,E090,E091,E092,E093,E094,E097,E098,E100,E109,E114,E116,E117,E118,E119,E120,E121,E122,E125,E126,E127,E128	43
chr3	105547568	105547973	E006,E032,E033,E034,E046,E097,E109,E116	8
chr3	105548049	105548302	E034,E046,E056,E080,E092,E094,E109,E114,E121,E123,E125,E128	12
chr3	105548456	105548496	E034	1
chr3	105548761	105549509	E004,E006,E017,E028,E032,E033,E034,E046,E050,E051,E055,E056,E057,E059,E083,E084,E088,E089,E090,E092,E093,E097,E098,E109,E114,E117,E119,E122,E125,E126,E127,E128	32
chr3	105549552	105550302	E032,E033,E034,E116	4
chr3	105551117	105551216	E055	1
chr3	105551241	105551291	E046	1
chr3	105551473	105551847	E034,E046,E090	3
chr3	105551872	105551922	E032	1
chr3	105552047	105552190	E034,E046	2
chr3	105553533	105553596	E034	1
chr3	105553662	105553904	E055,E083,E098,E114,E117,E119,E120	7
chr3	105554339	105554994	E004,E034,E059,E081,E082,E083,E086,E088,E090,E091,E094,E114,E116,E117,E120,E121,E122	17
chr3	105555253	105556569	E004,E005,E006,E017,E028,E032,E033,E034,E046,E055,E056,E057,E059,E080,E081,E082,E083,E086,E088,E089,E090,E093,E094,E097,E100,E109,E114,E116,E120,E121,E125,E126,E128	33
chr3	105556948	105557020	E034,E056,E090,E128	4
chr3	105557266	105557409	E021,E022,E034,E097	4
chr3	105557541	105557626	E004	1
chr3	105557742	105557940	E004,E109	2
chr3	105558524	105558629	E094	1
chr3	105559286	105559468	E081,E082	2
chr3	105561281	105561716	E004,E008,E088,E123	4
chr3	105561899	105562076	E006,E017,E055,E056,E081,E082,E088,E092,E097,E121,E125,E126,E128	13
chr3	105562711	105564121	E006,E034,E046,E059,E081,E082,E083,E086,E088,E098,E100	11
chr3	105564133	105564193	E097	1
chr3	105564428	105564664	E004,E007,E008,E021,E022,E028,E034,E082,E085,E088,E089,E090,E097,E118	14
chr3	105564752	105564801	E034	1
chr3	105565410	105565608	E088,E089,E090,E097,E119,E126,E128	7
chr3	105565691	105565749	E034	1
chr3	105565823	105566178	E057,E059,E088,E090	4
chr3	105566212	105566376	E034,E059,E086,E088	4
chr3	105566865	105566982	E081,E097,E127	3
chr3	105568235	105568285	E088	1
chr3	105569520	105569791	E034,E046	2
chr3	105569990	105570063	E032	1
chr3	105570092	105570271	E032,E033,E046,E116	4
chr3	105570559	105570857	E046,E080,E084,E085,E088,E091,E092,E109	8
chr3	105571020	105571130	E080	1
chr3	105571472	105571516	E080	1
chr3	105572281	105572348	E033	1
chr3	105572729	105573458	E032,E033,E034,E046,E050,E093,E116	7
chr3	105576564	105576712	E003,E004,E046,E120,E121	5
chr3	105576810	105576871	E089	1
chr3	105577017	105577120	E034,E057	2
chr3	105577206	105577297	E116	1
chr3	105579587	105579749	E006,E055,E056,E086,E100,E120,E122	7
chr3	105580581	105580631	E032	1
chr3	105580781	105581527	E029,E032,E033,E034,E046,E050,E051,E116,E124	9
chr3	105582174	105582214	E034	1
chr3	105582360	105582410	E032	1
chr3	105583001	105583488	E083,E088,E089,E100,E120	5
chr3	105583782	105584466	E006,E059,E088,E117,E119,E122,E125,E128	8
chr3	105584542	105584668	E080,E088,E090	3
chr3	105584688	105585141	E046,E080,E083,E089,E090,E122,E126	7
chr3	105585361	105585411	E089	1
chr3	105585452	105589596	E003,E004,E005,E006,E007,E008,E017,E021,E022,E028,E029,E032,E033,E034,E046,E050,E051,E055,E056,E057,E059,E080,E081,E082,E083,E084,E085,E086,E088,E089,E090,E091,E092,E093,E094,E097,E098,E100,E109,E114,E116,E117,E118,E119,E120,E121,E122,E123,E124,E125,E126,E127,E128	53
chr3	105590169	105590338	E088,E092	2
chr3	105590448	105590505	E034	1
chr3	105590541	105590591	E088	1
chr3	105590919	105590992	E007	1
chr3	105591806	105592070	E081,E082,E097,E126	4
chr3	105593425	105593493	E034	1
chr3	105594810	105594869	E109	1
chr3	105595240	105595290	E084	1
chr3	105595573	105596323	E032,E033,E034,E046,E050,E051,E059,E086,E088,E092,E093,E094,E097,E100,E109,E116,E120,E121	18
chr3	105596489	105596626	E034,E124	2
chr3	105596830	105597279	E017,E055,E056,E088,E089,E092,E120,E125,E126,E128	10
chr3	105597504	105597568	E124	1
chr3	105599410	105599515	E017,E090,E128	3
chr3	105599589	105599826	E017,E088,E090,E092,E128	5
chr3	105601234	105602015	E005,E032,E033,E034,E046,E050,E051,E055,E056,E057,E059,E080,E081,E082,E083,E084,E085,E086,E088,E089,E090,E091,E092,E093,E097,E100,E109,E114,E120,E121,E124,E126	32
chr3	105602522	105603151	E004,E005,E006,E028,E055,E056,E057,E080,E091,E117,E126,E127	12
chr3	105603324	105603377	E091	1
chr3	105603680	105603786	E091	1
chr3	105603789	105603868	E005	1
chr3	105604026	105604720	E055,E059,E080,E083,E088,E090,E100,E109,E117,E120,E122,E126	12
chr3	105608099	105608310	E081,E082	2
chr3	105608408	105608458	E082	1
chr3	105612044	105612084	E034	1
chr3	105614534	105614587	E091	1
chr3	105614756	105614796	E034	1
chr3	105616090	105616140	E082	1
chr3	105616343	105616412	E081,E082	2
chr3	105616521	105617024	E081,E082	2
chr3	105617113	105617165	E082	1
chr3	105618291	105618760	E004,E006,E017,E028,E055,E056,E057,E059,E091,E114,E117,E119,E120,E121,E125,E126,E127,E128	18
chr3	105619999	105620053	E081	1
chr3	105623213	105624536	E006,E017,E055,E056,E059,E080,E081,E083,E086,E088,E089,E090,E091,E097,E100,E117,E120,E121,E122,E125,E126,E128	22
chr3	105624909	105624959	E090	1
chr3	105625208	105626266	E017,E028,E050,E055,E056,E057,E059,E080,E083,E086,E088,E089,E090,E091,E092,E093,E094,E097,E098,E100,E114,E117,E119,E120,E121,E122,E124,E125,E126,E128	30
chr3	105626355	105626445	E090	1
chr3	105626489	105627062	E029,E032,E033,E034,E046,E050,E051,E059,E083,E086,E088,E089,E090,E091,E092,E093,E097,E098,E100,E116,E123,E124,E126	23
chr3	105627133	105627194	E090	1
chr3	105631887	105631956	E086	1
chr3	105634427	105634754	E028,E029,E055,E056,E057,E119,E122,E124,E127	9
chr3	105636923	105637022	E126	1
chr3	105641193	105641275	E121	1
chr3	105641878	105641975	E091	1
chr3	105642031	105642427	E091	1
chr3	105646733	105646815	E085,E109	2
chr3	105647319	105647411	E008,E091	2
chr3	105648158	105648291	E091	1
chr3	105648417	105648469	E091	1
chr3	105648563	105649088	E005,E017,E055,E056,E080,E088,E089,E090,E091,E122,E126	11
chr3	105649637	105649917	E081,E083,E086,E088,E089,E091,E122	7
chr3	105650131	105650188	E021	1
chr3	105650432	105650506	E080	1
chr3	105651430	105651739	E091,E120	2
chr3	105652698	105653419	E017,E057,E081,E082,E086,E088,E089,E090,E091,E119,E120,E121,E125,E128	14
chr3	105653536	105653600	E091	1
chr3	105654719	105654773	E055	1
chr3	105655902	105655946	E080	1
chr3	105656556	105656670	E084	1
chr3	105656731	105657778	E017,E028,E055,E056,E059,E080,E081,E082,E083,E084,E085,E086,E088,E089,E090,E091,E092,E093,E097,E098,E109,E119,E120,E121,E122,E125,E126,E127,E128	29
chr3	105657817	105658105	E055,E056,E081,E082,E089,E090	6
chr3	105658249	105658313	E082,E090	2
chr3	105658367	105658450	E090	1
chr3	105659208	105659286	E100	1
chr3	105662955	105663141	E056,E057	2
chr3	105663171	105664037	E006,E017,E028,E055,E056,E057,E059,E114,E117,E119,E120,E121,E125,E126,E127,E128	16
chr3	105665132	105665319	E125,E126	2
chr3	105666877	105667381	E057,E059,E127	3
chr3	105667402	105667482	E057	1
chr3	105669592	105670418	E005,E059,E083,E086,E089,E090	6
chr3	105670469	105670769	E090,E091	2
chr3	105672035	105672089	E091	1
chr3	105672245	105672319	E126	1
chr3	105672610	105672967	E017,E028,E056,E059,E120,E128	6
chr3	105675119	105675454	E004,E005,E057,E091,E117,E119,E128	7
chr3	105675503	105675565	E091	1
chr3	105676526	105677447	E005,E017,E028,E055,E056,E057,E088,E091,E117,E119,E120,E121,E125,E126,E127,E128	16
chr3	105677491	105677541	E093	1
chr3	105677547	105677952	E034,E081,E082,E089,E090,E091,E120,E121	8
chr3	105678101	105679306	E004,E005,E017,E029,E032,E033,E050,E083,E091,E117,E123,E124,E125,E128	14
chr3	105679386	105679788	E091	1
chr3	105681339	105681747	E080,E094,E117,E118	4
chr3	105684209	105684640	E017,E055,E056,E080,E083,E084,E086,E088,E089,E090,E092,E097,E117,E120,E121,E122,E125,E126,E128	19
chr3	105685928	105686451	E017,E028,E055,E056,E057,E059,E080,E081,E082,E083,E084,E086,E088,E089,E090,E109,E114,E117,E119,E120,E121,E125,E126,E128	24
chr3	105686572	105686716	E117	1
chr3	105688053	105688121	E017,E021,E029,E034,E046,E051,E080,E086,E097,E100,E109	11
chr3	105689114	105689847	E005,E006,E017,E021,E028,E029,E055,E056,E057,E059,E080,E081,E084,E086,E088,E091,E114,E117,E119,E120,E121,E124,E126,E127,E128	25
chr3	105692419	105692651	E082	1
chr3	105693277	105693510	E082,E089,E090	3
chr3	105694874	105694966	E082,E083	2
chr3	105695101	105695300	E083,E088,E090,E092,E125	5
chr3	105695873	105695949	E004	1
chr3	105698842	105699174	E017,E125,E128	3
chr3	105701162	105701357	E055,E056,E059	3
chr3	105703739	105704039	E028,E034,E046,E051,E057,E125,E128	7
chr3	105704763	105704817	E126	1
chr3	105704863	105704918	E126	1
chr3	105706773	105706852	E034,E046	2
chr3	105706954	105707051	E046	1
chr3	105707806	105707950	E086,E088,E128	3
chr3	105709853	105710174	E028,E057,E119,E127	4
chr3	105715557	105717517	E005,E006,E017,E028,E029,E055,E056,E057,E059,E080,E084,E085,E088,E091,E098,E100,E109,E114,E117,E119,E120,E121,E123,E124,E125,E126,E127,E128	28
chr3	105718681	105719111	E004,E050,E123	3
chr3	105719705	105719824	E032	1
chr3	105721627	105721871	E005,E081	2
chr3	105722109	105722209	E055	1
chr3	105722240	105722516	E055,E056,E084	3
chr3	105722883	105723734	E006,E017,E028,E033,E034,E046,E050,E051,E055,E057,E059,E081,E082,E083,E084,E085,E086,E088,E091,E097,E098,E114,E117,E120,E121,E122,E123,E125,E126,E127,E128	31
chr3	105723787	105723936	E083,E088,E121,E125,E128	5
chr3	105724061	105724128	E088	1
chr3	105724638	105725705	E005,E006,E017,E028,E055,E056,E057,E098,E100,E114,E117,E119,E120,E121,E125,E126,E127,E128	18
chr3	105726367	105726622	E004	1
chr3	105727347	105727397	E088	1
chr3	105727498	105727548	E088	1
chr3	105727617	105728133	E059,E083,E088,E123	4
chr3	105729715	105729924	E004	1
chr3	105732645	105732702	E100	1
chr3	105732721	105734875	E006,E017,E028,E029,E032,E033,E055,E056,E057,E059,E081,E082,E084,E085,E086,E098,E100,E114,E116,E117,E119,E120,E121,E122,E124,E125,E126,E127,E128	29
chr3	105735090	105735138	E086	1
chr3	105735246	105735383	E003,E021	2
chr3	105735766	105735902	E005,E080,E091	3
chr3	105737024	105737358	E028,E029,E055,E056,E057,E100,E117,E120,E124,E126,E127	11
chr3	105738137	105738224	E090,E124	2
chr3	105739147	105739382	E081,E082	2
chr3	105741804	105742192	E028,E057,E119	3
chr3	105743909	105744546	E005,E006,E028,E055,E056,E057,E088,E094,E098,E100,E117,E119,E120,E121,E126	15
chr3	105744809	105744892	E094	1
chr3	105745627	105745941	E122	1
chr3	105747817	105747996	E022,E057,E117	3
chr3	105748795	105749238	E017,E057,E114,E120	4
chr3	105749300	105749819	E017,E028,E055,E056,E057,E117,E119,E120,E121,E125,E126,E127,E128	13
chr3	105752503	105752843	E034,E046	2
chr3	105753121	105753446	E028,E057,E114,E117,E119,E127,E128	7
chr3	105754585	105754809	E083,E088	2
chr3	105755678	105755868	E080,E082,E121	3
chr3	105756370	105756467	E056,E083	2
chr3	105764896	105764950	E120	1
chr3	105764991	105765041	E055	1
chr3	105765224	105765274	E022	1
chr3	105766083	105766523	E081,E126	2
chr3	105767909	105768129	E055,E056,E057,E059,E128	5
chr3	105768459	105769456	E017,E055,E056,E059,E125,E126,E128	7
chr3	105776032	105776098	E081,E082	2
chr3	105777459	105777630	E003,E057,E083,E086,E088,E089,E090,E091,E100,E126	10
chr3	105777787	105777830	E086	1
chr3	105778818	105779147	E004,E005,E123	3
chr3	105784753	105785006	E006,E088,E114	3
chr3	105786555	105786902	E032,E033,E046,E116	4
chr3	105787195	105788154	E033,E034,E046,E055,E081,E082,E088,E089,E090,E091,E097,E098,E100,E116,E120,E121,E122,E126	18
chr3	105788625	105788795	E081,E082,E090	3
chr3	105788875	105789015	E005,E082,E090,E092	4
chr3	105789242	105789370	E097,E098	2
chr3	105789406	105789485	E098	1
chr3	105790029	105790845	E057,E059,E082,E090,E127	5
chr3	105790913	105790993	E059	1
chr3	105799002	105799101	E090	1
chr3	105799273	105799417	E090	1
chr3	105800159	105800199	E086	1
chr3	105800307	105800443	E055,E056,E126	3
chr3	105801203	105801267	E088	1
chr3	105801287	105801337	E082	1
chr3	105801395	105801838	E081,E082,E083,E088,E122	5
chr3	105802015	105802096	E034,E088	2
chr3	105802197	105802418	E046,E084,E088,E090	4
chr3	105802624	105802664	E034	1
chr3	105803846	105803968	E055,E056	2
chr3	105804752	105804829	E120	1
chr3	105804905	105805148	E006,E059,E088,E090,E114,E120,E121,E126	8
chr3	105805533	105805784	E028,E055,E057,E114,E116,E117,E128	7
chr3	105807258	105807383	E017,E055,E057	3
chr3	105808259	105808358	E055,E126	2
chr3	105808567	105809100	E059	1
chr3	105809155	105809263	E091	1
chr3	105810606	105810676	E091	1
chr3	105811520	105811570	E046	1
chr3	105811793	105811887	E017,E028	2
chr3	105811971	105812025	E098	1
chr3	105812393	105812456	E091	1
chr3	105812514	105812797	E006,E091,E126	3
chr3	105816314	105817440	E006,E017,E055,E056,E059,E084,E085,E086,E088,E092,E120,E121,E126,E128	14
chr3	105817974	105818050	E120	1
chr3	105821920	105822023	E051	1
chr3	105822350	105822483	E055,E056,E080,E120,E124	5
chr3	105822665	105822719	E056	1
chr3	105823126	105823176	E091	1
chr3	105826547	105826643	E059	1
chr3	105826662	105826720	E089	1
chr3	105828129	105828348	E091	1
chr3	105828391	105828481	E091	1
chr3	105832746	105834133	E006,E017,E028,E057,E059,E081,E091,E114,E117,E119,E120,E121,E123,E125,E126,E127,E128	17
chr3	105834370	105835064	E086,E091,E114,E117,E126	5
chr3	105835653	105835774	E091	1
chr3	105836225	105836800	E028,E057,E091,E117,E127	5
chr3	105837950	105839535	E005,E006,E017,E028,E029,E032,E055,E056,E059,E080,E084,E091,E100,E114,E116,E117,E120,E121,E122,E125,E126,E127,E128	23
chr3	105840328	105840884	E005,E080,E091	3
chr3	105842235	105842275	E034	1
chr3	105842963	105843017	E084	1
chr3	105843616	105843731	E090	1
chr3	105843756	105844687	E004,E008,E021,E086,E089,E090,E091,E092,E120	9
chr3	105844734	105845731	E017,E059,E083,E088,E089,E090,E126	7
chr3	105845779	105845965	E004,E083	2
chr3	105846345	105846603	E091,E117	2
chr3	105847069	105847178	E004	1
chr3	105847438	105847525	E004	1
chr3	105848480	105848562	E092	1
chr3	105848955	105849044	E090	1
chr3	105849111	105849373	E006,E059,E088,E089,E090	5
chr3	105849376	105850804	E004,E005,E006,E017,E022,E055,E056,E057,E059,E080,E081,E082,E083,E086,E088,E089,E090,E091,E097,E098,E100,E114,E117,E120,E121,E122,E123,E125,E126,E127,E128	31
chr3	105850844	105850984	E090	1
chr3	105851134	105851214	E090	1
chr3	105851454	105851609	E006,E088,E089,E123	4
chr3	105852558	105852862	E081,E082,E084,E123	4
chr3	105853008	105853212	E081,E082	2
chr3	105853811	105853999	E081,E082	2
chr3	105854376	105854426	E022	1
chr3	105855552	105855678	E084,E091	2
chr3	105857010	105857066	E109	1
chr3	105857270	105857350	E055,E088,E126	3
chr3	105857386	105857517	E088	1
chr3	105857612	105857716	E088	1
chr3	105857732	105857786	E056	1
chr3	105857872	105858107	E088	1
chr3	105858419	105858576	E088	1
chr3	105858827	105858918	E004	1
chr3	105859266	105859634	E028,E057,E084,E085,E091,E119	6
chr3	105859769	105859852	E005	1
chr3	105862625	105862752	E088	1
chr3	105862825	105863433	E005,E017,E056,E088,E125,E128	6
chr3	105869160	105869210	E021	1
chr3	105871898	105872062	E057,E085,E091,E119	4
chr3	105872316	105872380	E021	1
chr3	105876376	105876832	E084,E085,E086,E109	4
chr3	105877871	105877962	E081,E082	2
chr3	105879393	105879527	E056,E080,E088	3
chr3	105880186	105880418	E022,E088	2
chr3	105886647	105886935	E032,E059,E116	3
chr3	105887761	105888396	E004,E007,E057,E088,E127	5
chr3	105889477	105889966	E081,E082,E083,E086,E088,E089,E090	7
chr3	105890684	105891310	E089,E090	2
chr3	105891333	105891487	E089,E090	2
chr3	105891527	105891997	E034,E046,E050,E051,E084,E085,E089,E093,E109,E116,E125,E128	12
chr3	105892037	105892325	E116,E128	2
chr3	105893019	105893134	E116	1
chr3	105893697	105893788	E022	1
chr3	105893789	105893870	E008	1
chr3	105894120	105894414	E081,E082,E116	3
chr3	105895073	105896058	E006,E032,E033,E034,E046,E050,E051,E059,E081,E088,E089,E090,E091,E093,E097,E100,E109,E116,E123,E124,E125,E126,E128	23
chr3	105896233	105896287	E033	1
chr3	105896413	105896463	E082	1
chr3	105901974	105902080	E116	1
chr3	105902094	105902144	E032	1
chr3	105902355	105903325	E004,E005,E006,E017,E028,E055,E056,E057,E059,E081,E082,E083,E088,E089,E091,E094,E098,E100,E116,E117,E119,E120,E121,E125,E126,E127,E128	27
chr3	105903362	105904567	E034,E046,E093,E116	4
chr3	105904687	105905219	E034,E116	2
chr3	105905835	105905889	E098	1
chr3	105907266	105907375	E081,E082	2
chr3	105909122	105909580	E088,E116,E120,E126	4
chr3	105910049	105910134	E088,E098	2
chr3	105910193	105910347	E120	1
chr3	105911246	105911781	E005,E116	2
chr3	105912616	105912687	E126	1
chr3	105912805	105913026	E055,E056,E121,E125,E126,E128	6
chr3	105916009	105916233	E004	1
chr3	105916294	105916749	E004,E123,E125,E128	4
chr3	105916764	105916847	E098	1
chr3	105917002	105917053	E089	1
chr3	105917094	105917458	E034,E089,E090,E126	4
chr3	105917539	105917609	E088,E090	2
chr3	105917668	105918262	E017,E055,E056,E081,E082,E083,E088,E089,E090,E097,E098,E100,E126	13
chr3	105918300	105918492	E088	1
chr3	105921883	105922025	E055,E056,E089	3
chr3	105923382	105923644	E017,E086,E091,E122	4
chr3	105924570	105924661	E090	1
chr3	105924742	105925895	E005,E008,E017,E021,E022,E032,E033,E034,E046,E050,E051,E055,E056,E080,E081,E082,E083,E086,E088,E089,E090,E091,E092,E093,E097,E098,E100,E116,E122,E125,E126,E128	32
chr3	105926153	105926218	E088	1
chr3	105926766	105928097	E017,E022,E033,E034,E046,E050,E051,E055,E056,E057,E059,E081,E082,E083,E086,E088,E089,E090,E100,E109,E114,E117,E119,E120,E121,E122,E126	27
chr3	105928254	105928384	E088	1
chr3	105930025	105930080	E034	1
chr3	105931650	105931778	E034,E117,E120	3
chr3	105931832	105931994	E006,E055,E056,E117,E125	5
chr3	105932925	105932979	E033	1
chr3	105933299	105933339	E034	1
chr3	105933926	105934236	E017,E055,E056,E080,E120,E121,E123,E125,E128	9
chr3	105934519	105934559	E034	1
chr3	105942640	105942693	E091	1
chr3	105944192	105944429	E119	1
chr3	105946043	105946098	E046	1
chr3	105947181	105947402	E123	1
chr3	105948676	105948783	E116	1
chr3	105948869	105948919	E093	1
chr3	105951832	105951912	E059	1
chr3	105951990	105952064	E055,E056	2
chr3	105953949	105954086	E126	1
chr3	105960603	105960673	E004	1
chr3	105961744	105962021	E022,E089,E090,E091,E097,E116	6
chr3	105964385	105964454	E004	1
chr3	105964469	105964519	E091	1
chr3	105966124	105966340	E055,E081,E082,E126	4
chr3	105967213	105967515	E017,E055,E056,E088,E093,E116,E120,E125,E126,E128	10
chr3	105968048	105968343	E006,E017,E028,E055,E056,E114,E116,E119,E125,E126,E128	11
chr3	105968802	105969183	E081,E082	2
chr3	105969222	105969285	E081	1
chr3	105970003	105970083	E057	1
chr3	105970322	105970637	E004,E005,E028,E056,E091,E109,E114,E116,E125	9
chr3	105972508	105972672	E116	1
chr3	105972726	105973008	E116	1
chr3	105973227	105973522	E116	1
chr3	105974413	105975921	E003,E021,E022,E032,E033,E051,E116	7
chr3	105976025	105976439	E032,E086,E116	3
chr3	105980368	105980583	E006,E017,E056,E128	4
chr3	105980666	105981555	E006,E017,E028,E055,E056,E057,E091,E117,E120,E121,E125,E126,E128	13
chr3	105981779	105982713	E006,E059,E080,E081,E084,E085,E086,E088,E089,E090,E091,E097,E109	13
chr3	105987714	105987783	E032	1
chr3	105987825	105987879	E033	1
chr3	105990540	105990763	E120,E121	2
chr3	105991026	105991177	E081,E082	2
chr3	105991949	105991999	E021	1
chr3	105992603	105992653	E082	1
chr3	105995146	105995289	E086,E089,E090	3
chr3	105995719	105996297	E034,E059,E120,E121	4
chr3	105996619	105996925	E004,E088	2
chr3	105997043	105997274	E081,E082	2
chr3	105999724	105999865	E089	1
chr3	106000041	106000549	E017,E055,E083,E086,E088,E089,E090,E092,E125,E128	10
chr3	106001843	106002119	E059,E119,E120,E125,E128	5
chr3	106002613	106002739	E091	1
chr3	106003717	106003804	E091	1
chr3	106007527	106008099	E086,E088,E089,E090,E093	5
chr3	106008205	106008367	E090	1
chr3	106011639	106011689	E082	1
chr3	106012228	106012453	E081,E082	2
chr3	106012472	106012814	E081,E082	2
chr3	106012982	106013484	E059,E089	2
chr3	106014721	106014761	E086	1
chr3	106014953	106015218	E008,E021,E086	3
chr3	106015271	106015314	E086	1
chr3	106017965	106018591	E017,E028,E055,E056,E089,E114,E116,E117,E120,E121,E122,E125,E126,E128	14
chr3	106018707	106018820	E116,E126	2
chr3	106019232	106019312	E059	1
chr3	106020658	106020738	E116	1
chr3	106020834	106020888	E033	1
chr3	106021198	106021990	E022,E032,E033,E034,E050,E051,E093,E116,E120,E123	10
chr3	106022234	106022374	E116	1
chr3	106022714	106022890	E081,E082	2
chr3	106024102	106024227	E017,E055,E056,E091,E126	5
chr3	106024788	106024842	E126	1
chr3	106024889	106025238	E055,E090,E125,E126,E128	5
chr3	106025542	106025613	E081	1
chr3	106026067	106026124	E100	1
chr3	106027259	106027343	E055,E056,E126	3
chr3	106028069	106028484	E003,E008,E021,E022	4
chr3	106028787	106028935	E004,E022,E116	3
chr3	106029007	106029057	E022	1
chr3	106034034	106034116	E128	1
chr3	106036099	106036189	E091	1
chr3	106036490	106036577	E093	1
chr3	106036651	106036762	E033,E034,E093	3
chr3	106042506	106042784	E006,E125,E128	3
chr3	106043370	106043600	E006	1
chr3	106044000	106044125	E004,E034	2
chr3	106045811	106047121	E007,E017,E059,E088,E089,E090,E091,E114,E119,E120,E121,E122,E125,E128	14
chr3	106047165	106047393	E088,E091	2
chr3	106048072	106048248	E088,E097	2
chr3	106048454	106048783	E006,E017,E088,E097,E121,E125,E128	7
chr3	106050678	106050728	E091	1
chr3	106051023	106051114	E091	1
chr3	106051744	106052218	E003,E004,E017,E021,E022,E028,E034,E057,E091,E114,E116,E119,E120,E121,E125,E126,E128	17
chr3	106052675	106053598	E005,E006,E017,E028,E034,E046,E050,E051,E055,E056,E057,E093,E116,E117,E119,E120,E121,E125,E127,E128	20
chr3	106056065	106056304	E017,E028,E055,E056,E057,E114,E117,E119,E120,E125,E126,E128	12
chr3	106056677	106056925	E081,E082	2
chr3	106057091	106057162	E082	1
chr3	106057247	106057287	E034	1
chr3	106057325	106057968	E033,E034,E046,E088,E093,E109,E120,E121	8
chr3	106058419	106058771	E005,E017,E028,E059,E121,E125,E128	7
chr3	106059937	106060347	E005,E006,E055,E056,E080,E081,E082,E083,E088,E089,E091,E100,E120,E121,E126	15
chr3	106060535	106061137	E081,E082,E088,E097,E126	5
chr3	106061316	106061502	E120,E121,E126	3
chr3	106062281	106063178	E005,E091,E117,E120,E121	5
chr3	106063943	106064982	E005,E006,E017,E028,E046,E055,E056,E057,E059,E081,E083,E084,E088,E089,E091,E093,E098,E100,E114,E117,E119,E120,E121,E125,E126,E127,E128	27
chr3	106066059	106067350	E055,E056,E081,E082,E083,E089,E090,E100,E120,E121,E126	11
chr3	106068078	106068693	E004,E050,E080,E117,E122,E125,E128	7
chr3	106068737	106069024	E117,E122	2
chr3	106079896	106080014	E005,E091	2
chr3	106080058	106080112	E120	1
chr3	106080167	106080290	E056	1
chr3	106080350	106080517	E003,E021,E022	3
chr3	106080703	106080747	E080	1
chr3	106085308	106085480	E080	1
chr3	106086482	106086533	E017	1
chr3	106086578	106086628	E088	1
chr3	106090242	106090286	E080	1
chr3	106090342	106090392	E084	1
chr3	106090776	106091131	E017,E083,E086,E088,E109,E125,E128	7
chr3	106091175	106091251	E083,E088	2
chr3	106091437	106091719	E088	1
chr3	106091760	106091975	E088	1
chr3	106092650	106092700	E083	1
chr3	106094943	106095353	E081,E082,E120,E125,E128	5
chr3	106098199	106098521	E005,E022,E057,E083,E088,E091	6
chr3	106099232	106099396	E017,E081,E088	3
chr3	106100245	106100692	E005,E083,E084,E085,E090,E091	6
chr3	106100913	106101190	E081,E082,E083,E089,E120	5
chr3	106101290	106101340	E082	1
chr3	106104994	106105232	E032,E033,E050,E051,E116	5
chr3	106109671	106109836	E090,E126	2
chr3	106109886	106109942	E088	1
chr3	106110197	106110314	E084,E088	2
chr3	106110368	106110483	E006,E059	2
chr3	106111095	106111231	E004,E080,E116	3
chr3	106111886	106112081	E006,E089,E120,E125,E126,E128	6
chr3	106114262	106114312	E007	1
chr3	106114865	106114932	E098	1
chr3	106115785	106116239	E003,E008,E021,E022	4
chr3	106117775	106118053	E007,E081,E082	3
chr3	106118096	106118441	E006,E017,E081,E120,E125,E128	6
chr3	106118666	106118949	E006,E007,E082	3
chr3	106119027	106119099	E007	1
chr3	106120601	106121336	E004,E006,E017,E056,E081,E082,E086,E088,E114,E117,E119,E121,E125,E126,E128	15
chr3	106121541	106121634	E088	1
chr3	106122241	106122640	E006,E081,E082	3
chr3	106122750	106122873	E081,E121	2
chr3	106124037	106124096	E109	1
chr3	106124544	106124614	E128	1
chr3	106127762	106127881	E004,E008,E022	3
chr3	106127962	106128073	E004	1
chr3	106132610	106132715	E081,E092	2
chr3	106134012	106134129	E091	1
chr3	106134395	106134476	E091	1
chr3	106139555	106139678	E032,E033,E116	3
chr3	106140466	106140520	E022,E128	2
chr3	106140717	106141122	E017,E055,E056,E083,E120,E125,E128	7
chr3	106142300	106142482	E116	1
chr3	106142597	106143090	E028,E057,E086,E116,E119,E125,E127,E128	8
chr3	106143216	106143268	E088	1
chr3	106143562	106145285	E006,E017,E034,E055,E056,E059,E081,E082,E083,E088,E089,E091,E097,E117,E120,E121,E125,E126,E128	19
chr3	106147146	106148206	E004,E005,E006,E017,E028,E055,E056,E057,E059,E081,E082,E088,E089,E090,E091,E093,E094,E097,E098,E100,E114,E117,E119,E120,E121,E122,E125,E126,E127,E128	30
chr3	106150686	106150740	E126	1
chr3	106150753	106150797	E080	1
chr3	106157794	106157973	E081,E082	2
chr3	106162851	106162946	E126	1
chr3	106162949	106163109	E088	1
chr3	106163910	106164014	E004	1
chr3	106164084	106164544	E004	1
chr3	106165242	106165520	E083	1
chr3	106166915	106167022	E089,E126	2
chr3	106167494	106167589	E126	1
chr3	106168123	106168192	E114	1
chr3	106168861	106168977	E055,E056,E126	3
chr3	106170226	106170322	E081	1
chr3	106171052	106171223	E059,E080,E088,E089,E121,E126	6
chr3	106171477	106171551	E088	1
chr3	106171742	106171933	E081	1
chr3	106175876	106176539	E004,E017,E022,E028,E050,E051,E055,E056,E057,E081,E082,E083,E089,E100,E114,E116,E117,E119,E120,E121,E122,E123,E125,E126,E127,E128	26
chr3	106176590	106177262	E050,E059,E120,E125,E126,E128	6
chr3	106177895	106178078	E083,E100	2
chr3	106180987	106181057	E118	1
chr3	106186087	106186163	E084	1
chr3	106186239	106186360	E084,E085	2
chr3	106193233	106193304	E126	1
chr3	106195610	106195666	E126	1
chr3	106196001	106196057	E081	1
chr3	106198626	106198679	E022	1
chr3	106200803	106200883	E083,E126	2
chr3	106201084	106201174	E083,E126	2
chr3	106201221	106201291	E121	1
chr3	106201325	106201667	E017,E083,E120,E121,E126,E127,E128	7
chr3	106203398	106203555	E088	1
chr3	106203918	106203968	E090	1
chr3	106204205	106204479	E017,E055,E056,E088,E089,E090,E097,E126	8
chr3	106204776	106204834	E082,E090	2
chr3	106206288	106206353	E003	1
chr3	106207147	106207781	E082,E083,E088,E091,E097	5
chr3	106210014	106210064	E088	1
chr3	106210588	106210659	E088	1
chr3	106210712	106210983	E088,E126	2
chr3	106227189	106227587	E028,E057,E119,E127	4
chr3	106228302	106228354	E055	1
chr3	106229024	106229520	E056,E097,E098,E100,E119,E120,E126	7
chr3	106231773	106231955	E091,E119	2
chr3	106233316	106233757	E050,E051,E059,E086	4
chr3	106233804	106233944	E050,E059	2
chr3	106237332	106237873	E006,E017,E028,E055,E056,E057,E114,E117,E120,E121,E122,E125,E126,E128	14
chr3	106241386	106241524	E092,E094	2
chr3	106246982	106247209	E017,E120,E121	3
chr3	106247867	106247993	E116	1
chr3	106249022	106249110	E081	1
chr3	106249318	106249418	E051	1
chr3	106250678	106251101	E003,E008,E022,E091,E126	5
chr3	106251681	106251920	E081,E088,E090,E126	4
chr3	106251962	106252352	E055,E056,E088,E098,E126	5
chr3	106252436	106252584	E126	1
chr3	106252885	106253515	E006,E017,E028,E029,E033,E034,E046,E050,E051,E057,E109,E120,E121,E122,E123,E124,E125,E126,E127,E128	20
chr3	106259766	106259954	E091	1
chr3	106259996	106260211	E007,E091	2
chr3	106260369	106260423	E120	1
chr3	106261068	106261524	E003,E007,E008,E017,E021,E022,E028,E082,E091,E116,E120,E121,E125,E126,E128	15
chr3	106261800	106261892	E091,E128	2
chr3	106262033	106262154	E091	1
chr3	106262263	106262509	E091	1
chr3	106264749	106264819	E004	1
chr3	106264863	106264992	E003,E008	2
chr3	106268293	106268769	E059	1
chr3	106269279	106269338	E086	1
chr3	106270844	106270894	E091	1
chr3	106271251	106271579	E017,E086,E120,E121	4
chr3	106271595	106271734	E004,E050,E114	3
chr3	106273500	106273555	E082	1
chr3	106278064	106278114	E091	1
chr3	106278994	106279088	E126	1
chr3	106279140	106280002	E006,E017,E028,E029,E046,E055,E056,E057,E059,E080,E091,E097,E098,E100,E114,E119,E120,E121,E124,E125,E126,E127,E128	23
chr3	106280154	106280243	E028	1
chr3	106280334	106280384	E091	1
chr3	106280456	106280506	E021	1
chr3	106281518	106281572	E120	1
chr3	106285129	106285408	E003,E006,E021,E022,E033,E034,E046,E083,E091,E116,E126	11
chr3	106285630	106285745	E122	1
chr3	106285803	106285910	E091,E125,E128	3
chr3	106289220	106289720	E055,E056,E122	3
chr3	106292645	106292716	E082	1
chr3	106295578	106295780	E005	1
chr3	106296218	106296446	E055,E056,E126	3
chr3	106297196	106297246	E093	1
chr3	106297826	106298117	E017,E028,E055,E056,E119,E122,E128	7
chr3	106298224	106298360	E021,E022	2
chr3	106301098	106301313	E017,E125,E126,E128	4
chr3	106302678	106302838	E080,E081,E125	3
chr3	106304055	106304105	E091	1
chr3	106304816	106304934	E091	1
chr3	106306432	106306731	E028,E057,E091,E119,E125,E127	6
chr3	106306795	106306938	E057	1
chr3	106307627	106308956	E017,E028,E057,E082,E090,E119,E120,E121,E125,E126,E127,E128	12
chr3	106309076	106309455	E028,E057,E088,E119,E120,E126,E128	7
chr3	106309494	106309548	E088	1
chr3	106320528	106320799	E059,E120,E121	3
chr3	106323479	106323559	E116	1
chr3	106326894	106327183	E091	1
chr3	106327598	106327648	E091	1
chr3	106328362	106329074	E003,E004,E005,E006,E007,E008,E017,E021,E022,E028,E029,E032,E033,E034,E046,E050,E051,E055,E056,E057,E059,E080,E081,E082,E083,E084,E085,E086,E088,E089,E090,E091,E092,E093,E094,E097,E098,E100,E109,E114,E116,E117,E119,E120,E121,E122,E123,E124,E125,E126,E127,E128	52
chr3	106329166	106329281	E086,E090	2
chr3	106329389	106329914	E017,E028,E055,E056,E080,E089,E090,E117,E119,E120,E121,E122,E125,E126,E128	15
chr3	106330063	106330216	E089,E090,E128	3
chr3	106330700	106331049	E006,E017,E055,E056,E088,E100,E120,E122,E125,E126,E128	11
chr3	106331528	106331788	E091	1
chr3	106336246	106336438	E017,E055,E056,E120,E126,E128	6
chr3	106337169	106337320	E004,E084,E085	3
chr3	106342793	106342885	E057,E081	2
chr3	106345727	106345790	E007	1
chr3	106347060	106347127	E094	1
chr3	106347174	106347820	E006,E017,E028,E050,E051,E055,E056,E057,E059,E080,E083,E091,E094,E097,E119,E120,E121,E122,E125,E126,E127,E128	22
chr3	106347969	106348035	E088	1
chr3	106348252	106348757	E055,E091,E116,E122	4
chr3	106350306	106350851	E057,E088,E119,E120,E121,E125,E128	7
chr3	106353883	106354633	E006,E017,E028,E055,E056,E057,E116,E119,E120,E121,E125,E126,E127,E128	14
chr3	106359336	106359438	E032	1
chr3	106361056	106361595	E004,E081,E082	3
chr3	106363996	106364292	E100	1
chr3	106364694	106364788	E100	1
chr3	106369642	106369770	E028,E057	2
chr3	106370879	106370929	E121	1
chr3	106378873	106378927	E098	1
chr3	106379838	106379963	E082,E128	2
chr3	106382069	106382243	E059	1
chr3	106392872	106393028	E126	1
chr3	106393097	106393262	E017,E055,E126	3
chr3	106394335	106394797	E088,E089,E090,E126	4
chr3	106397592	106397863	E055,E056,E059,E126	4
chr3	106400161	106400389	E056,E121,E125	3
chr3	106402633	106403311	E028,E057,E117,E119,E127	5
chr3	106404193	106405095	E028,E055,E057,E091,E117,E119	6
chr3	106406999	106407142	E119	1
chr3	106407199	106407793	E004,E005,E006,E017,E028,E055,E056,E057,E059,E080,E088,E091,E097,E098,E100,E114,E117,E119,E120,E121,E125,E126,E127,E128	24
chr3	106408073	106408239	E055,E056,E081,E082,E089,E126	6
chr3	106409266	106409362	E091	1
chr3	106411320	106411444	E120	1
chr3	106411612	106411666	E056	1
chr3	106414219	106414343	E081,E082	2
chr3	106417523	106417580	E088	1
chr3	106417802	106417852	E007	1
chr3	106417864	106417941	E003	1
chr3	106418050	106418337	E003,E004,E007,E008,E021,E022,E081,E082,E086,E088,E092,E094	12
chr3	106422228	106422299	E121	1
chr3	106422362	106422496	E006,E121	2
chr3	106426346	106426467	E028,E119,E127	3
chr3	106430443	106430872	E006,E017,E055,E056,E057,E120,E121,E125,E126,E128	10
chr3	106431371	106431502	E120	1
chr3	106431646	106431700	E120	1
chr3	106434269	106434361	E128	1
chr3	106438553	106438760	E080,E120,E121	3
chr3	106439503	106439596	E118	1
chr3	106439769	106439876	E008	1
chr3	106444284	106444345	E128	1
chr3	106444463	106444772	E055,E056,E086,E090,E126,E127	6
chr3	106445517	106445581	E056	1
chr3	106446831	106448083	E005,E006,E007,E017,E028,E055,E056,E057,E097,E098,E100,E114,E117,E119,E120,E121,E122,E125,E126,E127,E128	21
chr3	106448143	106448278	E122	1
chr3	106448341	106448777	E057,E119,E120,E121,E122,E128	6
chr3	106448992	106449055	E055	1
chr3	106452189	106452230	E086	1
chr3	106453094	106453190	E119,E121	2
chr3	106459108	106459245	E055,E056,E089,E090,E100,E120,E121,E126	8
chr3	106463439	106463559	E003,E021,E022	3
chr3	106463885	106465412	E004,E017,E055,E056,E083,E089,E090,E097,E117,E120,E121,E122,E125,E126,E128	15
chr3	106465485	106465588	E122	1
chr3	106465719	106465800	E122	1
chr3	106465826	106466077	E028,E057,E119,E122	4
chr3	106467466	106467576	E081,E082	2
chr3	106468638	106468809	E004	1
chr3	106468847	106469315	E004,E081,E082	3
chr3	106475737	106476309	E081,E082	2
chr3	106477221	106477339	E081	1
chr3	106477410	106477601	E081,E082,E120,E128	4
chr3	106477627	106477681	E120	1
chr3	106478250	106478318	E125	1
chr3	106478567	106479091	E017,E028,E055,E056,E081,E088,E120,E125,E126,E128	10
chr3	106482375	106482425	E091	1
chr3	106483810	106483941	E117	1
chr3	106484013	106484944	E017,E028,E055,E056,E057,E091,E114,E117,E119,E120,E121,E125,E127,E128	14
chr3	106486164	106486277	E091	1
chr3	106487834	106488010	E086,E117	2
chr3	106488022	106488307	E086,E117,E128	3
chr3	106490511	106490564	E082	1
chr3	106493611	106493662	E082	1
chr3	106500566	106500674	E090,E122	2
chr3	106501289	106501340	E021,E089	2
chr3	106501783	106501865	E088,E090	2
chr3	106502090	106502140	E090	1
chr3	106502144	106502429	E082,E086,E088,E089,E090,E092,E121	7
chr3	106503118	106503285	E081	1
chr3	106503377	106503553	E081,E082	2
chr3	106503826	106503905	E091	1
chr3	106508187	106508393	E082,E088	2
chr3	106508431	106508492	E088	1
chr3	106510284	106510408	E005	1
chr3	106511660	106511831	E017,E028,E055,E057,E119,E120,E121,E125,E128	9
chr3	106512109	106512174	E017	1
chr3	106513370	106513549	E056,E057,E120	3
chr3	106516050	106516100	E114	1
chr3	106516564	106516615	E086,E114	2
chr3	106518720	106518783	E046	1
chr3	106522146	106522252	E121,E128	2
chr3	106522615	106522665	E088	1
chr3	106522816	106522882	E088	1
chr3	106524550	106524774	E120,E125,E128	3
chr3	106528008	106528210	E055,E056,E081,E082	4
chr3	106528390	106529931	E017,E055,E056,E081,E082,E083,E086,E088,E089,E090,E092,E097,E100,E120,E121,E122,E125,E126,E128	19
chr3	106530202	106530673	E006,E017,E028,E055,E056,E057,E059,E088,E089,E117,E119,E120,E121,E122,E125,E126,E127,E128	18
chr3	106531485	106531566	E022,E089	2
chr3	106532513	106533641	E055,E056,E081,E082,E083,E086,E088,E089,E090,E091,E092,E093,E097,E098,E100,E120,E121,E125,E126,E128	20
chr3	106535755	106535968	E093	1
chr3	106536557	106536978	E008,E021,E059	3
chr3	106536983	106537199	E021,E022,E082	3
chr3	106537255	106537308	E021	1
chr3	106537775	106538056	E081,E082	2
chr3	106538098	106538816	E081,E082,E088,E089,E090,E121	6
chr3	106538877	106539059	E081,E082	2
chr3	106539626	106539724	E081,E082	2
chr3	106540737	106540997	E090,E120,E121	3
chr3	106542657	106542798	E086,E088	2
chr3	106543384	106543441	E086	1
chr3	106543594	106544182	E003,E004,E005,E006,E007,E008,E017,E021,E022,E028,E032,E033,E034,E046,E050,E051,E055,E056,E057,E059,E080,E082,E083,E090,E091,E092,E093,E094,E097,E098,E100,E114,E117,E120,E121,E122,E125,E126,E128	39
chr3	106544557	106544675	E090,E125	2
chr3	106544681	106547302	E003,E004,E005,E006,E007,E008,E017,E021,E022,E028,E046,E050,E051,E055,E056,E057,E059,E081,E082,E083,E086,E088,E089,E090,E091,E093,E097,E100,E119,E120,E121,E122,E125,E126,E127,E128	36
chr3	106547983	106550147	E003,E004,E005,E006,E007,E008,E017,E021,E022,E028,E055,E056,E057,E059,E081,E088,E091,E120,E121,E125,E128	21
chr3	106550326	106550490	E008,E098	2
chr3	106550726	106550928	E091	1
chr3	106551168	106551233	E091	1
chr3	106551374	106551562	E004,E008,E059	3
chr3	106553994	106554056	E021	1
chr3	106554260	106554310	E021	1
chr3	106555418	106555498	E059	1
chr3	106555594	106556381	E004,E021,E059,E120,E121,E125,E128	7
chr3	106556603	106556714	E017,E055,E056	3
chr3	106558382	106558540	E089,E120	2
chr3	106558564	106559393	E006,E017,E050,E056,E083,E088,E089,E090,E092,E097,E120,E121,E125,E126,E128	15
chr3	106561035	106561319	E004,E006,E017,E059,E120,E121,E128	7
chr3	106561439	106561493	E121	1
chr3	106561506	106561611	E059	1
chr3	106561668	106561946	E022,E028,E059,E091,E097	5
chr3	106563407	106563488	E120	1
chr3	106563576	106563786	E059,E120,E121	3
chr3	106565450	106565505	E091	1
chr3	106567808	106567862	E100	1
chr3	106568174	106568248	E084	1
chr3	106569113	106569163	E089	1
chr3	106569315	106569365	E090	1
chr3	106569367	106569708	E017,E055,E056,E083,E086,E089,E090,E092,E097,E120,E121,E125,E126,E128	14
chr3	106573509	106573616	E022	1
chr3	106577281	106577594	E120,E121	2
chr3	106578372	106578480	E057,E090	2
chr3	106579158	106579319	E017,E055,E056,E057,E091,E117,E119,E122,E127,E128	10
chr3	106580652	106581448	E017,E022,E055,E056,E059,E081,E082,E083,E086,E088,E089,E090,E091,E097,E119,E120,E121,E122,E125,E126,E128	21
chr3	106582694	106583189	E005,E091	2
chr3	106584681	106584787	E056,E126	2
chr3	106584904	106585069	E126	1
chr3	106590079	106590181	E022	1
chr3	106590217	106590285	E003	1
chr3	106591191	106591305	E059,E126	2
chr3	106592828	106592878	E121	1
chr3	106593206	106593539	E091	1
chr3	106595803	106595857	E128	1
chr3	106596493	106596769	E059,E120,E121,E125,E128	5
chr3	106597023	106597105	E081	1
chr3	106597145	106597205	E005	1
chr3	106599060	106599320	E003,E008,E021,E022,E120,E121	6
chr3	106600152	106600330	E022,E093	2
chr3	106600413	106600522	E093	1
chr3	106606661	106606701	E086	1
chr3	106613038	106613115	E118	1
chr3	106615099	106615190	E118	1
chr3	106615958	106616049	E004	1
chr3	106617510	106617561	E050	1
chr3	106618730	106618817	E017,E050,E118	3
chr3	106621378	106621432	E080	1
chr3	106622147	106622217	E118	1
chr3	106626720	106626780	E029	1
chr3	106627871	106627964	E004	1
chr3	106628023	106628122	E004,E022	2
chr3	106628972	106629261	E004,E081,E082	3
chr3	106631876	106632846	E003,E004,E005,E006,E007,E008,E021,E022,E028,E057,E086,E091,E125,E127,E128	15
chr3	106632867	106633380	E003,E004,E007,E008,E021,E022	6
chr3	106633525	106633624	E003,E021,E125	3
chr3	106634346	106634503	E021,E022,E081	3
chr3	106635840	106635880	E086	1
chr3	106641868	106641955	E004	1
chr3	106642434	106642490	E114	1
chr3	106643954	106643994	E086	1
chr3	106646362	106646458	E120,E121	2
chr3	106646708	106646829	E004	1
chr3	106649048	106649381	E004,E059,E120,E121	4
chr3	106649949	106649999	E021	1
chr3	106650756	106651030	E081,E082	2
chr3	106651107	106651407	E081,E082	2
chr3	106653377	106653437	E004	1
chr3	106653616	106653672	E091	1
chr3	106654936	106655154	E005,E091	2
chr3	106655325	106655438	E051	1
chr3	106659461	106659732	E088	1
chr3	106660957	106661313	E088	1
chr3	106661999	106662183	E055,E056,E088,E091	4
chr3	106664254	106664759	E017,E032,E051,E055,E056,E088,E090,E091,E126	9
chr3	106665691	106665957	E055,E086,E088,E126	4
chr3	106675942	106676258	E017,E055,E056,E088,E120,E121,E125,E128	8
chr3	106676364	106676425	E004	1
chr3	106680665	106680742	E051	1
chr3	106681741	106681867	E083,E122	2
chr3	106681970	106682020	E083	1
chr3	106682062	106682128	E088	1
chr3	106682137	106682871	E006,E017,E055,E056,E059,E080,E083,E086,E088,E090,E092,E094,E097,E117,E120,E121,E125,E126,E128	19
chr3	106683243	106683320	E088	1
chr3	106683499	106683549	E083	1
chr3	106684142	106684520	E021,E055,E080,E081,E082,E083,E088	7
chr3	106684835	106684887	E083	1
chr3	106689899	106690084	E017,E055,E125,E128	4
chr3	106690941	106691013	E017	1
chr3	106691371	106691503	E017,E088,E125,E128	4
chr3	106694179	106694232	E021	1
chr3	106700482	106700653	E059,E120,E126	3
chr3	106703217	106703425	E005,E120,E121	3
chr3	106703523	106703667	E120,E121	2
chr3	106704581	106704887	E081,E082	2
chr3	106704982	106705126	E081,E082	2
chr3	106705163	106705510	E081,E082,E089,E121	4
chr3	106707287	106707469	E091	1
chr3	106714490	106714753	E125,E128	2
chr3	106717820	106717975	E051,E093	2
chr3	106717996	106718068	E022,E050,E051	3
chr3	106718161	106718503	E032,E046,E050,E051,E093,E116	6
chr3	106719752	106719821	E056	1
chr3	106720251	106720989	E017,E056,E059,E091,E117,E121,E128	7
chr3	106723378	106723428	E091	1
chr3	106724251	106724503	E003,E004,E021,E022,E114	5
chr3	106727064	106727481	E081,E082,E089	3
chr3	106728340	106728394	E098	1
chr3	106730410	106730507	E081	1
chr3	106732136	106732248	E017,E055,E056	3
chr3	106732350	106732425	E081	1
chr3	106732529	106732876	E055,E081,E082,E090,E126	5
chr3	106735167	106735263	E055	1
chr3	106738002	106738085	E017	1
chr3	106738741	106738791	E050	1
chr3	106741926	106741970	E097	1
chr3	106743088	106743204	E003	1
chr3	106743239	106743337	E089,E120	2
chr3	106743452	106743613	E017,E050,E055,E081,E089,E090,E120,E121,E126	9
chr3	106743683	106743951	E081,E091,E120	3
chr3	106744100	106744187	E088	1
chr3	106744981	106745101	E081,E082	2
chr3	106747037	106747155	E059	1
chr3	106747552	106747629	E017	1
chr3	106749240	106749293	E032	1
chr3	106749487	106749567	E022	1
chr3	106750058	106750242	E081	1
chr3	106750311	106750496	E091	1
chr3	106750571	106751202	E051,E059,E081,E082	4
chr3	106754074	106754447	E028,E059	2
chr3	106755396	106755614	E017,E055,E056	3
chr3	106759529	106759579	E021	1
chr3	106763587	106763877	E081	1
chr3	106764685	106764936	E081,E089	2
chr3	106765011	106765072	E121	1
chr3	106766630	106767302	E059	1
chr3	106767691	106767745	E033	1
chr3	106770198	106770257	E082	1
chr3	106773745	106773835	E059	1
chr3	106775548	106775598	E109	1
chr3	106777377	106777431	E098	1
chr3	106777468	106777541	E021,E022	2
chr3	106779484	106779534	E091	1
chr3	106780273	106781024	E055,E056,E059,E120,E121,E125,E128	7
chr3	106781457	106781644	E004,E088,E097	3
chr3	106781668	106781985	E003,E004,E007,E008,E021,E022,E059,E090,E120,E121,E128	11
chr3	106782218	106782584	E004,E008,E017,E022,E055,E056,E088,E089,E097,E120,E121,E125,E128	13
chr3	106782660	106782720	E004	1
chr3	106782798	106783756	E003,E004,E005,E006,E007,E008,E017,E021,E022,E028,E029,E032,E033,E034,E046,E050,E051,E055,E056,E057,E059,E080,E081,E082,E083,E085,E086,E088,E089,E090,E091,E092,E093,E094,E097,E098,E100,E109,E114,E116,E117,E119,E120,E121,E122,E123,E124,E125,E126,E127,E128	51
chr3	106783804	106783888	E021,E083,E122	3
chr3	106783902	106784557	E007,E028,E034,E046,E050,E051,E055,E081,E082,E083,E088,E089,E090,E092,E093,E097,E100,E121,E125	19
chr3	106786512	106786749	E081,E082	2
chr3	106787750	106788170	E004,E005,E006,E017,E028,E050,E055,E056,E057,E083,E089,E090,E097,E100,E119,E120,E121,E122,E125,E126,E127,E128	22
chr3	106789868	106789918	E083	1
chr3	106789991	106790252	E083,E088	2
chr3	106791026	106791153	E056,E128	2
chr3	106791466	106791560	E050	1
chr3	106795000	106795069	E003	1
chr3	106795989	106796765	E017,E059	2
chr3	106796834	106796918	E059	1
chr3	106799166	106799254	E080	1
chr3	106801023	106801113	E080	1
chr3	106801420	106801705	E017,E028,E055,E056,E057,E125	6
chr3	106804111	106804463	E017,E055,E056,E120,E122,E125,E128	7
chr3	106805346	106805400	E120	1
chr3	106807700	106807765	E126	1
chr3	106809127	106809196	E097	1
chr3	106811099	106811245	E050,E051,E086,E125	4
chr3	106815845	106816037	E081,E082	2
chr3	106817163	106817304	E117	1
chr3	106820591	106820657	E022	1
chr3	106825174	106825438	E017,E028,E056,E057,E114,E120,E121,E125,E128	9
chr3	106828798	106828874	E082	1
chr3	106829608	106829714	E120,E121	2
chr3	106829768	106830012	E004,E083	2
chr3	106830875	106831012	E081,E086	2
chr3	106834803	106834853	E084	1
chr3	106835371	106835415	E097	1
chr3	106836696	106837428	E003,E004,E005,E006,E007,E008,E017,E021,E022,E028,E046,E050,E051,E055,E056,E057,E059,E080,E081,E082,E083,E084,E086,E088,E089,E090,E092,E093,E094,E097,E098,E114,E117,E119,E120,E121,E122,E125,E126,E128	40
chr3	106837982	106838138	E004,E083,E090	3
chr3	106838204	106838269	E083	1
chr3	106838570	106838690	E122	1
chr3	106838727	106838980	E083,E122,E128	3
chr3	106839764	106839868	E083	1
chr3	106839932	106840001	E083	1
chr3	106840245	106840308	E004	1
chr3	106841343	106841443	E083	1
chr3	106842795	106842887	E083	1
chr3	106843600	106844314	E003,E004,E005,E006,E017,E021,E055,E056,E057,E059,E080,E083,E089,E090,E091,E097,E098,E100,E120,E121,E123,E125,E126,E128	24
chr3	106844913	106844981	E083	1
chr3	106845998	106846048	E084	1
chr3	106846480	106846585	E088	1
chr3	106847402	106847485	E080	1
chr3	106847847	106848136	E080,E081,E082,E083,E086,E088,E089,E090,E097,E122	10
chr3	106848296	106848340	E080	1
chr3	106851602	106851771	E005,E114,E123	3
chr3	106852341	106852638	E005	1
chr3	106852775	106853141	E080,E097	2
chr3	106853838	106853892	E080	1
chr3	106854474	106854544	E097	1
chr3	106855675	106855894	E005,E091	2
chr3	106855946	106856010	E091	1
chr3	106856078	106856128	E091	1
chr3	106857049	106857125	E121	1
chr3	106858300	106858345	E080	1
chr3	106859996	106860093	E080	1
chr3	106860458	106860561	E004	1
chr3	106860675	106862603	E004,E005,E007,E008,E021,E022,E028,E081,E082,E083,E086,E088,E089,E090,E091,E093,E120,E121	18
chr3	106862612	106862669	E121	1
chr3	106863561	106863615	E022	1
chr3	106869566	106869616	E083	1
chr3	106870474	106870526	E082	1
chr3	106871143	106871236	E089,E090	2
chr3	106872718	106872814	E083	1
chr3	106872864	106873048	E081,E083	2
chr3	106883543	106883632	E084	1
chr3	106885551	106885601	E021	1
chr3	106886731	106886793	E126	1
chr3	106888197	106888439	E056,E120,E121,E125,E128	5
chr3	106889513	106889628	E008	1
chr3	106893885	106894179	E004	1
chr3	106895450	106895500	E051	1
chr3	106903305	106903548	E005,E006,E055,E056,E091,E120,E121,E126	8
chr3	106908405	106908489	E091	1
chr3	106908535	106908585	E091	1
chr3	106912100	106912276	E004,E120,E128	3
chr3	106917126	106917191	E090	1
chr3	106917313	106918264	E006,E017,E055,E056,E081,E082,E083,E084,E086,E088,E089,E090,E091,E092,E093,E097,E098,E100,E120,E121,E122,E125,E126,E128	24
chr3	106918677	106919219	E057,E081,E082,E083,E086,E088,E089,E090,E091,E100,E119,E120	12
chr3	106919678	106919779	E057	1
chr3	106919965	106920393	E028,E057,E091,E119,E127	5
chr3	106920563	106920623	E089	1
chr3	106920803	106920879	E091,E121	2
chr3	106920952	106921055	E006,E091	2
chr3	106921846	106922075	E028,E059,E116,E119,E121,E125	6
chr3	106922323	106922387	E083	1
chr3	106924208	106924492	E080,E093,E097	3
chr3	106924578	106924631	E097	1
chr3	106924927	106924980	E091	1
chr3	106925019	106925349	E003,E004,E005,E006,E007,E008,E017,E021,E022,E028,E032,E033,E034,E050,E051,E055,E056,E057,E059,E080,E083,E086,E088,E089,E090,E091,E093,E097,E098,E100,E109,E114,E117,E118,E119,E120,E121,E122,E123,E125,E126,E127,E128	43
chr3	106925449	106925493	E080	1
chr3	106925731	106926282	E006,E055,E080,E088,E089,E090,E097,E100,E117,E120,E121,E122	12
chr3	106926484	106926655	E089,E122	2
chr3	106926661	106929093	E005,E006,E007,E017,E028,E055,E056,E057,E059,E080,E081,E082,E083,E084,E086,E088,E089,E090,E091,E092,E093,E094,E097,E098,E100,E114,E117,E119,E120,E121,E122,E125,E126,E127,E128	35
chr3	106929164	106929252	E080,E089,E090	3
chr3	106930016	106930191	E080,E097	2
chr3	106930319	106930993	E006,E028,E057,E090,E091,E098,E119,E126,E127	9
chr3	106931156	106931277	E086,E090,E127	3
chr3	106931394	106932153	E059,E083,E086,E088,E089,E090,E092,E097	8
chr3	106932162	106932707	E080,E086,E088,E091,E117,E125,E128	7
chr3	106932749	106932805	E091	1
chr3	106934337	106934389	E091	1
chr3	106934658	106934876	E080,E091	2
chr3	106935146	106936684	E005,E006,E017,E028,E055,E056,E057,E059,E080,E081,E083,E088,E091,E097,E098,E100,E114,E117,E119,E120,E121,E125,E126,E127,E128	25
chr3	106936885	106936985	E117	1
chr3	106937596	106938132	E005,E006,E055,E056,E059,E091,E117,E120,E121	9
chr3	106938152	106938252	E117	1
chr3	106938592	106938673	E005,E091	2
chr3	106939400	106940049	E006,E017,E028,E091,E120,E121,E127,E128	8
chr3	106940698	106941096	E006,E017,E028,E055,E056,E091,E120,E121,E125,E128	10
chr3	106941147	106941280	E120	1
chr3	106941458	106942382	E006,E017,E055,E056,E059,E080,E081,E082,E086,E088,E089,E090,E091,E117,E120,E121,E122,E125,E126,E128	20
chr3	106942421	106942471	E121	1
chr3	106942510	106942598	E120	1
chr3	106942670	106942780	E088,E121	2
chr3	106942826	106943143	E088,E120,E121	3
chr3	106943183	106943319	E088	1
chr3	106944059	106944206	E120	1
chr3	106945480	106945567	E120	1
chr3	106945920	106946232	E006,E017,E028,E055,E056,E117,E120,E121,E125,E126,E128	11
chr3	106946273	106946327	E120	1
chr3	106947165	106947334	E122	1
chr3	106951866	106951926	E004	1
chr3	106952327	106952460	E004,E051	2
chr3	106952487	106952576	E109	1
chr3	106953376	106953425	E080	1
chr3	106954093	106954149	E089	1
chr3	106954155	106956331	E003,E004,E005,E006,E007,E008,E017,E021,E022,E028,E029,E032,E033,E034,E046,E050,E051,E055,E056,E057,E059,E080,E081,E082,E083,E084,E085,E086,E088,E089,E090,E091,E092,E093,E094,E097,E098,E100,E109,E114,E116,E117,E119,E120,E121,E122,E123,E124,E125,E126,E127,E128	52
chr3	106957178	106957232	E080,E091	2
chr3	106958109	106958195	E097	1
chr3	106958819	106958874	E032	1
chr3	106958947	106959016	E093,E097	2
chr3	106959018	106960519	E003,E004,E005,E006,E007,E008,E017,E021,E022,E028,E029,E032,E033,E034,E046,E050,E051,E055,E056,E057,E059,E080,E081,E082,E083,E084,E085,E086,E088,E089,E090,E091,E092,E093,E094,E097,E098,E100,E109,E114,E116,E117,E118,E119,E120,E121,E122,E123,E124,E125,E126,E127,E128	53
chr3	106961319	106961796	E034,E059,E083,E097	4
chr3	106961904	106962058	E081,E082	2
chr3	106968987	106969588	E081,E088	2
chr3	106970723	106971136	E081,E082	2
chr3	106973412	106973596	E109	1
chr3	106973890	106973979	E080	1
chr3	106975932	106976111	E088	1
chr3	106976126	106976221	E122	1
chr3	106976592	106976695	E080	1
chr3	106977178	106977512	E056,E084,E088,E089,E097,E109,E122	7
chr3	106978513	106978584	E080	1
chr3	106978840	106979584	E056,E080,E081,E082,E088,E097,E098	7
chr3	106981822	106981873	E080	1
chr3	106982050	106982115	E097	1
chr3	106982188	106982409	E006,E080,E089,E091,E097,E121	6
chr3	106982413	106982905	E004,E005,E006,E056,E091,E097,E100,E120,E121,E126	10
chr3	106982948	106983023	E091	1
chr3	106983065	106983151	E022	1
chr3	106983460	106983510	E091	1
chr3	106983603	106984253	E003,E004,E005,E006,E007,E021,E022,E028,E057,E084,E091,E094,E097,E098,E109,E114,E119,E127	18
chr3	106984422	106984837	E028,E057,E059,E119	4
chr3	106986279	106986477	E080	1
chr3	106986681	106986762	E097	1
chr3	106986950	106987662	E004,E055,E056,E059,E083,E088,E089,E090,E126	9
chr3	106987950	106988444	E004,E022,E050,E051	4
chr3	106990565	106991139	E003,E004,E006,E007,E008,E017,E022,E028,E032,E033,E034,E050,E051,E055,E056,E057,E059,E080,E081,E082,E083,E084,E085,E086,E088,E089,E090,E091,E092,E097,E098,E109,E114,E116,E117,E119,E120,E121,E122,E124,E125,E126,E127,E128	44
chr3	106991399	106991613	E057,E091,E119,E120,E126,E127	6
chr3	106991890	106991958	E050,E091	2
chr3	106992128	106992184	E091	1
chr3	106992248	106992608	E091	1
chr3	106992695	106992995	E084,E085,E120	3
chr3	106993365	106993453	E114	1
chr3	106994483	106994652	E050,E051,E056,E120,E121	5
chr3	106998805	106998873	E083	1
chr3	106999869	106999931	E081	1
chr3	107002747	107003253	E003,E004,E007,E008,E021,E022,E080,E083,E125,E128	10
chr3	107003411	107004608	E003,E004,E005,E006,E008,E017,E021,E022,E028,E055,E056,E057,E059,E080,E083,E091,E117,E120,E121,E127	20
chr3	107004654	107004827	E004,E008,E021	3
chr3	107005464	107005514	E021	1
chr3	107006045	107006095	E021	1
chr3	107009435	107009488	E083	1
chr3	107013127	107013171	E097	1
chr3	107016603	107016754	E007	1
chr3	107019429	107019563	E084,E109	2
chr3	107021444	107021519	E109	1
chr3	107022460	107022510	E084	1
chr3	107022660	107022713	E051	1
chr3	107025941	107026181	E005,E051,E091	3
chr3	107027627	107028060	E003,E004,E022,E055,E120,E121	6
chr3	107028337	107028432	E120,E121	2
chr3	107032715	107032846	E050,E051	2
chr3	107033637	107033687	E051	1
chr3	107034121	107034260	E055,E056,E120,E121,E125,E126	6
chr3	107036671	107036711	E034	1
chr3	107037976	107038044	E083	1
chr3	107039600	107039814	E028,E084,E119	3
chr3	107039973	107040076	E121	1
chr3	107041146	107041261	E083	1
chr3	107041303	107041473	E083	1
chr3	107044003	107044150	E091	1
chr3	107044356	107044410	E127	1
chr3	107045796	107045836	E034	1
chr3	107047052	107047195	E029,E050,E051,E124	4
chr3	107048821	107048965	E084,E091	2
chr3	107048975	107049025	E121	1
chr3	107061802	107062087	E057	1
chr3	107063405	107063455	E050	1
chr3	107063694	107063816	E055,E120,E121	3
chr3	107063843	107063897	E120	1
chr3	107064795	107064867	E081	1
chr3	107065043	107065212	E050,E051,E121	3
chr3	107065480	107065788	E028,E029,E050,E051,E057,E122,E123	7
chr3	107066522	107066579	E085	1
chr3	107066645	107067160	E050,E051,E083,E084,E085,E088,E109,E122	8
chr3	107067190	107067262	E084,E085	2
chr3	107073022	107073146	E021,E028	2
chr3	107074667	107074787	E109	1
chr3	107074793	107074843	E007	1
chr3	107075604	107075830	E057,E119,E127	3
chr3	107080677	107080734	E022	1
chr3	107081009	107081319	E057	1
chr3	107082127	107082167	E086	1
chr3	107082518	107082598	E059	1
chr3	107084614	107084705	E021	1
chr3	107084851	107085029	E055,E056,E128	3
chr3	107085616	107086651	E003,E004,E006,E008,E017,E021,E022,E028,E029,E050,E051,E055,E056,E057,E091,E093,E094,E098,E114,E116,E117,E119,E120,E121,E123,E124,E125,E126,E127,E128	30
chr3	107087088	107087215	E022	1
chr3	107087428	107087478	E091	1
chr3	107087682	107087732	E091	1
chr3	107087773	107088135	E056,E059,E091	3
chr3	107088669	107088949	E017,E055,E056,E059,E081,E082,E088,E089,E090,E126	10
chr3	107089916	107090074	E021,E086,E114	3
chr3	107091410	107091647	E004,E021,E022	3
chr3	107092686	107092740	E022	1
chr3	107092851	107093045	E050,E094,E098	3
chr3	107093470	107093726	E091	1
chr3	107093918	107094040	E091	1
chr3	107094210	107094325	E091,E098,E114	3
chr3	107094479	107094582	E083,E091	2
chr3	107094623	107094821	E057,E088,E091	3
chr3	107094871	107094929	E091	1
chr3	107094980	107095055	E081,E082	2
chr3	107096098	107096338	E055,E056,E126	3
chr3	107096859	107096909	E091	1
chr3	107098514	107098693	E050,E120,E128	3
chr3	107098984	107099113	E057,E125,E128	3
chr3	107101252	107102110	E081,E082,E092	3
chr3	107102661	107102735	E081	1
chr3	107102903	107102983	E081	1
chr3	107103202	107103731	E004,E028,E057,E091,E117	5
chr3	107103836	107104118	E003,E004,E008,E021,E022,E050,E059,E081	8
chr3	107104194	107104281	E004	1
chr3	107104283	107104348	E080	1
chr3	107104587	107104637	E091	1
chr3	107105840	107105904	E003,E022	2
chr3	107106488	107106794	E017,E028,E057,E119,E125,E128	6
chr3	107107768	107107874	E086,E109	2
chr3	107108547	107108639	E091	1
chr3	107109289	107109339	E022	1
chr3	107110855	107111293	E057,E091,E117	3
chr3	107111352	107112235	E004,E005,E006,E017,E028,E055,E056,E057,E059,E082,E091,E117,E119,E120,E121,E125,E126,E127,E128	19
chr3	107113471	107114361	E003,E005,E021,E022,E028,E057,E081,E082,E084,E091,E093,E119	12
chr3	107114720	107114770	E121	1
chr3	107115065	107115181	E091	1
chr3	107117566	107117616	E022	1
chr3	107117933	107118015	E091	1
chr3	107123035	107123141	E081	1
chr3	107123490	107124372	E005,E006,E017,E055,E056,E057,E059,E084,E085,E091,E120,E121,E125,E126,E128	15
chr3	107126532	107126608	E004	1
chr3	107126808	107126862	E120	1
chr3	107128352	107128417	E007,E050,E051	3
chr3	107129584	107129801	E091,E120,E121	3
chr3	107129991	107130226	E083,E120,E121	3
chr3	107130239	107130316	E083	1
chr3	107130592	107130976	E083,E089,E090,E120,E121	5
chr3	107131061	107131143	E121	1
chr3	107131281	107131553	E017,E028,E055,E056,E057,E081,E089,E120,E121,E126	10
chr3	107131612	107131719	E120	1
chr3	107132141	107132432	E003,E004,E008,E021,E022	5
chr3	107133270	107133412	E093	1
chr3	107135065	107135356	E005,E006,E028,E055,E056,E088,E091,E120,E121,E125,E128	11
chr3	107135530	107136143	E005,E006,E017,E028,E055,E056,E057,E091,E119,E120,E121,E126,E127,E128	14
chr3	107136311	107136387	E091	1
chr3	107137523	107137655	E091	1
chr3	107138020	107138144	E091	1
chr3	107138211	107138321	E091	1
chr3	107139340	107139401	E121	1
chr3	107139713	107139763	E083	1
chr3	107139837	107140361	E003,E004,E005,E006,E007,E008,E017,E021,E022,E028,E029,E032,E033,E034,E046,E050,E051,E055,E056,E057,E059,E080,E081,E082,E083,E084,E085,E086,E088,E089,E090,E091,E092,E093,E094,E097,E098,E100,E109,E114,E116,E117,E118,E119,E120,E121,E122,E123,E124,E125,E126,E127,E128	53
chr3	107143987	107144385	E029,E032,E033,E050,E120,E121,E124	7
chr3	107144807	107144912	E089	1
chr3	107147057	107147212	E032,E033	2
chr3	107147312	107147623	E032,E033,E083,E086,E089,E090,E109,E120,E121	9
chr3	107148084	107148134	E121	1
chr3	107148142	107151926	E003,E004,E005,E006,E007,E008,E017,E021,E022,E028,E029,E032,E033,E034,E046,E050,E051,E055,E056,E057,E059,E080,E081,E082,E083,E084,E085,E086,E088,E089,E090,E091,E092,E093,E094,E097,E098,E100,E109,E114,E116,E117,E118,E119,E120,E121,E122,E123,E124,E125,E126,E127,E128	53
chr3	107154987	107155047	E003	1
chr3	107157609	107157824	E004,E080,E094	3
chr3	107158260	107158574	E022,E080,E086	3
chr3	107159144	107159194	E022	1
chr3	107160495	107160743	E003,E004,E008,E021,E022,E056,E114,E121,E123,E125,E127,E128	12
chr3	107162084	107162204	E056,E089,E090	3
chr3	107162528	107162679	E028	1
chr3	107169164	107169505	E006,E017,E028,E055,E056,E057,E080,E119,E120,E121,E125,E126,E127,E128	14
chr3	107169554	107169616	E114	1
chr3	107171364	107171579	E017,E028,E055,E057,E119,E120,E121,E125,E126,E127,E128	11
chr3	107173263	107173313	E114	1
chr3	107175338	107175584	E057,E088	2
chr3	107177711	107178020	E059,E080,E082,E090	4
chr3	107180414	107180483	E082	1
chr3	107183035	107183106	E004	1
chr3	107187658	107187999	E003,E004,E008,E022,E091	5
chr3	107188081	107188147	E091	1
chr3	107189005	107189059	E100	1
chr3	107189211	107189261	E021	1
chr3	107189493	107189670	E017,E091,E109,E114,E123	5
chr3	107189730	107189810	E123	1
chr3	107194775	107194835	E125	1
chr3	107195341	107195544	E003,E021,E022	3
chr3	107200687	107200741	E127	1
chr3	107204202	107204257	E022	1
chr3	107204613	107204788	E004,E007,E080	3
chr3	107207793	107208035	E055,E080,E084,E109,E118	5
chr3	107209743	107209794	E091	1
chr3	107211984	107212091	E008	1
chr3	107212096	107212207	E022,E080,E114	3
chr3	107212362	107212438	E021	1
chr3	107215860	107215953	E120,E128	2
chr3	107216204	107216276	E128	1
chr3	107216897	107217008	E089,E114	2
chr3	107219795	107219847	E034	1
chr3	107225406	107225675	E028,E055,E056,E057,E119,E127	6
chr3	107229209	107229393	E028,E057,E127	3
chr3	107230709	107230788	E084	1
chr3	107231077	107231207	E003,E004,E022,E114,E121	5
chr3	107232656	107232741	E122	1
chr3	107232787	107232884	E122	1
chr3	107233442	107233533	E003	1
chr3	107239292	107239611	E123	1
chr3	107240340	107241019	E032,E033,E034,E116,E117	5
chr3	107241092	107245295	E003,E004,E005,E006,E007,E008,E017,E021,E022,E028,E029,E032,E033,E034,E046,E050,E051,E055,E056,E057,E059,E080,E081,E082,E083,E084,E085,E086,E088,E089,E090,E091,E092,E093,E094,E097,E098,E100,E109,E114,E116,E117,E118,E119,E120,E121,E122,E123,E124,E125,E126,E127,E128	53
chr3	107245338	107245388	E032	1
chr3	107246083	107246178	E033	1
chr3	107246529	107246587	E127	1
chr3	107249905	107250037	E084,E109	2
chr3	107250096	107250146	E084	1
chr3	107251007	107251064	E109	1
chr3	107256489	107256551	E032	1
chr3	107256807	107256903	E006,E084	2
chr3	107256977	107257027	E084	1
chr3	107261412	107261890	E007,E017,E055,E059,E080,E083,E121	7
chr3	107262535	107262841	E032,E033,E034,E046,E050,E051,E055,E056,E059,E080,E083,E086,E089,E090,E109,E114,E119,E121,E124,E126	20
chr3	107263158	107263208	E114	1
chr3	107264585	107264760	E004,E017,E056,E080,E120,E121,E125,E128	8
chr3	107264767	107264989	E004,E080,E083,E128	4
chr3	107268630	107268694	E088	1
chr3	107270229	107270402	E059	1
chr3	107270790	107270840	E114	1
chr3	107277480	107277954	E059,E128	2
chr3	107278642	107278735	E126	1
chr3	107280767	107280866	E092	1
chr3	107280916	107281236	E017,E055,E056,E057,E080,E088,E092,E126,E127	9
chr3	107281918	107282030	E086,E123	2
chr3	107282044	107282179	E004,E006,E022	3
chr3	107286675	107286755	E057	1
chr3	107287551	107287631	E008	1
chr3	107289280	107289340	E004	1
chr3	107289409	107289670	E004,E123	2
chr3	107290108	107290274	E120,E121	2
chr3	107290499	107290569	E118	1
chr3	107293406	107293825	E003,E004,E006,E007,E008,E017,E022,E028,E029,E033,E034,E046,E050,E051,E055,E056,E059,E080,E082,E083,E084,E085,E086,E088,E089,E090,E091,E092,E093,E094,E097,E100,E109,E114,E116,E117,E118,E119,E120,E121,E122,E123,E124,E125,E126,E127,E128	47
chr3	107296912	107297234	E003,E004,E008,E021,E022,E081,E086,E088,E093,E122	10
chr3	107297400	107297700	E003,E004,E008,E021,E022,E080,E089	7
chr3	107298076	107298527	E004,E007,E008,E017,E021,E056,E083,E093,E114,E128	10
chr3	107300505	107300558	E080	1
chr3	107301047	107301091	E097	1
chr3	107302194	107302300	E088	1
chr3	107302309	107302359	E090	1
chr3	107305463	107305570	E080	1
chr3	107307137	107307409	E028,E057,E082,E092	4
chr3	107308170	107308734	E059,E116	2
chr3	107309729	107309908	E080,E083,E086,E122	4
chr3	107311670	107311718	E080	1
chr3	107311884	107312263	E059,E080	2
chr3	107313127	107313286	E007	1
chr3	107313804	107314055	E006,E017,E121	3
chr3	107315293	107315511	E004,E021,E033,E034,E116	5
chr3	107315563	107315712	E033,E034,E116	3
chr3	107316767	107316846	E004	1
chr3	107317137	107317308	E114,E116	2
chr3	107317495	107319026	E003,E004,E005,E006,E007,E008,E017,E021,E022,E028,E029,E032,E033,E034,E046,E050,E051,E055,E056,E057,E059,E080,E081,E082,E083,E084,E085,E086,E088,E089,E090,E091,E092,E093,E097,E098,E100,E109,E114,E116,E118,E119,E120,E121,E122,E124,E125,E126,E128	49
chr3	107319730	107320215	E033,E050,E056,E059,E088,E091,E121,E124,E126,E128	10
chr3	107320666	107320730	E004	1
chr3	107320750	107320844	E080	1
chr3	107321507	107321567	E034	1
chr3	107322983	107323767	E017,E055,E056,E080,E083,E086,E088,E089,E090,E092,E098,E100,E120,E121,E125,E126,E128	17
chr3	107324287	107324452	E004	1
chr3	107330841	107330891	E050	1
chr3	107331025	107331130	E091	1
chr3	107331453	107331932	E028,E057,E091,E127	4
chr3	107334483	107334849	E004,E007,E080,E088,E091	5
chr3	107338533	107338792	E006,E028,E055,E057,E120,E121,E125,E128	8
chr3	107339532	107339645	E004	1
chr3	107340412	107340605	E083,E093,E116	3
chr3	107341006	107341068	E088	1
chr3	107341769	107341877	E003,E008,E055	3
chr3	107341951	107342011	E122	1
chr3	107345945	107346024	E029	1
chr3	107346906	107347058	E034,E050,E051,E055,E082,E088,E122,E127	8
chr3	107347939	107348022	E093	1
chr3	107348286	107348805	E006,E017,E029,E051,E055,E056,E059,E120,E121,E124,E125,E128	12
chr3	107348972	107349177	E004,E125,E128	3
chr3	107349266	107349360	E124	1
chr3	107349370	107349437	E050	1
chr3	107349610	107349986	E029,E046,E050,E051,E055,E057,E116,E124,E127	9
chr3	107350888	107350967	E080	1
chr3	107352320	107352898	E032,E033,E050,E051,E080,E093,E116	7
chr3	107356398	107356654	E004,E080	2
chr3	107356795	107356981	E091	1
chr3	107360305	107360360	E055	1
chr3	107360370	107361377	E006,E055,E056,E059,E081,E082,E083,E084,E088,E089,E090,E091,E100,E117,E120,E121,E126	17
chr3	107361829	107362752	E003,E004,E017,E021,E022,E032,E050,E051,E056,E080,E082,E083,E092,E093,E114,E116,E117,E121,E122,E126	20
chr3	107363432	107364053	E028,E055,E056,E057,E059,E117,E119,E120,E121,E122,E126,E127,E128	13
chr3	107364273	107364428	E117	1
chr3	107369691	107369962	E021,E029,E046,E100,E116,E124	6
chr3	107370453	107370512	E034	1
chr3	107370654	107370865	E050,E051,E116	3
chr3	107372150	107372201	E034,E086	2
chr3	107372609	107372656	E086	1
chr3	107376394	107376444	E032	1
chr3	107376856	107377186	E017,E028,E055,E056,E057,E100,E117,E119,E120,E121,E124,E125,E126,E128	14
chr3	107377256	107377325	E122	1
chr3	107377513	107377598	E122	1
chr3	107378478	107378653	E034,E083,E086	3
chr3	107379111	107379732	E006,E007,E008,E017,E021,E032,E033,E034,E046,E050,E051,E055,E056,E059,E080,E081,E082,E083,E084,E085,E086,E088,E089,E090,E092,E093,E097,E098,E100,E114,E117,E119,E120,E121,E122,E123,E124,E125,E126,E128	40
chr3	107380240	107380319	E080,E092	2
chr3	107380346	107381524	E003,E004,E006,E017,E021,E028,E029,E032,E034,E046,E050,E055,E056,E057,E080,E081,E082,E083,E084,E086,E088,E089,E090,E092,E093,E094,E097,E098,E100,E116,E120,E121,E122,E124,E125,E126,E128	37
chr3	107381528	107381779	E006,E017,E055,E056,E082,E088,E092,E100,E120	9
chr3	107381848	107381904	E121	1
chr3	107382124	107382441	E120,E121,E125,E128	4
chr3	107383512	107383783	E007,E021,E055,E081,E088,E093,E097,E120	8
chr3	107383987	107384752	E004,E088,E121,E122,E125,E128	6
chr3	107385111	107385240	E091	1
chr3	107385851	107386064	E059,E128	2
chr3	107387009	107387299	E022,E059,E080,E117	4
chr3	107387340	107387537	E004,E080,E082,E100,E125,E126,E128	7
chr3	107387541	107387622	E004	1
chr3	107387841	107388234	E100,E120,E121,E125,E128	5
chr3	107388473	107388524	E088	1
chr3	107388654	107388789	E055,E120,E121,E126,E128	5
chr3	107389942	107390175	E055,E056,E120,E121,E126	5
chr3	107392828	107392911	E032	1
chr3	107393249	107393712	E007,E017,E032,E034,E056,E059,E080,E081,E082,E089,E090,E093,E094,E100,E120,E121,E125,E126,E127,E128	20
chr3	107393827	107394668	E032,E033,E034,E046,E051,E116	6
chr3	107395347	107395397	E032	1
chr3	107395473	107395551	E034,E080	2
chr3	107395563	107396020	E004,E006,E017,E032,E033,E034,E046,E050,E051,E055,E059,E080,E081,E082,E083,E088,E089,E090,E091,E092,E093,E097,E109,E114,E117,E118,E121,E122,E124,E126,E127,E128	32
chr3	107396147	107396252	E083,E097	2
chr3	107396421	107396461	E034	1
chr3	107397640	107397714	E088	1
chr3	107398768	107399137	E081,E082,E083,E120,E121,E125,E128	7
chr3	107399237	107399963	E004,E006,E017,E050,E055,E056,E057,E059,E081,E090,E120,E121,E124,E125,E128	15
chr3	107400372	107400601	E029,E084,E124	3
chr3	107402364	107402717	E006,E017,E055,E056,E059,E081,E083,E086,E088,E120,E125,E126,E128	13
chr3	107403227	107403815	E003,E004,E005,E008,E021,E022,E033,E034,E080,E083,E084,E088,E091,E092,E093,E118,E123,E125,E128	19
chr3	107404290	107404521	E080	1
chr3	107404581	107404625	E080	1
chr3	107405960	107406381	E022,E088,E114	3
chr3	107407655	107407717	E033	1
chr3	107408026	107408291	E097,E114,E118	3
chr3	107408306	107408622	E028,E057,E088,E091,E097,E114,E118,E119,E127	9
chr3	107408633	107408713	E057	1
chr3	107409264	107409375	E032,E082	2
chr3	107409435	107409737	E003,E004,E006,E007,E008,E017,E021,E022,E028,E029,E032,E033,E034,E046,E050,E051,E055,E056,E059,E080,E081,E082,E083,E084,E085,E086,E088,E089,E090,E091,E092,E093,E094,E097,E098,E100,E109,E114,E116,E117,E118,E119,E120,E121,E122,E123,E124,E125,E126,E127,E128	51
chr3	107415435	107415475	E086	1
chr3	107416389	107416445	E021	1
chr3	107416676	107416966	E003,E004,E007,E008,E032,E033,E083,E084,E085,E091,E092,E093,E109	13
chr3	107417033	107417127	E021,E109	2
chr3	107417732	107417782	E088	1
chr3	107418091	107418191	E057	1
chr3	107418287	107419034	E004,E006,E017,E028,E055,E056,E057,E119,E120,E125,E126,E127,E128	13
chr3	107420076	107420210	E033,E080	2
chr3	107421408	107421485	E081	1
chr3	107421728	107421917	E007,E022	2
chr3	107423356	107423716	E006,E017,E028,E055,E056,E059,E080,E120,E121,E125,E126,E128	12
chr3	107423979	107424243	E055,E056,E120,E121,E126	5
chr3	107424476	107424597	E080	1
chr3	107424795	107424866	E080	1
chr3	107427104	107427154	E055	1
chr3	107427563	107427627	E097	1
chr3	107429680	107430139	E003,E004,E006,E017,E022,E028,E055,E056,E057,E059,E080,E089,E098,E100,E109,E117,E119,E120,E121,E122,E123,E125,E126,E128	24
chr3	107430391	107430566	E122	1
chr3	107430668	107430768	E122	1
chr3	107431556	107431702	E007,E083	2
chr3	107434797	107435697	E021,E022,E059,E081,E082	5
chr3	107438811	107438861	E051	1
chr3	107439095	107439292	E017,E055,E056,E121,E128	5
chr3	107441755	107441835	E088	1
chr3	107444939	107444993	E081	1
chr3	107445035	107445176	E004,E080,E093	3
chr3	107446020	107446260	E004,E081,E089,E109,E120	5
chr3	107447026	107447118	E116	1
chr3	107450430	107450480	E089	1
chr3	107452537	107452626	E116	1
chr3	107453342	107453421	E100	1
chr3	107457063	107457107	E097	1
chr3	107458129	107458453	E032,E033	2
chr3	107458685	107458906	E084,E109	2
chr3	107459691	107459767	E034	1
chr3	107459892	107460416	E004,E006,E007,E008,E017,E021,E032,E033,E034,E046,E050,E051,E055,E056,E059,E080,E081,E082,E083,E084,E088,E089,E090,E091,E092,E093,E094,E097,E098,E114,E117,E119,E121,E122,E123,E126,E127,E128	38
chr3	107460631	107460671	E034	1
chr3	107462306	107462470	E004,E082	2
chr3	107464367	107464469	E080,E089	2
chr3	107465901	107465945	E080	1
chr3	107466283	107466327	E080	1
chr3	107466365	107466444	E080	1
chr3	107466629	107466896	E080	1
chr3	107467255	107467400	E080	1
chr3	107467423	107467575	E081,E082	2
chr3	107467595	107467923	E081	1
chr3	107469753	107469855	E004	1
chr3	107471062	107471112	E084	1
chr3	107471175	107471496	E092,E094,E109	3
chr3	107471554	107471784	E003,E004,E005,E006,E007,E008,E017,E021,E022,E032,E033,E050,E051,E055,E056,E059,E080,E083,E084,E085,E088,E089,E091,E092,E093,E109,E114,E119,E120,E121,E122,E126,E127,E128	34
chr3	107471990	107472030	E034	1
chr3	107472219	107472285	E092	1
chr3	107472379	107472670	E003,E004,E005,E006,E007,E008,E017,E021,E022,E028,E032,E033,E050,E051,E055,E056,E057,E059,E080,E081,E082,E083,E084,E085,E086,E088,E089,E090,E091,E092,E093,E094,E097,E100,E109,E114,E116,E117,E120,E121,E122,E123,E126,E127	44
chr3	107472908	107473134	E059,E088,E092,E094,E098	5
chr3	107473152	107473226	E092	1
chr3	107475182	107475226	E097	1
chr3	107475517	107475894	E005,E006,E017,E059,E126	5
chr3	107476099	107476322	E126	1
chr3	107478664	107478730	E081	1
chr3	107478943	107479384	E081,E082	2
chr3	107479958	107480043	E004	1
chr3	107480147	107480511	E004,E080,E083,E097,E118	5
chr3	107483141	107483204	E034	1
chr3	107484251	107484323	E118	1
chr3	107484522	107484572	E022	1
chr3	107486808	107487396	E080,E086,E088,E090,E097,E098,E100,E120,E121,E126	10
chr3	107487549	107487642	E088	1
chr3	107487821	107487871	E088	1
chr3	107488942	107489007	E090	1
chr3	107489637	107489681	E080	1
chr3	107489773	107489842	E090	1
chr3	107489960	107490098	E080,E090,E097	3
chr3	107490936	107491105	E097	1
chr3	107491126	107491183	E114	1
chr3	107494965	107495062	E082,E120,E121	3
chr3	107495147	107495207	E081	1
chr3	107495287	107495541	E081,E082	2
chr3	107500048	107500246	E080,E121	2
chr3	107500292	107500352	E126	1
chr3	107509506	107509562	E056	1
chr3	107510473	107510514	E086	1
chr3	107513473	107513999	E017,E055,E056,E097,E098,E100,E120,E121,E126	9
chr3	107514057	107514111	E100	1
chr3	107514512	107514628	E100	1
chr3	107514764	107514814	E032	1
chr3	107515012	107515084	E032	1
chr3	107515279	107515350	E120	1
chr3	107515460	107515544	E082	1
chr3	107515649	107516015	E006,E017,E028,E033,E034,E046,E050,E051,E055,E056,E057,E081,E082,E084,E088,E092,E093,E094,E098,E109,E116,E117,E118,E119,E120,E121,E122,E125,E126,E127,E128	31
chr3	107516539	107516747	E028,E057,E119,E120,E121,E125,E128	7
chr3	107517127	107517177	E083	1
chr3	107517268	107517608	E017,E083,E097,E120,E121,E122,E125,E128	8
chr3	107519399	107520102	E059,E080,E097	3
chr3	107521261	107521342	E005	1
chr3	107522172	107522260	E003,E022	2
chr3	107522844	107522907	E097	1
chr3	107523154	107523312	E059,E080,E097	3
chr3	107524144	107524241	E007	1
chr3	107525034	107525144	E091	1
chr3	107525276	107525814	E081,E082	2
chr3	107528990	107529853	E017,E050,E055,E059,E084,E085,E086,E092,E109,E116,E118,E125,E128	13
chr3	107531048	107531124	E084	1
chr3	107531514	107531686	E088,E097	2
chr3	107531735	107532218	E017,E059,E086,E088,E089,E090,E092,E097,E098,E120,E121,E125,E128	13
chr3	107532364	107532418	E098	1
chr3	107532517	107532593	E097	1
chr3	107532899	107532975	E097	1
chr3	107532994	107533043	E080	1
chr3	107533282	107533353	E080	1
chr3	107534952	107535011	E082	1
chr3	107535079	107535310	E022,E028,E057,E082,E086,E089,E090,E128	8
chr3	107535999	107536129	E005,E017,E056	3
chr3	107536200	107536293	E006,E090	2
chr3	107536538	107536624	E055,E090,E092	3
chr3	107536660	107536747	E088	1
chr3	107538545	107538865	E081,E082	2
chr3	107540549	107540659	E091	1
chr3	107541002	107541060	E022	1
chr3	107541112	107541444	E003,E004,E008,E021,E088,E092,E097	7
chr3	107543277	107544300	E080,E083,E088,E090,E092,E094,E097	7
chr3	107544456	107544675	E005,E080,E088,E091	4
chr3	107545696	107545849	E080,E121	2
chr3	107546611	107546678	E097	1
chr3	107547033	107547092	E081	1
chr3	107547186	107547491	E081,E082,E090	3
chr3	107547538	107547689	E081,E082	2
chr3	107551921	107552439	E080,E086,E097,E120,E121	5
chr3	107553239	107553279	E086	1
chr3	107553949	107554148	E084,E086,E109,E118	4
chr3	107557137	107557200	E128	1
chr3	107557301	107557399	E123	1
chr3	107558349	107558409	E003	1
chr3	107559652	107559727	E082	1
chr3	107559821	107559979	E081,E082	2
chr3	107560499	107560602	E081,E082	2
chr3	107560685	107561153	E057,E081,E082,E091,E119,E121,E126	7
chr3	107563662	107563808	E022,E080	2
chr3	107564264	107564536	E055,E056,E081,E082,E126	5
chr3	107564621	107565556	E003,E004,E006,E007,E008,E017,E021,E022,E028,E029,E033,E034,E046,E050,E051,E055,E056,E057,E059,E080,E082,E083,E084,E085,E086,E088,E089,E090,E091,E092,E093,E094,E097,E098,E100,E109,E114,E117,E118,E119,E120,E121,E122,E124,E125,E126,E127,E128	48
chr3	107566161	107566569	E081,E082	2
chr3	107566735	107566970	E017,E055,E056,E088,E120,E121,E126	7
chr3	107567353	107567478	E080,E082	2
chr3	107568812	107568898	E022	1
chr3	107569615	107569808	E116,E118	2
chr3	107572742	107572796	E081	1
chr3	107573745	107573796	E082	1
chr3	107574611	107574862	E003,E004,E005,E021,E022,E028,E033,E050,E051,E056,E080,E083,E088,E091,E092,E093,E098,E109,E114,E116,E117,E118,E122,E123,E126,E127	26
chr3	107574919	107574999	E032	1
chr3	107577842	107577899	E082	1
chr3	107580345	107580638	E090,E100,E114,E120,E121,E126	6
chr3	107580648	107581212	E022,E032,E033,E050,E086,E116,E121	7
chr3	107587290	107587562	E059,E114	2
chr3	107587650	107587738	E082,E114	2
chr3	107588256	107588449	E080	1
chr3	107590167	107590331	E017,E127	2
chr3	107590667	107590954	E017,E028,E055,E057,E080,E125,E127	7
chr3	107591335	107591385	E091	1
chr3	107592193	107592233	E034	1
chr3	107593708	107593779	E126	1
chr3	107596783	107597210	E005,E120,E121,E126	4
chr3	107597327	107597377	E114	1
chr3	107600434	107600625	E017,E055,E120,E126	4
chr3	107601472	107601592	E120,E121	2
chr3	107601844	107602059	E021,E022,E122	3
chr3	107602464	107602514	E121	1
chr3	107603708	107604311	E004,E005,E006,E008,E017,E021,E028,E055,E056,E057,E059,E082,E083,E086,E088,E089,E090,E091,E092,E097,E098,E100,E120,E121,E122,E125,E126,E127,E128	29
chr3	107608186	107608301	E088,E114,E121	3
chr3	107611823	107612263	E080,E081,E082,E100,E120,E121,E125,E126,E128	9
chr3	107612483	107612793	E081,E082,E090	3
chr3	107613917	107614137	E003,E004,E080,E120,E121,E123	6
chr3	107616284	107617035	E005,E017,E028,E050,E051,E055,E056,E084,E088,E091,E120,E121,E124,E125,E126,E128	16
chr3	107618544	107618689	E081,E082	2
chr3	107618959	107619333	E006,E017,E055,E056,E120,E122,E126,E128	8
chr3	107623515	107623842	E086,E088,E089,E090,E097,E120	6
chr3	107623895	107623945	E088	1
chr3	107624183	107624227	E097	1
chr3	107624365	107624409	E097	1
chr3	107624542	107624606	E098	1
chr3	107624938	107625255	E097	1
chr3	107625314	107625361	E097	1
chr3	107626371	107626520	E082	1
chr3	107629437	107630108	E033,E083,E093,E116	4
chr3	107630134	107630856	E005,E028,E057,E083,E091,E119,E125,E127	8
chr3	107631839	107632000	E091	1
chr3	107632050	107632101	E091	1
chr3	107632360	107632430	E091	1
chr3	107632539	107632991	E006,E017,E029,E055,E080,E081,E082,E100,E120,E121,E122,E124,E125,E126,E128	15
chr3	107636069	107636148	E080	1
chr3	107636410	107636545	E059	1
chr3	107638229	107638293	E124	1
chr3	107638761	107639256	E081,E082	2
chr3	107640445	107640683	E080	1
chr3	107645228	107645281	E032	1
chr3	107646099	107647347	E003,E004,E005,E006,E007,E008,E017,E021,E022,E028,E029,E032,E033,E034,E046,E050,E051,E055,E056,E057,E059,E080,E081,E082,E083,E084,E085,E086,E088,E089,E090,E091,E092,E093,E094,E097,E098,E100,E109,E114,E116,E118,E119,E120,E121,E122,E124,E125,E126,E127,E128	51
chr3	107647790	107647889	E082	1
chr3	107647890	107648277	E081,E082,E097	3
chr3	107648643	107648728	E081,E082	2
chr3	107649129	107649228	E120,E121	2
chr3	107653783	107653886	E098	1
chr3	107654930	107655006	E088	1
chr3	107655114	107655264	E081,E088	2
chr3	107655302	107655363	E088	1
chr3	107656942	107657551	E003,E004,E005,E006,E007,E008,E017,E021,E022,E028,E029,E032,E033,E034,E046,E050,E051,E055,E056,E057,E059,E080,E082,E083,E084,E085,E086,E088,E089,E090,E091,E092,E093,E097,E098,E100,E109,E114,E116,E119,E120,E121,E122,E124,E125,E126,E127,E128	48
chr3	107657937	107657987	E032	1
chr3	107658330	107658380	E007	1
chr3	107658647	107658811	E007,E098	2
chr3	107658855	107658999	E083,E088,E090	3
chr3	107659006	107659271	E059,E086,E088,E089,E090,E126	6
chr3	107659341	107659486	E057	1
chr3	107659810	107660148	E059,E126	2
chr3	107661070	107661120	E046	1
chr3	107661121	107661469	E028,E029,E034,E046,E055,E057,E092,E119,E122,E125,E128	11
chr3	107661490	107661535	E034	1
chr3	107661773	107663331	E029,E046,E055,E056,E088,E089,E090,E092,E098,E100,E120,E121,E122,E124,E125,E126,E128	17
chr3	107663642	107663737	E126	1
chr3	107663751	107663874	E051,E090,E097	3
chr3	107664032	107664083	E090	1
chr3	107664227	107664329	E088	1
chr3	107664380	107664495	E089,E090	2
chr3	107664528	107664856	E081,E082,E083,E088,E089,E090,E126	7
chr3	107665671	107665799	E003	1
chr3	107667827	107668224	E081,E082,E088	3
chr3	107668305	107668402	E090	1
chr3	107668437	107668924	E089,E090	2
chr3	107669423	107669544	E081	1
chr3	107669588	107669642	E081	1
chr3	107670058	107670228	E029,E089,E090,E100	4
chr3	107672086	107672155	E034	1
chr3	107672192	107672422	E034,E057,E093	3
chr3	107672659	107672942	E004,E046,E050,E051,E093	5
chr3	107673636	107674063	E034,E046	2
chr3	107674760	107674897	E081,E097	2
chr3	107675175	107675259	E081	1
chr3	107675438	107676887	E004,E021,E022,E055,E056,E080,E081,E082,E083,E084,E086,E088,E089,E090,E091,E092,E093,E094,E097,E098,E100,E109,E120,E121,E122,E125,E126,E128	28
chr3	107676901	107677311	E034,E082,E083,E088,E089,E090,E097,E121,E122,E125,E126,E128	12
chr3	107677399	107677503	E080,E090	2
chr3	107677541	107677637	E081	1
chr3	107678400	107678475	E100,E122	2
chr3	107678535	107679100	E005,E006,E017,E055,E056,E080,E090,E122,E123,E126,E127	11
chr3	107680989	107681127	E094	1
chr3	107681649	107681699	E021	1
chr3	107681723	107682253	E005,E017,E021,E022,E028,E055,E056,E057,E080,E082,E084,E085,E092,E094,E109,E114,E117,E119,E122,E125,E126,E128	22
chr3	107682503	107682689	E055,E094,E128	3
chr3	107684156	107684258	E029	1
chr3	107684974	107685557	E007,E059,E081,E082,E084,E086,E088,E091	8
chr3	107686256	107686318	E032	1
chr3	107686748	107686831	E120,E121,E126	3
chr3	107688126	107688234	E080,E121	2
chr3	107688401	107688671	E092,E100,E120,E121	4
chr3	107688721	107688788	E092	1
chr3	107688809	107689454	E028,E057,E059,E080,E082,E083,E084,E085,E086,E088,E089,E090,E091,E092,E093,E094,E097,E098,E100,E109,E119,E120,E121,E122,E125,E126,E128	27
chr3	107689561	107689715	E089,E090,E092,E094,E122,E126	6
chr3	107689743	107690181	E081,E084,E089,E090,E092	5
chr3	107692108	107692312	E017,E028,E055,E056,E057,E119,E125,E126,E127,E128	10
chr3	107692813	107692928	E089,E090	2
chr3	107692930	107693190	E089,E090,E126	3
chr3	107694450	107694768	E005,E093	2
chr3	107694793	107694959	E034,E093,E124	3
chr3	107695122	107695169	E034	1
chr3	107695244	107695701	E081,E082,E089,E090	4
chr3	107695766	107695829	E093	1
chr3	107696017	107696488	E046,E081,E082	3
chr3	107696642	107696762	E081	1
chr3	107696983	107697061	E081	1
chr3	107697106	107697238	E081	1
chr3	107697372	107697921	E029,E034,E084,E085,E086,E089,E093,E109	8
chr3	107698331	107698787	E007,E090,E098,E120,E121	5
chr3	107700147	107701160	E004,E005,E007,E008,E029,E055,E081,E082,E083,E084,E085,E086,E088,E089,E090,E091,E092,E098,E100,E109,E122,E124,E126,E128	24
chr3	107701162	107701255	E082	1
chr3	107702255	107702347	E003	1
chr3	107702562	107702646	E091	1
chr3	107704283	107704784	E005,E006,E017,E029,E032,E033,E034,E046,E050,E057,E084,E088,E089,E093,E098,E109,E116,E120,E124	19
chr3	107704801	107704868	E088	1
chr3	107704982	107705034	E088	1
chr3	107705117	107705222	E089	1
chr3	107705283	107706764	E005,E006,E017,E022,E028,E029,E046,E055,E056,E057,E080,E081,E082,E083,E084,E085,E086,E088,E089,E090,E091,E092,E093,E094,E097,E098,E100,E109,E114,E116,E117,E118,E119,E120,E121,E122,E124,E125,E126,E127,E128	41
chr3	107707059	107707109	E083	1
chr3	107707216	107707266	E089	1
chr3	107707274	107707988	E006,E017,E028,E029,E046,E050,E055,E056,E057,E080,E082,E083,E084,E085,E088,E089,E090,E092,E094,E098,E100,E109,E114,E116,E117,E119,E120,E121,E122,E124,E125,E126,E127,E128	34
chr3	107708155	107708832	E029,E050,E055,E086,E088,E089,E124,E126	8
chr3	107709029	107709085	E109	1
chr3	107709411	107709612	E005,E021,E080,E090,E091	5
chr3	107709878	107710122	E080	1
chr3	107711801	107712502	E005,E006,E028,E029,E046,E055,E056,E057,E059,E084,E091,E098,E100,E117,E119,E120,E121,E124,E125,E126,E127,E128	22
chr3	107712533	107713615	E005,E006,E017,E028,E029,E055,E056,E057,E092,E100,E119,E120,E121,E125,E126,E128	16
chr3	107713725	107714527	E005,E057,E059,E081,E082,E127	6
chr3	107714565	107714668	E059	1
chr3	107714779	107714896	E029,E127	2
chr3	107716424	107716849	E055,E081,E082,E088,E125,E126,E128	7
chr3	107717485	107717588	E080,E088	2
chr3	107717881	107718001	E057	1
chr3	107718053	107718643	E003,E004,E005,E008,E021,E022,E028,E055,E056,E057,E088,E091,E092,E094,E098,E114,E117,E119,E120,E121,E125,E126,E127,E128	24
chr3	107720160	107720825	E005,E006,E017,E028,E029,E046,E055,E056,E057,E084,E085,E088,E091,E094,E109,E114,E119,E120,E121,E124,E126,E127	22
chr3	107720918	107720971	E091	1
chr3	107721246	107721309	E091	1
chr3	107721653	107721713	E003	1
chr3	107721928	107722019	E090	1
chr3	107723341	107723433	E091	1
chr3	107723450	107723949	E029,E032,E033,E046,E050,E051,E092,E124	8
chr3	107724894	107726183	E005,E028,E029,E032,E046,E050,E051,E057,E080,E081,E082,E083,E084,E085,E088,E089,E090,E091,E092,E093,E094,E097,E098,E100,E109,E114,E117,E119,E120,E121,E122,E123,E124,E125,E126,E127,E128	37
chr3	107726541	107726814	E090,E091,E120,E125,E126	5
chr3	107726944	107727482	E089,E090,E097,E126	4
chr3	107727714	107728371	E005,E006,E017,E028,E029,E033,E046,E057,E089,E090,E100,E120,E121,E125,E126,E128	16
chr3	107731621	107731841	E004	1
chr3	107733915	107734221	E003,E022,E050	3
chr3	107734980	107735047	E088,E091	2
chr3	107735451	107735706	E050,E051	2
chr3	107736258	107736308	E091	1
chr3	107737407	107737769	E050,E051,E091,E122,E123,E127	6
chr3	107740299	107740349	E091	1
chr3	107740473	107740748	E050,E081,E082,E091	4
chr3	107740814	107740878	E091	1
chr3	107740939	107741066	E080,E091	2
chr3	107741082	107742161	E004,E005,E006,E021,E057,E083,E084,E085,E088,E089,E091,E092,E109	13
chr3	107742200	107742261	E005	1
chr3	107742394	107742463	E091	1
chr3	107743141	107743651	E029,E050,E081,E083,E086,E089,E122,E125,E128	9
chr3	107743868	107743928	E122	1
chr3	107747702	107748025	E004,E091	2
chr3	107748361	107748607	E005,E125,E128	3
chr3	107749117	107749203	E091	1
chr3	107749741	107749798	E091	1
chr3	107749856	107750353	E004,E005,E057,E090,E091,E127	6
chr3	107750688	107750768	E091	1
chr3	107750839	107751045	E017,E028,E029,E055,E056,E057,E091,E094,E114,E119,E120,E126,E127,E128	14
chr3	107751801	107751881	E116	1
chr3	107752244	107752413	E088,E092	2
chr3	107752554	107752617	E088	1
chr3	107754237	107754291	E091	1
chr3	107754649	107754936	E004,E022,E029,E046,E088,E093,E097,E100,E122,E124,E128	11
chr3	107755271	107755321	E032	1
chr3	107755344	107755531	E055,E056,E126	3
chr3	107755740	107756192	E006,E017,E029,E032,E033,E055,E056,E088,E089,E090,E091,E093,E097,E120,E124,E125,E126	17
chr3	107756234	107756499	E021,E055,E056,E081,E082,E083,E088,E097	8
chr3	107756702	107756962	E081,E083,E088,E091	4
chr3	107757029	107757147	E090	1
chr3	107757872	107757986	E091	1
chr3	107759383	107759648	E006,E091	2
chr3	107760321	107760580	E006,E055,E056,E088,E126	5
chr3	107763532	107763572	E034	1
chr3	107765174	107765369	E081,E082	2
chr3	107766091	107766135	E034	1
chr3	107766505	107766585	E116	1
chr3	107767142	107767196	E033	1
chr3	107769889	107770170	E005,E006,E017,E055,E056,E057,E091,E100,E117,E120,E121,E125	12
chr3	107771256	107771306	E055	1
chr3	107771957	107772332	E005,E028,E032,E083,E088,E089,E091,E094,E126	9
chr3	107773635	107773685	E032	1
chr3	107774888	107775136	E120,E121	2
chr3	107776941	107777054	E126	1
chr3	107779151	107779768	E004,E005,E006,E017,E091	5
chr3	107779871	107779921	E046	1
chr3	107780871	107781394	E029,E032,E033,E046,E050,E051,E090,E124	8
chr3	107782526	107782643	E081,E082	2
chr3	107783222	107783331	E116	1
chr3	107784036	107784183	E029,E123,E124	3
chr3	107786426	107786627	E094	1
chr3	107786639	107786896	E017,E116,E125,E128	4
chr3	107786988	107787067	E034	1
chr3	107787141	107787211	E046,E083	2
chr3	107787988	107788074	E081	1
chr3	107788115	107788165	E082	1
chr3	107788579	107788631	E080	1
chr3	107790264	107790489	E034,E046	2
chr3	107790533	107790667	E034,E046,E088	3
chr3	107790680	107790755	E021	1
chr3	107791011	107791210	E004,E091	2
chr3	107792590	107793167	E017,E028,E029,E055,E057,E100,E119,E121,E124,E126,E127	11
chr3	107795448	107795661	E034,E055,E056,E100,E114,E126	6
chr3	107795705	107795774	E034	1
chr3	107796785	107796951	E029,E124	2
chr3	107797572	107797622	E046	1
chr3	107797897	107797951	E033	1
chr3	107798814	107798953	E034,E046	2
chr3	107799806	107799898	E046	1
chr3	107801230	107801315	E116	1
chr3	107802124	107802178	E033	1
chr3	107802417	107802473	E046	1
chr3	107802807	107802883	E034	1
chr3	107803950	107804059	E032,E124	2
chr3	107804330	107804592	E029,E124,E127	3
chr3	107804676	107805103	E006,E017,E029,E032,E057,E091,E116,E120,E124,E125,E128	11
chr3	107805122	107805224	E032,E051	2
chr3	107805825	107805948	E123	1
chr3	107806414	107806765	E028,E046,E057,E122	4
chr3	107806874	107806971	E122	1
chr3	107807020	107807324	E032,E033,E034,E046,E093,E109,E116,E123,E126	9
chr3	107807432	107808047	E006,E028,E029,E032,E033,E034,E046,E050,E051,E057,E059,E080,E081,E082,E083,E084,E085,E088,E090,E092,E093,E094,E098,E109,E116,E119,E120,E121,E122,E123,E124,E125,E126,E128	34
chr3	107808315	107811272	E003,E004,E005,E006,E007,E008,E017,E021,E022,E028,E029,E032,E033,E034,E046,E050,E051,E055,E056,E057,E059,E080,E081,E082,E083,E084,E085,E086,E088,E089,E090,E091,E092,E093,E094,E097,E098,E100,E109,E114,E116,E117,E118,E119,E120,E121,E122,E123,E124,E125,E126,E127,E128	53
chr3	107811308	107811368	E034,E098	2
chr3	107811492	107811727	E033,E034,E046,E051,E090,E093,E120,E121,E123	9
chr3	107811847	107812408	E033,E034,E046,E123	4
chr3	107812430	107812824	E033,E034,E090,E093,E123	5
chr3	107812857	107812902	E034	1
chr3	107813611	107813736	E090,E121	2
chr3	107815155	107815381	E057,E083	2
chr3	107815405	107816146	E005,E028,E046,E057,E084,E085,E092,E093,E098,E109,E120,E121	12
chr3	107816269	107816396	E123	1
chr3	107816653	107816740	E083	1
chr3	107816876	107817082	E029,E124	2
chr3	107817989	107820480	E006,E017,E029,E032,E033,E034,E046,E050,E051,E083,E086,E089,E090,E093,E116,E120,E121,E123,E124,E126	20
chr3	107820707	107820915	E123	1
chr3	107821118	107821168	E121	1
chr3	107821263	107821742	E029,E032,E033,E050,E051,E084,E116,E123,E124	9
chr3	107821787	107821867	E032	1
chr3	107821935	107822236	E003,E022,E033,E046,E083,E090,E109,E118,E123	9
chr3	107822308	107822470	E083,E094,E118	3
chr3	107822607	107823694	E007,E017,E050,E051,E055,E056,E059,E081,E082,E083,E086,E088,E089,E090,E091,E092,E094,E097,E109,E120,E121,E123,E125,E126	24
chr3	107824075	107824204	E083,E123	2
chr3	107824765	107825337	E004,E005,E017,E055,E056,E091,E120,E121,E123,E126,E128	11
chr3	107825387	107825560	E055,E057	2
chr3	107826687	107826751	E055	1
chr3	107827298	107827579	E091,E123	2
chr3	107827682	107827997	E123	1
chr3	107829352	107829464	E123	1
chr3	107829812	107830251	E120,E121,E123	3
chr3	107833000	107833065	E091	1
chr3	107833246	107833853	E005,E028,E086,E088,E091,E123	6
chr3	107835954	107836559	E005,E006,E017,E028,E029,E050,E051,E055,E056,E080,E081,E082,E083,E120,E121,E123,E124,E125,E126,E128	20
chr3	107837155	107837303	E017,E081,E125,E126	4
chr3	107837388	107837442	E120	1
chr3	107838468	107838890	E050,E051,E093,E109,E123	5
chr3	107838966	107839092	E050,E093	2
chr3	107839440	107839542	E050,E051	2
chr3	107841208	107841425	E029,E032,E123,E124	4
chr3	107841827	107842103	E032,E126	2
chr3	107842178	107842224	E034	1
chr3	107842263	107842507	E007,E032,E059,E122	4
chr3	107842812	107845459	E004,E007,E008,E029,E032,E033,E034,E046,E050,E051,E059,E080,E081,E082,E086,E088,E090,E092,E093,E097,E098,E109,E116,E122,E123,E124,E126	27
chr3	107846069	107846775	E003,E005,E021,E028,E029,E032,E033,E034,E046,E050,E051,E057,E083,E091,E092,E093,E094,E098,E109,E116,E119,E121,E123,E127	24
chr3	107846817	107846868	E034	1
chr3	107847098	107847271	E116	1
chr3	107847589	107847841	E029,E083,E116	3
chr3	107847957	107848017	E034,E050	2
chr3	107848766	107848924	E032,E083	2
chr3	107849069	107852251	E006,E017,E028,E029,E032,E033,E046,E050,E051,E055,E056,E057,E059,E081,E082,E083,E088,E089,E090,E091,E092,E093,E094,E098,E100,E109,E114,E116,E117,E119,E120,E121,E122,E123,E124,E125,E126,E127,E128	39
chr3	107852300	107852393	E121	1
chr3	107852401	107852554	E032,E090,E120	3
chr3	107852603	107852653	E093	1
chr3	107852775	107853746	E032,E033,E034,E046,E050,E088,E093,E116,E123,E124	10
chr3	107855435	107856610	E003,E032,E033,E034,E051,E084,E085,E086,E088,E092,E094,E098,E109,E116	14
chr3	107856648	107856839	E092	1
chr3	107856991	107857070	E092	1
chr3	107857481	107857521	E034	1
chr3	107858531	107858581	E032	1
chr3	107858995	107859045	E121	1
chr3	107861588	107861642	E127	1
chr3	107864398	107864725	E123	1
chr3	107865318	107865372	E033	1
chr3	107865526	107865583	E034	1
chr3	107865994	107866079	E033	1
chr3	107867357	107867397	E034	1
chr3	107867638	107867682	E097	1
chr3	107867825	107867894	E034	1
chr3	107869099	107869467	E080,E109,E123	3
chr3	107870949	107871074	E004,E055,E056,E126	4
chr3	107871079	107871558	E004,E084,E092,E109,E123,E126	6
chr3	107871603	107871767	E004,E092,E109	3
chr3	107871786	107871873	E092	1
chr3	107872080	107872845	E003,E004,E005,E006,E007,E008,E017,E021,E022,E028,E029,E033,E034,E046,E050,E051,E055,E056,E057,E059,E080,E083,E084,E086,E088,E091,E092,E093,E094,E098,E109,E114,E116,E119,E120,E121,E122,E123,E124,E125,E126,E127,E128	43
chr3	107874879	107874938	E032	1
chr3	107875282	107875411	E097	1
chr3	107875673	107875717	E097	1
chr3	107877149	107877360	E029	1
chr3	107877983	107878281	E017,E056,E125,E126,E128	5
chr3	107878614	107879193	E006,E017,E028,E055,E056,E057,E120,E121,E122,E125,E126,E127,E128	13
chr3	107880891	107881095	E005,E091,E127	3
chr3	107882786	107882847	E088	1
chr3	107883332	107883533	E089,E090	2
chr3	107883641	107883691	E090	1
chr3	107885258	107885855	E005,E089,E090,E126	4
chr3	107890105	107890205	E083,E123	2
chr3	107890903	107891191	E120,E121	2
chr3	107892302	107892391	E114	1
chr3	107892579	107892640	E051,E080,E081,E082,E086	5
chr3	107894218	107894621	E006,E017,E028,E055,E056,E057,E120,E121,E125,E127,E128	11
chr3	107897591	107897984	E017,E055,E056,E057,E080,E088,E120,E121,E125,E126,E128	11
chr3	107898957	107899452	E017,E028,E055,E056,E057,E089,E119,E120,E121,E125,E126,E127,E128	13
chr3	107899776	107899826	E051	1
chr3	107899868	107900073	E032,E050,E051,E121	4
chr3	107900239	107900444	E006,E050,E055,E056,E120,E121	6
chr3	107901248	107901505	E003,E006,E017,E022,E028,E055,E056,E120,E125,E128	10
chr3	107902063	107902427	E006,E017,E050,E051,E055,E056,E123,E125,E126	9
chr3	107902932	107903190	E017,E055,E056,E121,E126	5
chr3	107908085	107908244	E084,E085,E088,E109	4
chr3	107908278	107908454	E084,E085	2
chr3	107908459	107908626	E084,E085,E092,E118	4
chr3	107908646	107908716	E118	1
chr3	107908750	107909118	E084	1
chr3	107909363	107909439	E122	1
chr3	107910042	107910197	E081,E082	2
chr3	107910270	107910684	E081,E082	2
chr3	107914049	107914128	E084	1
chr3	107917494	107917685	E055,E126	2
chr3	107918213	107918333	E081,E082	2
chr3	107919124	107919250	E120,E121	2
chr3	107920316	107920419	E126	1
chr3	107920870	107921184	E017,E082,E083,E098,E120,E121,E125,E126,E128	9
chr3	107921670	107922121	E003,E004,E005,E017,E021,E022,E032,E046,E081,E082,E083,E084,E091,E109,E120,E121,E123,E125,E126,E128	20
chr3	107922922	107923132	E081,E082	2
chr3	107923223	107923383	E082	1
chr3	107923478	107923522	E080	1
chr3	107924174	107924225	E082	1
chr3	107927554	107927652	E116	1
chr3	107927699	107928026	E028,E033,E057,E116	4
chr3	107928529	107928650	E116	1
chr3	107934848	107935022	E006,E033,E046,E050,E051,E088,E126	7
chr3	107935220	107935270	E046	1
chr3	107935387	107935463	E120	1
chr3	107937756	107937924	E017,E055,E083,E088,E089,E097,E098,E120,E121,E125,E126,E127,E128	13
chr3	107938250	107938464	E032,E033,E034,E097	4
chr3	107938611	107938739	E034	1
chr3	107938991	107939096	E017,E057	2
chr3	107939100	107939150	E093	1
chr3	107939678	107939837	E089,E090,E100,E109,E126	5
chr3	107940003	107940149	E085,E088	2
chr3	107940190	107943323	E003,E004,E005,E006,E007,E008,E017,E021,E022,E028,E029,E032,E033,E034,E046,E050,E051,E055,E056,E057,E059,E080,E081,E082,E083,E084,E085,E086,E088,E089,E090,E091,E092,E093,E094,E097,E098,E100,E109,E114,E116,E118,E119,E120,E121,E122,E123,E124,E125,E126,E127,E128	52
chr3	107943404	107943716	E032,E034,E080,E123	4
chr3	107943876	107943920	E097	1
chr3	107944194	107944435	E007,E034	2
chr3	107947093	107947421	E084,E085,E120	3
chr3	107947823	107947884	E092	1
chr3	107947910	107948027	E089,E092	2
chr3	107948080	107948147	E094	1
chr3	107948181	107948290	E092	1
chr3	107948474	107948545	E082	1
chr3	107953151	107953741	E059,E081,E082,E120,E121,E128	6
chr3	107953780	107953856	E032	1
chr3	107955950	107956000	E114	1
chr3	107958049	107958173	E051,E080	2
chr3	107960078	107960289	E004,E032,E033	3
chr3	107960329	107960381	E032	1
chr3	107960601	107961020	E004,E007,E118	3
chr3	107961550	107961706	E004,E007	2
chr3	107961712	107961955	E004	1
chr3	107964524	107964574	E084	1
chr3	107964805	107964891	E032,E033	2
chr3	107965426	107965579	E084,E085,E109	3
chr3	107966065	107966137	E085	1
chr3	107967788	107967843	E021	1
chr3	107969227	107969952	E006,E057,E084,E085,E109,E128	6
chr3	107970009	107970487	E080,E083,E084,E085,E092,E094,E109	7
chr3	107976051	107976091	E086	1
chr3	107984064	107984114	E085	1
chr3	107988081	107988221	E055,E056,E126	3
chr3	107990515	107990918	E034,E051,E086,E126	4
chr3	107991824	107991950	E126	1
chr3	107994611	107994983	E003,E004,E005,E022,E085,E086	6
chr3	108001859	108002302	E057,E088,E125,E128	4
chr3	108003915	108004362	E084,E085,E109	3
chr3	108004483	108004646	E084	1
chr3	108005956	108006497	E055,E056,E116,E126	4
chr3	108008100	108008245	E084,E094,E098	3
chr3	108009043	108009097	E128	1
chr3	108010312	108010362	E050	1
chr3	108011401	108011650	E021,E029,E034,E100,E116,E120,E121,E124	8
chr3	108011764	108012251	E032,E033,E034,E050,E093,E116	6
chr3	108012258	108012451	E034,E116	2
chr3	108012686	108012735	E034	1
chr3	108012774	108013095	E029,E033,E034,E046,E050,E055,E093,E116,E124	9
chr3	108013099	108013149	E093	1
chr3	108013252	108013307	E098	1
chr3	108013989	108014072	E029,E109	2
chr3	108014428	108014664	E029,E050,E084,E085,E109,E124	6
chr3	108014728	108014950	E029,E084,E085,E098,E126	5
chr3	108014959	108015783	E017,E028,E029,E055,E057,E084,E085,E092,E094,E098,E109,E114,E116,E126	14
chr3	108015837	108015888	E092	1
chr3	108015899	108015949	E084	1
chr3	108016139	108016195	E084	1
chr3	108016263	108016347	E084	1
chr3	108016444	108017411	E004,E005,E022,E080,E083,E084,E085,E086,E088,E089,E090,E092,E094,E098,E109,E114,E121	17
chr3	108017439	108017489	E109	1
chr3	108017555	108017627	E084	1
chr3	108018606	108018690	E084	1
chr3	108018979	108019343	E022,E028,E057	3
chr3	108019416	108019591	E033,E086,E092	3
chr3	108020032	108020274	E057	1
chr3	108020585	108020837	E017,E021,E022,E028,E033,E055,E057,E093,E094,E116,E119	11
chr3	108020971	108021011	E034	1
chr3	108021180	108021334	E084	1
chr3	108021412	108021462	E084	1
chr3	108021575	108021763	E091,E109	2
chr3	108024254	108024325	E109	1
chr3	108024394	108024937	E017,E028,E029,E057,E080,E094,E098,E100,E109,E114,E117,E119,E126	13
chr3	108025058	108025108	E084	1
chr3	108025289	108025349	E081	1
chr3	108029447	108029487	E034	1
chr3	108030022	108030220	E126	1
chr3	108030622	108031161	E003,E008,E017,E021,E022,E034,E050,E051,E080,E081,E120,E121,E123,E128	14
chr3	108031469	108031945	E017,E055,E091,E120,E121,E126,E128	7
chr3	108032120	108032203	E126	1
chr3	108034965	108035033	E088,E094	2
chr3	108035365	108035469	E051,E094	2
chr3	108037654	108037722	E091	1
chr3	108038350	108038990	E028,E055,E081,E083,E086,E088,E092,E094,E097,E098,E109,E119,E120,E126	14
chr3	108039621	108040170	E003,E008,E021,E022,E028,E057,E084,E085,E092,E094,E109,E116,E119,E127	14
chr3	108041142	108041220	E032	1
chr3	108041277	108041496	E003,E004,E022,E032,E033,E034,E046,E050,E051,E056,E083,E085,E093	13
chr3	108041560	108041627	E005	1
chr3	108047803	108047929	E081,E082,E088	3
chr3	108047990	108048155	E057,E086,E088,E089,E098,E126	6
chr3	108048262	108048534	E081,E126	2
chr3	108048557	108048637	E057	1
chr3	108051371	108051450	E090	1
chr3	108052601	108052655	E081	1
chr3	108052900	108053139	E055,E121,E126	3
chr3	108053607	108053868	E055,E057,E081,E082,E125,E126,E128	7
chr3	108057361	108057432	E032	1
chr3	108057507	108057561	E098	1
chr3	108057630	108057706	E086	1
chr3	108058144	108058211	E032	1
chr3	108059110	108059186	E055	1
chr3	108060628	108060672	E080	1
chr3	108060754	108061003	E005,E080	2
chr3	108061640	108062364	E017,E028,E055,E056,E092,E094,E098,E116,E122,E125,E126,E128	12
chr3	108062666	108062726	E005	1
chr3	108063603	108063902	E005,E084,E085,E109	4
chr3	108064345	108064975	E005,E017,E021,E029,E032,E051,E055,E092,E098,E109,E121,E125,E128	13
chr3	108065216	108065759	E004,E005,E007,E017,E029,E055,E081,E120,E124,E125,E128	11
chr3	108065772	108065971	E081,E082	2
chr3	108066783	108066843	E122	1
chr3	108070624	108070711	E029,E046	2
chr3	108070770	108070834	E124	1
chr3	108076355	108076419	E017,E055	2
chr3	108077837	108078288	E081,E082	2
chr3	108078330	108078390	E081	1
chr3	108078804	108078894	E081	1
chr3	108082598	108082651	E080	1
chr3	108088549	108088670	E123	1
chr3	108094999	108095154	E021,E081	2
chr3	108096361	108096498	E003,E021,E022	3
chr3	108096536	108096663	E008,E021	2
chr3	108096691	108096743	E021	1
chr3	108096881	108096931	E109	1
chr3	108097458	108097571	E116	1
chr3	108097582	108097636	E094	1
chr3	108099403	108099479	E005,E081	2
chr3	108100324	108100824	E003,E005,E022,E080,E081,E082,E090	7
chr3	108100880	108100963	E005,E080	2
chr3	108102105	108102155	E088	1
chr3	108102187	108102243	E098	1
chr3	108102307	108102452	E088,E092,E098	3
chr3	108103409	108103709	E017,E055,E056,E080,E086	5
chr3	108106049	108106166	E080,E116,E123	3
chr3	108106576	108108052	E081,E082,E083,E098,E116,E121,E125,E128	8
chr3	108108247	108108297	E092	1
chr3	108108311	108108387	E046	1
chr3	108108413	108108561	E004,E082	2
chr3	108110587	108110816	E081,E082	2
chr3	108110863	108111582	E017,E028,E055,E056,E081,E082,E088,E089,E090,E094,E100,E119,E120,E121,E125,E126,E128	17
chr3	108112076	108112400	E003,E007,E022,E081	4
chr3	108112948	108113173	E055,E057,E119,E126	4
chr3	108113609	108113659	E121	1
chr3	108115350	108115400	E021	1
chr3	108118097	108118163	E126	1
chr3	108120164	108120470	E081	1
chr3	108121634	108121712	E005	1
chr3	108121935	108122629	E083,E084,E085,E086,E092,E094,E109	7
chr3	108122642	108122692	E082	1
chr3	108122731	108122815	E080	1
chr3	108122889	108123080	E017,E120,E121,E125,E128	5
chr3	108123201	108123578	E004,E007,E017,E055,E056,E080,E081,E082,E083,E088,E109,E120,E121,E126,E128	15
chr3	108124239	108124315	E082,E089,E090	3
chr3	108124399	108124502	E081,E109	2
chr3	108125054	108125192	E017,E029,E046,E050,E051,E055,E056,E120,E121,E124,E126,E128	12
chr3	108125321	108126005	E003,E004,E005,E006,E008,E017,E021,E022,E028,E029,E032,E033,E034,E046,E050,E051,E055,E056,E057,E059,E080,E081,E082,E083,E084,E085,E086,E088,E089,E090,E091,E092,E093,E094,E098,E100,E109,E114,E116,E118,E119,E120,E121,E122,E123,E126,E127,E128	48
chr3	108126268	108126389	E050	1
chr3	108126665	108127232	E029,E032,E033,E050,E051,E086,E088,E123,E124	9
chr3	108127569	108127631	E032	1
chr3	108127936	108128652	E081,E082,E084,E085,E093,E094,E109,E127	8
chr3	108128800	108128913	E081,E082,E094,E127	4
chr3	108129485	108129936	E090,E100,E120,E121,E126	5
chr3	108130554	108130613	E090	1
chr3	108131124	108131208	E029	1
chr3	108131328	108131494	E005,E028,E057,E088,E091,E092,E094,E098,E109,E119,E127	11
chr3	108132271	108132315	E097	1
chr3	108132903	108133326	E032,E055,E056,E080,E120,E121,E126,E128	8
chr3	108133525	108133598	E120	1
chr3	108134481	108134540	E090	1
chr3	108134576	108134825	E050,E083,E088,E089,E090	5
chr3	108135087	108135246	E017,E125,E128	3
chr3	108135517	108135627	E055	1
chr3	108138324	108138475	E005	1
chr3	108138787	108138886	E055,E056	2
chr3	108139732	108140197	E017,E028,E055,E056,E057,E100,E119,E120,E121,E125,E126,E127,E128	13
chr3	108142432	108142520	E081	1
chr3	108143887	108143937	E084	1
chr3	108144003	108144147	E092,E109	2
chr3	108145113	108145397	E109	1
chr3	108145872	108146044	E017,E055,E056,E084,E109,E119,E120,E126	8
chr3	108147512	108147736	E086,E088,E089,E090,E125,E128	6
chr3	108149328	108149724	E028,E057,E119,E120,E125,E128	6
chr3	108152770	108152820	E090	1
chr3	108155301	108155351	E088	1
chr3	108156321	108156576	E051,E081,E082,E084,E085,E086,E088,E090,E092,E094	10
chr3	108157469	108157715	E109	1
chr3	108158580	108158982	E088,E090	2
chr3	108159122	108159307	E088	1
chr3	108159445	108159495	E088	1
chr3	108159605	108160787	E003,E004,E007,E055,E056,E080,E081,E084,E088,E089,E090,E120,E121,E125,E126,E128	16
chr3	108161423	108161498	E007	1
chr3	108161803	108161854	E022	1
chr3	108162685	108162747	E032	1
chr3	108163262	108163578	E059	1
chr3	108167160	108167240	E116	1
chr3	108167438	108167802	E032,E059,E116	3
chr3	108169315	108169645	E028,E057,E059,E127	4
chr3	108170479	108170543	E080	1
chr3	108172442	108172823	E017,E028,E055,E056,E084,E085,E109,E125,E126,E128	10
chr3	108172872	108172947	E051,E084	2
chr3	108174063	108174157	E122	1
chr3	108174191	108174330	E017,E056,E122,E125,E128	5
chr3	108175477	108175694	E005	1
chr3	108176037	108176117	E081	1
chr3	108180385	108181255	E004,E007,E017,E032,E050,E051,E055,E056,E081,E082,E083,E084,E088,E089,E090,E092,E093,E120,E121,E123,E126,E128	22
chr3	108181325	108181375	E082,E090	2
chr3	108181786	108182125	E005,E017,E028,E055,E056,E090,E114,E119,E121,E126,E127,E128	12
chr3	108184105	108184163	E091	1
chr3	108184196	108184340	E055,E056,E091	3
chr3	108188102	108188196	E004,E126	2
chr3	108188530	108188607	E083	1
chr3	108188858	108188898	E034	1
chr3	108190177	108191560	E004,E005,E006,E017,E022,E028,E055,E056,E057,E080,E081,E082,E083,E084,E089,E090,E092,E100,E109,E114,E117,E119,E120,E121,E122,E125,E126,E127,E128	29
chr3	108192540	108192933	E003,E004,E005,E021,E022,E091	6
chr3	108193513	108193760	E017,E055,E056,E120,E121,E125,E126,E128	8
chr3	108194150	108194200	E032	1
chr3	108194231	108194309	E050	1
chr3	108194723	108195029	E081,E082,E126	3
chr3	108195050	108195143	E017	1
chr3	108195673	108195818	E055,E126	2
chr3	108195887	108195941	E126	1
chr3	108195992	108196144	E055,E056,E126	3
chr3	108196333	108196799	E003,E004,E005,E006,E007,E008,E017,E021,E022,E028,E029,E032,E033,E034,E046,E050,E051,E055,E056,E059,E080,E081,E082,E083,E084,E085,E086,E088,E089,E090,E091,E092,E093,E094,E098,E100,E109,E114,E116,E117,E119,E120,E121,E122,E123,E124,E125,E126,E127,E128	50
chr3	108198184	108198564	E084,E088,E092,E094	4
chr3	108203205	108203255	E017	1
chr3	108203921	108204357	E003,E004,E008,E021,E022,E028,E057,E080,E081,E082	10
chr3	108204795	108204870	E088	1
chr3	108205226	108205440	E004,E006,E081,E082,E083,E092,E126	7
chr3	108205464	108205517	E088	1
chr3	108205534	108205619	E007	1
chr3	108205629	108206460	E005,E006,E017,E028,E050,E051,E055,E056,E057,E059,E080,E081,E082,E083,E084,E086,E088,E089,E090,E092,E100,E119,E120,E121,E122,E125,E126,E127,E128	29
chr3	108207379	108207940	E017,E028,E055,E056,E057,E059,E100,E119,E120,E122,E125,E126,E127,E128	14
chr3	108208338	108208394	E092	1
chr3	108208507	108209034	E003,E004,E005,E006,E007,E008,E017,E021,E022,E028,E029,E032,E033,E034,E046,E050,E051,E055,E056,E057,E059,E080,E081,E082,E083,E084,E085,E086,E088,E089,E090,E091,E092,E093,E094,E097,E098,E109,E114,E116,E117,E119,E120,E121,E122,E123,E124,E125,E126,E127,E128	51
chr3	108209123	108209173	E032	1
chr3	108210533	108210577	E086	1
chr3	108212201	108212395	E119	1
chr3	108212817	108213014	E003,E004,E021,E022,E028,E055,E056,E059,E081,E089,E093,E109,E114,E121,E126	15
chr3	108213844	108214235	E081,E082,E084,E088,E089,E090,E092,E097,E098	9
chr3	108214343	108214387	E097	1
chr3	108214647	108214712	E081	1
chr3	108219684	108219897	E004,E056,E057,E114,E126	5
chr3	108220510	108220659	E028	1
chr3	108224375	108224478	E055,E056	2
chr3	108224840	108224971	E003,E021,E022,E050,E051,E080,E083	7
chr3	108226880	108226924	E080	1
chr3	108227772	108227873	E080	1
chr3	108227947	108228065	E080	1
chr3	108228180	108228411	E055,E056,E080,E081,E082,E126	6
chr3	108228834	108228994	E005,E007	2
chr3	108229973	108230086	E080	1
chr3	108231576	108231637	E081	1
chr3	108232220	108232280	E003	1
chr3	108232916	108233126	E028,E055,E056,E057,E120,E121,E126	7
chr3	108234114	108234206	E120,E121	2
chr3	108235793	108235946	E007	1
chr3	108237825	108238392	E017,E021,E028,E050,E055,E056,E057,E088,E114,E119,E122,E126,E127	13
chr3	108240538	108240937	E005	1
chr3	108243404	108243774	E006,E050,E051,E059,E088,E089,E120,E121,E125,E126	10
chr3	108244213	108244394	E050,E051	2
chr3	108245862	108245923	E007	1
chr3	108245968	108246325	E005,E006,E007,E021,E086	5
chr3	108246558	108246632	E080	1
chr3	108246759	108246898	E029,E080,E124	3
chr3	108247319	108247383	E080	1
chr3	108247427	108248123	E029,E032,E046,E050,E080,E083,E088,E089,E090,E091,E093,E097,E100,E116,E121,E124,E126	17
chr3	108250160	108250255	E098	1
chr3	108252646	108252742	E021,E091	2
chr3	108252996	108253050	E081	1
chr3	108254042	108254096	E081	1
chr3	108254139	108254262	E008,E021	2
chr3	108254766	108254826	E003	1
chr3	108254905	108254955	E021	1
chr3	108256426	108256487	E022	1
chr3	108256967	108257189	E122	1
chr3	108257230	108257339	E122	1
chr3	108259160	108259300	E083,E121	2
chr3	108262685	108262788	E080,E083,E088,E126	4
chr3	108263080	108263134	E080	1
chr3	108263315	108263570	E046,E080,E083,E122	4
chr3	108264752	108264827	E080	1
chr3	108264902	108265499	E034,E080,E083,E088,E098,E109,E122,E125	8
chr3	108265544	108265594	E083	1
chr3	108265608	108265809	E080,E122	2
chr3	108266911	108266961	E083	1
chr3	108267127	108267723	E006,E017,E055,E056,E120,E121,E122,E126	8
chr3	108267799	108268017	E122	1
chr3	108270027	108270169	E080	1
chr3	108270976	108271055	E120,E126	2
chr3	108271142	108271215	E080	1
chr3	108271302	108271890	E003,E004,E006,E007,E021,E022,E028,E029,E032,E033,E034,E046,E050,E051,E055,E056,E057,E059,E080,E081,E082,E083,E084,E085,E086,E088,E089,E090,E091,E092,E093,E094,E097,E098,E109,E114,E116,E117,E119,E120,E121,E122,E123,E124,E125,E126,E128	47
chr3	108272793	108272875	E118	1
chr3	108273158	108273298	E006,E055,E056,E126	4
chr3	108273831	108274259	E005,E007,E080,E084,E086,E091,E092,E098,E114,E118,E128	11
chr3	108274491	108274560	E007	1
chr3	108275591	108275666	E080	1
chr3	108275719	108276009	E080,E084,E091,E092,E094,E123	6
chr3	108277706	108277746	E034	1
chr3	108281537	108281676	E122	1
chr3	108281758	108281821	E122	1
chr3	108283049	108283138	E122	1
chr3	108283346	108283409	E088	1
chr3	108283524	108283651	E056,E121,E122,E126	4
chr3	108283965	108284057	E122	1
chr3	108288352	108288443	E081,E082	2
chr3	108294176	108294272	E033	1
chr3	108294337	108294426	E004,E097	2
chr3	108294680	108294731	E034	1
chr3	108298110	108298185	E126	1
chr3	108298851	108298975	E003,E007	2
chr3	108299003	108299205	E003,E116	2
chr3	108301482	108301581	E082	1
chr3	108303571	108303713	E059	1
chr3	108303762	108303842	E059	1
chr3	108303887	108303970	E127	1
chr3	108304731	108304824	E116	1
chr3	108306996	108307085	E006,E055	2
chr3	108307125	108307256	E055,E088,E123	3
chr3	108307492	108309762	E003,E004,E005,E006,E007,E008,E017,E021,E022,E028,E029,E032,E033,E034,E046,E050,E051,E055,E056,E057,E059,E080,E081,E082,E083,E084,E085,E086,E088,E089,E090,E091,E092,E093,E094,E097,E098,E100,E109,E114,E116,E117,E118,E119,E120,E121,E122,E123,E124,E125,E126,E127,E128	53
chr3	108309777	108309822	E034	1
chr3	108310146	108310312	E032,E034,E080	3
chr3	108310877	108310927	E046	1
chr3	108312114	108312199	E109	1
chr3	108312253	108312297	E080	1
chr3	108312592	108312636	E080	1
chr3	108314283	108314476	E084,E085,E109	3
chr3	108314623	108314708	E084	1
chr3	108316055	108316105	E050	1
chr3	108316113	108316182	E032	1
chr3	108317299	108317671	E123	1
chr3	108317715	108317922	E098,E123	2
chr3	108318228	108318282	E098	1
chr3	108318351	108319051	E084,E123	2
chr3	108321197	108322071	E003,E004,E007,E008,E021,E022,E032,E033,E034,E046,E050,E051,E055,E056,E080,E081,E082,E083,E084,E086,E088,E092,E093,E100,E109,E116,E123,E128	28
chr3	108322411	108322946	E028,E032,E033,E034,E046,E050,E051,E055,E056,E059,E080,E084,E092,E093,E109,E120,E121,E125,E126,E128	20
chr3	108322976	108323042	E032	1
chr3	108323460	108323523	E056	1
chr3	108324520	108324584	E034,E109	2
chr3	108324683	108324749	E034,E080	2
chr3	108325407	108325554	E059	1
chr3	108327739	108328075	E003,E004,E008,E021,E022	5
chr3	108331314	108331536	E080	1
chr3	108333207	108333257	E091	1
chr3	108335431	108335481	E088	1
chr3	108339137	108339496	E084,E088,E094,E109,E117,E128	6
chr3	108340437	108340549	E057	1
chr3	108341753	108341803	E121	1
chr3	108342438	108342647	E017,E055,E081,E083	4
chr3	108342788	108342838	E021	1
chr3	108346509	108346601	E094	1
chr3	108346997	108347057	E003	1
chr3	108348956	108349021	E092	1
chr3	108349919	108350171	E057,E084,E086,E091,E092	5
chr3	108350298	108350348	E109	1
chr3	108364307	108364507	E003,E004,E021,E022	4
chr3	108373081	108373135	E128	1
chr3	108375019	108375092	E051	1
chr3	108380510	108380574	E088	1
chr3	108380596	108380660	E034,E081	2
chr3	108380700	108381571	E003,E004,E006,E007,E008,E017,E021,E022,E028,E029,E032,E033,E034,E046,E050,E051,E055,E056,E057,E059,E080,E081,E082,E083,E084,E085,E086,E088,E089,E090,E091,E092,E093,E094,E097,E098,E100,E109,E114,E116,E117,E119,E120,E121,E122,E123,E124,E125,E126,E127,E128	51
chr3	108382678	108382753	E114	1
chr3	108383235	108383389	E089,E090,E120,E121,E126	5
chr3	108386300	108386383	E093	1
chr3	108387802	108387889	E081,E082	2
chr3	108388043	108388416	E032,E033,E050,E051,E093,E116	6
chr3	108388489	108388574	E032	1
chr3	108391402	108391961	E081,E082,E088	3
chr3	108392097	108392147	E092	1
chr3	108392810	108392882	E093	1
chr3	108392889	108393038	E028,E125,E128	3
chr3	108393086	108393189	E093	1
chr3	108395489	108395564	E126	1
chr3	108395568	108395629	E082	1
chr3	108395683	108396485	E081,E082,E093,E098	4
chr3	108396727	108396995	E093,E123	2
chr3	108397894	108398002	E120,E121	2
chr3	108398651	108398763	E059	1
chr3	108402362	108402829	E004	1
chr3	108403268	108403369	E004	1
chr3	108404889	108404945	E081,E082	2
chr3	108408008	108408058	E093	1
chr3	108409316	108409367	E046	1
chr3	108411064	108411580	E059	1
chr3	108415718	108415762	E080	1
chr3	108416084	108416144	E003	1
chr3	108417185	108417863	E057,E059	2
chr3	108430636	108430810	E081,E082	2
chr3	108432691	108432988	E080,E081,E082,E093	4
chr3	108437144	108437214	E093	1
chr3	108437360	108437479	E094	1
chr3	108437616	108437683	E081	1
chr3	108441639	108441707	E046	1
chr3	108442771	108442832	E122	1
chr3	108443015	108443094	E004	1
chr3	108445978	108446028	E092	1
chr3	108447843	108447945	E093	1
chr3	108453076	108453238	E084,E085,E109	3
chr3	108453257	108453331	E022	1
chr3	108454370	108454420	E114	1
chr3	108455718	108455949	E057	1
chr3	108456589	108456653	E034	1
chr3	108462260	108462324	E088	1
chr3	108468035	108468167	E008	1
chr3	108474436	108474476	E034	1
chr3	108474617	108474758	E046,E121	2
chr3	108474801	108474873	E121	1
chr3	108475877	108475959	E093	1
chr3	108476222	108476762	E084,E085,E092,E093,E094,E098,E109,E123	8
chr3	108476843	108476959	E093	1
chr3	108479667	108479722	E034	1
chr3	108483499	108483563	E091	1
chr3	108483606	108483807	E091	1
chr3	108486164	108486544	E093	1
chr3	108488047	108488103	E081	1
chr3	108494240	108494298	E081	1
chr3	108495853	108495907	E081	1
chr3	108496452	108496631	E093	1
chr3	108497240	108497311	E093	1
chr3	108497860	108497925	E093	1
chr3	108498407	108498724	E081,E082	2
chr3	108498890	108499652	E033,E034,E046,E081,E082,E093	6
chr3	108499718	108499881	E093	1
chr3	108500016	108500139	E093	1
chr3	108501004	108501048	E080	1
chr3	108513143	108513200	E081,E082	2
chr3	108523179	108523706	E007,E028,E059,E082,E125,E128	6
chr3	108523810	108524243	E084,E085,E109	3
chr3	108524510	108524596	E003,E021,E022	3
chr3	108524862	108524973	E034	1
chr3	108525038	108525661	E033,E034,E046,E084,E092,E093,E109	7
chr3	108526244	108526304	E093	1
chr3	108527396	108527454	E022,E091	2
chr3	108537295	108537875	E003,E004,E007,E008,E021,E022,E033,E034,E046,E050,E059,E080,E084,E091,E092,E093,E094,E109,E114,E116,E119,E120,E121,E123,E128	25
chr3	108539259	108539331	E093	1
chr3	108539383	108540275	E033,E034,E093	3
chr3	108540437	108540477	E034	1
chr3	108540654	108540723	E093	1
chr3	108540950	108541758	E007,E033,E034,E046,E093,E109,E116	7
chr3	108541832	108541872	E034	1
chr3	108542015	108542126	E033,E093	2
chr3	108542168	108542346	E034,E093	2
chr3	108542745	108542795	E093	1
chr3	108542983	108543039	E093	1
chr3	108543121	108543225	E093	1
chr3	108543584	108543847	E034,E093	2
chr3	108543941	108543998	E093	1
chr3	108545155	108545698	E034,E059,E093	3
chr3	108545769	108545838	E081	1
chr3	108546615	108546672	E034	1
chr3	108547102	108547203	E033	1
chr3	108547392	108547500	E034	1
chr3	108548547	108548639	E034	1
chr3	108549988	108550351	E004,E007,E034,E081	4
chr3	108551696	108551821	E033	1
chr3	108551869	108551936	E034	1
chr3	108552395	108552575	E034	1
chr3	108552596	108552777	E033,E034,E093	3
chr3	108552815	108552888	E034	1
chr3	108552975	108553167	E034	1
chr3	108553352	108553407	E034	1
chr3	108553453	108554394	E033,E034,E046,E093,E109	5
chr3	108554453	108554503	E034	1
chr3	108555988	108556221	E081	1
chr3	108557348	108557573	E033,E034,E093,E109	4
chr3	108560369	108560422	E034	1
chr3	108561421	108561464	E034	1
chr3	108561537	108561589	E034	1
chr3	108562524	108562773	E034,E083	2
chr3	108564270	108564330	E034	1
chr3	108565030	108565182	E034	1
chr3	108566192	108566252	E034	1
chr3	108566460	108566523	E034	1
chr3	108568183	108568245	E080	1
chr3	108568942	108568992	E034	1
chr3	108575628	108575682	E094	1
chr3	108576538	108576584	E034	1
chr3	108578746	108578835	E003	1
chr3	108579012	108579072	E003	1
chr3	108580221	108580517	E007,E021,E034	3
chr3	108581338	108581490	E017,E028,E125,E128	4
chr3	108581762	108583181	E004,E006,E017,E021,E022,E028,E033,E034,E046,E057,E059,E080,E084,E092,E094,E109,E114,E117,E119,E125,E126,E127,E128	23
chr3	108584013	108584090	E034	1
chr3	108588321	108588439	E080	1
chr3	108595902	108596050	E081,E088	2
chr3	108596184	108596234	E082	1
chr3	108596775	108597027	E059	1
chr3	108598917	108599023	E021,E022	2
chr3	108606078	108606231	E082,E084,E086	3
chr3	108606804	108607061	E003,E007,E021,E022	4
chr3	108607366	108607530	E094	1
chr3	108613458	108613517	E086	1
chr3	108614003	108614071	E081,E091,E125	3
chr3	108616916	108616996	E116	1
chr3	108617012	108617067	E051	1
chr3	108618557	108618607	E088	1
chr3	108621260	108621310	E093	1
chr3	108621392	108621629	E051,E086,E088,E093,E100	5
chr3	108625936	108626501	E057,E081,E086,E125,E126,E128	6
chr3	108630350	108630442	E081	1
chr3	108630485	108630548	E092	1
chr3	108631857	108631897	E034	1
chr3	108632528	108632573	E034	1
chr3	108633448	108634317	E003,E004,E005,E006,E007,E008,E017,E021,E022,E028,E032,E033,E034,E046,E050,E051,E055,E056,E057,E059,E080,E081,E082,E083,E084,E085,E086,E088,E089,E090,E091,E092,E093,E094,E097,E098,E100,E109,E114,E116,E117,E118,E119,E120,E121,E122,E124,E125,E126,E127,E128	51
chr3	108636310	108636731	E004,E017,E028,E057,E098,E119,E120,E121,E125,E126,E128	11
chr3	108637518	108637627	E004	1
chr3	108637845	108637932	E088	1
chr3	108639178	108639218	E034	1
chr3	108646733	108646808	E021	1
chr3	108646922	108646976	E128	1
chr3	108649868	108649951	E080	1
chr3	108649965	108650082	E080,E086	2
chr3	108653955	108654025	E118	1
chr3	108655893	108656096	E080	1
chr3	108657492	108657553	E083	1
chr3	108659116	108659300	E083,E084,E128	3
chr3	108659423	108659475	E084	1
chr3	108659519	108660173	E005,E084,E086,E091,E092,E098,E125,E128	8
chr3	108660498	108660716	E091	1
chr3	108661658	108661923	E084,E091	2
chr3	108662034	108662092	E091	1
chr3	108662226	108662307	E091	1
chr3	108665111	108666089	E017,E028,E057,E117,E119,E125,E127,E128	8
chr3	108667405	108667520	E081,E082	2
chr3	108668264	108668314	E093	1
chr3	108669962	108670087	E081	1
chr3	108670652	108670706	E127	1
chr3	108670781	108670876	E098	1
chr3	108671176	108671256	E082	1
chr3	108672032	108672848	E028,E057,E080,E086,E098,E117,E119,E125,E127,E128	10
chr3	108673132	108673193	E098	1
chr3	108677946	108678155	E021,E022,E028,E057,E117,E119,E125,E127,E128	9
chr3	108688520	108688584	E081,E086	2
chr3	108688861	108688962	E081,E082,E086	3
chr3	108688999	108689069	E086	1
chr3	108689548	108689652	E008,E125,E128	3
chr3	108690180	108690224	E080	1
chr3	108690740	108690802	E098	1
chr3	108691379	108691652	E098	1
chr3	108692097	108692230	E098	1
chr3	108696997	108697254	E120,E125,E128	3
chr3	108697789	108697915	E086,E125	2
chr3	108699106	108699146	E086	1
chr3	108699656	108699790	E050	1
chr3	108699958	108700027	E088	1
chr3	108702017	108702182	E098,E119	2
chr3	108703021	108703071	E114	1
chr3	108704876	108704965	E003,E004,E021	3
chr3	108706462	108706502	E086	1
chr3	108707015	108707065	E082	1
chr3	108708480	108708732	E088	1
chr3	108710479	108710562	E051	1
chr3	108713047	108713266	E059	1
chr3	108716972	108717055	E082,E086	2
chr3	108717367	108717407	E086	1
chr3	108717454	108717501	E086	1
chr3	108718650	108718724	E109	1
chr3	108723737	108723867	E081,E082	2
chr3	108723926	108724010	E081,E082	2
chr3	108724448	108724499	E022	1
chr3	108725145	108725603	E081,E082	2
chr3	108734335	108734385	E051	1
chr3	108734498	108735281	E081,E082,E114	3
chr3	108737348	108737408	E005	1
chr3	108737773	108737922	E003,E004,E021,E022,E091,E098,E114	7
chr3	108737970	108738053	E008	1
chr3	108740496	108740599	E059	1
chr3	108742577	108742922	E003,E006,E007,E017,E021,E022,E029,E032,E033,E034,E046,E050,E051,E055,E056,E059,E080,E081,E082,E083,E084,E085,E086,E088,E089,E090,E091,E092,E093,E094,E097,E098,E109,E114,E116,E117,E119,E121,E122,E124,E125,E126,E128	43
chr3	108743056	108743096	E034	1
chr3	108744264	108744368	E091	1
chr3	108744823	108745110	E091,E125,E128	3
chr3	108745219	108745374	E088	1
chr3	108745767	108745995	E088	1
chr3	108746259	108746310	E086,E088	2
chr3	108755944	108756037	E021	1
chr3	108764306	108764350	E080	1
chr3	108764533	108764776	E032,E089,E090	3
chr3	108764994	108765120	E059	1
chr3	108769522	108769739	E006,E008,E017,E021,E028,E032,E033,E050,E051,E083,E085,E091,E093,E109,E114,E117,E121,E122,E124	19
chr3	108773234	108773357	E051	1
chr3	108774519	108774751	E003,E084,E091,E092,E094,E109	6
chr3	108774839	108774908	E022	1
chr3	108775460	108775679	E004	1
chr3	108778156	108778439	E029,E032,E033,E046,E050,E051,E089,E090,E094,E109,E116,E124	12
chr3	108781854	108782016	E091	1
chr3	108785405	108785529	E091	1
chr3	108788856	108788909	E086	1
chr3	108789121	108789169	E086	1
chr3	108789221	108789311	E086,E088	2
chr3	108789389	108789472	E089	1
chr3	108790322	108791416	E003,E021,E050,E051,E081,E082,E083,E086,E088,E090,E091,E092,E093,E094,E098,E109,E116	17
chr3	108791512	108791591	E083	1
chr3	108791740	108792002	E008,E032,E050,E083	4
chr3	108792057	108792182	E050,E080	2
chr3	108792258	108792320	E050	1
chr3	108792806	108792993	E081,E082,E083	3
chr3	108793031	108793147	E081	1
chr3	108793842	108793892	E051	1
chr3	108796582	108796677	E081	1
chr3	108796961	108797015	E081	1
chr3	108800095	108800288	E081,E082,E125,E128	4
chr3	108800576	108801226	E003,E004,E005,E006,E007,E008,E017,E021,E022,E028,E029,E032,E033,E034,E046,E050,E051,E057,E059,E080,E083,E085,E086,E088,E091,E092,E093,E094,E098,E109,E114,E116,E117,E119,E120,E121,E122,E124,E125,E126,E127,E128	42
chr3	108808169	108808275	E059	1
chr3	108808809	108808864	E081	1
chr3	108810585	108810644	E097	1
chr3	108810648	108810702	E082	1
chr3	108810723	108811066	E081,E082	2
chr3	108811304	108811379	E082	1
chr3	108812278	108812355	E081	1
chr3	108812461	108813030	E081,E082	2
chr3	108813492	108813573	E081,E082	2
chr3	108814062	108814384	E081,E082	2
chr3	108814387	108814465	E004,E082	2
chr3	108817211	108817400	E003,E004,E008,E021,E022,E028,E057,E083,E084,E086,E088,E091,E094,E098,E109,E114,E117	17
chr3	108818273	108818530	E051,E097	2
chr3	108818580	108818645	E097	1
chr3	108822274	108822346	E091	1
chr3	108822992	108823046	E081	1
chr3	108828534	108828670	E003,E004,E021,E022	4
chr3	108828679	108828789	E084	1
chr3	108831931	108832443	E083,E084,E085,E092,E109	5
chr3	108833690	108833797	E007,E081,E082	3
chr3	108834476	108834612	E006,E125,E128	3
chr3	108835032	108835145	E006,E088,E092,E097	4
chr3	108837034	108837137	E003	1
chr3	108837575	108837637	E109	1
chr3	108838368	108838499	E109	1
chr3	108841630	108841684	E098	1
chr3	108841700	108841802	E124	1
chr3	108843765	108843819	E109	1
chr3	108844135	108844216	E084,E085	2
chr3	108844636	108845335	E080,E084,E085,E086,E094,E109,E114,E118	8
chr3	108845920	108846041	E080	1
chr3	108846138	108846204	E097	1
chr3	108846370	108846920	E080,E084,E085	3
chr3	108850052	108850450	E081,E082,E088,E109,E125,E128	6
chr3	108850701	108850751	E088	1
chr3	108851621	108852372	E006,E057,E084,E085,E092,E094,E098,E109,E125,E128	10
chr3	108855282	108855923	E084,E085,E109	3
chr3	108856113	108856231	E109	1
chr3	108856646	108856696	E084	1
chr3	108856767	108856890	E003,E022,E086,E109	4
chr3	108857081	108857189	E109	1
chr3	108858049	108858247	E083	1
chr3	108862439	108862479	E086	1
chr3	108862628	108862698	E088	1
chr3	108863050	108863375	E080,E109	2
chr3	108867936	108868011	E084	1
chr3	108868075	108868244	E084,E086,E109	3
chr3	108871037	108871105	E084	1
chr3	108871228	108871297	E085	1
chr3	108871325	108871464	E084,E085,E109	3
chr3	108873956	108874136	E006,E125,E128	3
chr3	108874610	108874967	E084,E085,E086,E088,E109	5
chr3	108875165	108875219	E084	1
chr3	108877264	108877385	E109	1
chr3	108877444	108877601	E109	1
chr3	108879248	108879350	E109	1
chr3	108880033	108880125	E084,E085	2
chr3	108880177	108880273	E084	1
chr3	108880327	108881016	E084,E085,E086,E109,E114,E118	6
chr3	108881289	108881339	E086	1
chr3	108881408	108881553	E086	1
chr3	108881595	108881715	E086	1
chr3	108890408	108890538	E008,E021,E022	3
chr3	108894321	108894635	E006,E059,E080,E128	4
chr3	108895514	108895813	E004	1
chr3	108895856	108895916	E004	1
chr3	108896259	108896319	E029	1
chr3	108896666	108896716	E082	1
chr3	108896831	108896994	E006,E081,E086,E088	4
chr3	108897601	108897709	E086,E088	2
chr3	108897795	108897891	E082,E088	2
chr3	108898868	108899024	E081,E082	2
chr3	108902419	108902469	E082	1
chr3	108903537	108903887	E006,E059,E084,E086,E120	5
chr3	108906095	108906650	E003,E008,E021,E022	4
chr3	108906659	108906739	E082	1
chr3	108907454	108908318	E050,E080,E081,E082,E109,E120	6
chr3	108908977	108909103	E022	1
chr3	108909268	108909377	E004,E008	2
chr3	108910395	108910534	E125,E128	2
chr3	108914556	108914596	E086	1
chr3	108914729	108915078	E004,E006,E007,E050,E057,E059,E114,E120,E125,E128	10
chr3	108915719	108915774	E017	1
chr3	108915848	108915888	E086	1
chr3	108917596	108917646	E021	1
chr3	108917752	108917802	E021	1
chr3	108926705	108926745	E086	1
chr3	108929426	108929918	E081,E082	2
chr3	108930517	108930590	E082	1
chr3	108930652	108931226	E021,E081,E082,E090	4
chr3	108931288	108931418	E081,E082	2
chr3	108931902	108931952	E082	1
chr3	108932283	108932470	E081,E082,E083,E088,E092,E097	6
chr3	108941939	108942152	E006,E081,E082	3
chr3	108943149	108943547	E003,E004,E008,E021,E022,E059,E080,E084,E085,E091,E092,E098,E109,E114,E118,E121,E123	17
chr3	108943569	108943619	E085	1
chr3	108944463	108944723	E084,E086,E088,E089	4
chr3	108944792	108944856	E088	1
chr3	108947686	108947890	E059	1
chr3	108948064	108948733	E081	1
chr3	108953169	108953762	E003,E004,E007,E008,E021,E022,E059,E082	8
chr3	108953826	108953886	E003	1
chr3	108959754	108959794	E086	1
chr3	108960392	108960698	E003,E008,E021,E022,E059,E082,E086,E109	8
chr3	108960723	108961600	E006,E021,E059,E081,E082,E083,E086,E088,E089,E090,E092,E098	12
chr3	108961769	108961847	E083	1
chr3	108964399	108964756	E059	1
chr3	108965487	108965537	E051	1
chr3	108969219	108969357	E081,E082	2
chr3	108971549	108971767	E050	1
chr3	108971773	108971823	E051	1
chr3	108973761	108973927	E022,E050,E051,E093	4
chr3	108974320	108974399	E050	1
chr3	108975395	108975533	E125,E128	2
chr3	108975872	108976655	E005,E006,E017,E050,E051,E056,E059,E080,E083,E084,E086,E088,E089,E090,E092,E097,E098,E100,E120,E122,E125,E128	22
chr3	108977953	108978139	E091	1
chr3	108978665	108978766	E125,E128	2
chr3	108979859	108979909	E082	1
chr3	108981286	108981358	E051	1
chr3	108981373	108981423	E082	1
chr3	108983863	108983915	E088	1
chr3	108983968	108984772	E050,E051,E083,E086,E088,E117,E125,E128	8
chr3	108984802	108984912	E088	1
chr3	108984949	108985017	E088	1
chr3	108987080	108987327	E059,E125,E128	3
chr3	108988570	108988761	E050	1
chr3	108988822	108988996	E050,E051,E093	3
chr3	108992309	108992458	E050	1
chr3	108993748	108993815	E081	1
chr3	108994079	108994129	E007	1
chr3	108994645	108995123	E003,E004,E005,E006,E007,E008,E017,E021,E022,E028,E034,E050,E051,E056,E059,E080,E081,E082,E083,E084,E086,E088,E089,E090,E091,E092,E093,E094,E109,E114,E119,E120,E121,E125,E128	35
chr3	108996153	108996443	E081,E082	2
chr3	108996868	108997022	E089	1
chr3	108997054	108997326	E083,E086,E089,E090,E125,E128	6
chr3	108997423	108997713	E081,E086,E088,E089,E125,E128	6
chr3	108997774	108997836	E086	1
chr3	108998187	108998317	E003,E021	2
chr3	108998694	108998770	E003	1
chr3	109002583	109002663	E059	1
chr3	109003310	109003799	E050,E059,E081,E082	4
chr3	109013319	109013369	E114	1
chr3	109016405	109016698	E059,E081	2
chr3	109020672	109020722	E022	1
chr3	109021778	109021831	E050	1
chr3	109022570	109022669	E022	1
chr3	109026533	109026583	E050	1
chr3	109027086	109027207	E051	1
chr3	109027860	109027900	E034	1
chr3	109031533	109031594	E081	1
chr3	109031956	109032050	E004,E086	2
chr3	109032087	109032188	E086	1
chr3	109032258	109032318	E004	1
chr3	109033796	109033887	E003,E022	2
chr3	109033900	109034024	E008	1
chr3	109034493	109034533	E086	1
chr3	109034883	109034947	E091	1
chr3	109035015	109035627	E003,E004,E007,E008,E021,E022,E088,E091,E117,E123	10
chr3	109036697	109036747	E051	1
chr3	109038830	109038931	E046	1
chr3	109042220	109042270	E046	1
chr3	109042768	109042875	E003,E004,E017	3
chr3	109043625	109043844	E003,E008,E021,E022	4
chr3	109043949	109044933	E003,E008,E021,E022,E032,E051,E081	7
chr3	109046208	109046309	E021,E022	2
chr3	109049242	109049292	E021	1
chr3	109049344	109049542	E004,E008,E091	3
chr3	109049811	109049864	E051	1
chr3	109049989	109050039	E022	1
chr3	109050515	109050609	E021	1
chr3	109050714	109050793	E022,E109	2
chr3	109051396	109051464	E022	1
chr3	109051584	109051634	E022	1
chr3	109052075	109052160	E021	1
chr3	109053009	109053338	E004,E022,E050,E088,E091	5
chr3	109053560	109053830	E004,E088,E091	3
chr3	109054123	109054200	E004	1
chr3	109054211	109054295	E007	1
chr3	109054350	109054456	E006	1
chr3	109055050	109055844	E004,E005,E006,E007,E008,E017,E021,E029,E032,E050,E051,E059,E080,E081,E083,E084,E086,E088,E089,E090,E091,E092,E093,E097,E121,E125,E128	27
chr3	109056032	109057030	E003,E004,E005,E006,E007,E008,E021,E022,E050,E051,E080,E088,E091,E093	14
chr3	109057135	109057192	E050	1
chr3	109057294	109057507	E003,E004,E021,E114	4
chr3	109057549	109057641	E021	1
chr3	109057792	109057868	E021	1
chr3	109057879	109057969	E004	1
chr3	109058102	109058426	E003,E004,E005,E022,E086	5
chr3	109058497	109058607	E004,E021,E022	3
chr3	109058701	109059181	E003,E004,E008,E021,E022,E050,E059,E082,E086	9
chr3	109059540	109059620	E091	1
chr3	109059852	109060065	E003,E091	2
chr3	109061272	109061518	E091	1
chr3	109065032	109065225	E003,E004,E008,E021,E022	5
chr3	109065401	109065455	E128	1
chr3	109065618	109066044	E059,E082,E120,E121,E125,E128	6
chr3	109067452	109068111	E007,E059	2
chr3	109069885	109069929	E097	1
chr3	109070216	109070286	E118	1
chr3	109071809	109071956	E007,E114	2
chr3	109072075	109072125	E088	1
chr3	109072143	109072187	E080	1
chr3	109072933	109073057	E088	1
chr3	109073189	109073267	E088	1
chr3	109073893	109073943	E086	1
chr3	109073988	109074133	E086,E089	2
chr3	109074391	109076210	E003,E004,E005,E006,E007,E008,E021,E022,E051,E083,E086,E091,E093	13
chr3	109078481	109078531	E022	1
chr3	109078600	109078654	E100	1
chr3	109081799	109081973	E098,E114	2
chr3	109082024	109082108	E114	1
chr3	109082461	109082530	E080	1
chr3	109082580	109082752	E080,E114	2
chr3	109082800	109082928	E022,E080,E114	3
chr3	109084477	109084589	E080	1
chr3	109088363	109088665	E003,E004,E005,E006,E008,E021,E022,E050,E051,E059,E080,E091,E114	13
chr3	109091839	109091909	E004	1
chr3	109095618	109095697	E022,E086	2
chr3	109101540	109101590	E021	1
chr3	109101609	109101782	E051,E081,E082,E086	4
chr3	109103114	109103346	E017,E084,E085,E114	4
chr3	109104368	109104738	E004,E114	2
chr3	109105565	109105623	E091	1
chr3	109105924	109106027	E086,E090	2
chr3	109106110	109106377	E086,E090,E093	3
chr3	109106489	109106539	E082	1
chr3	109106676	109106750	E082	1
chr3	109107808	109107870	E097	1
chr3	109108275	109108330	E022	1
chr3	109109141	109109191	E021	1
chr3	109111222	109111262	E086	1
chr3	109112671	109112769	E021,E022	2
chr3	109113770	109113854	E022	1
chr3	109115276	109116152	E003,E004,E005,E008,E021,E022,E050,E051,E088,E091,E098,E114,E117,E123,E125,E128	16
chr3	109116377	109116427	E091	1
chr3	109116431	109116536	E003,E114	2
chr3	109117699	109117971	E003,E004,E005,E006,E008,E021,E022,E050,E051,E080,E081,E082,E086,E088,E089,E090,E091,E092,E093,E097,E114,E128	22
chr3	109118146	109118196	E050	1
chr3	109122577	109122627	E022	1
chr3	109128700	109129123	E003,E021,E022,E091	4
chr3	109129188	109129351	E091	1
chr3	109129725	109129882	E091	1
chr3	109132003	109132236	E006,E008,E021,E051,E114	5
chr3	109133733	109133773	E034	1
chr3	109134626	109134713	E059	1
chr3	109143637	109143709	E022	1
chr3	109143759	109143809	E051	1
chr3	109149778	109149881	E003	1
chr3	109149907	109150541	E004,E005,E021,E086,E091	5
chr3	109150630	109150719	E091	1
chr3	109151532	109152174	E003,E004,E007,E008,E021,E022	6
chr3	109157263	109157326	E051	1
chr3	109159542	109159602	E003	1
chr3	109161518	109161662	E021,E022	2
chr3	109164236	109164302	E021,E022	2
chr3	109173795	109173898	E086	1
chr3	109197532	109197582	E021	1
chr3	109197628	109197715	E003,E021	2
chr3	109198940	109199141	E005,E007,E059	3
chr3	109210551	109210619	E080	1
chr3	109210783	109210920	E080	1
chr3	109213305	109213422	E091	1
chr3	109232667	109232717	E021	1
chr3	109232951	109233001	E083	1
chr3	109240155	109240205	E017	1
chr3	109248054	109248104	E051	1
chr3	109248217	109248267	E022	1
chr3	109251189	109251976	E003,E004,E005,E006,E007,E008,E017,E021,E022,E028,E033,E034,E046,E050,E051,E055,E056,E057,E059,E080,E081,E082,E083,E086,E088,E089,E090,E091,E092,E093,E094,E098,E109,E114,E117,E119,E120,E121,E124,E125,E126,E128	42
chr3	109252404	109252454	E017	1
chr3	109252493	109252545	E034	1
chr3	109253677	109253727	E082	1
chr3	109255320	109255401	E114	1
chr3	109264684	109264919	E081,E125,E128	3
chr3	109267152	109267270	E082	1
chr3	109267381	109268012	E017,E028,E057,E082,E119,E120,E121,E125,E128	9
chr3	109268761	109268865	E057	1
chr3	109270501	109270750	E004,E091	2
chr3	109271088	109271466	E028,E057,E114,E117,E119,E120,E125,E128	8
chr3	109272256	109273388	E004,E017,E028,E057,E081,E082,E088,E090,E117,E120,E125,E128	12
chr3	109278283	109278449	E059	1
chr3	109278456	109278563	E017,E028	2
chr3	109282050	109282328	E033,E034,E046,E050,E051,E093,E098	7
chr3	109286455	109286680	E081,E082	2
chr3	109288137	109288229	E089,E090,E091	3
chr3	109288303	109288389	E090	1
chr3	109290072	109290172	E081	1
chr3	109302727	109302808	E004,E021	2
chr3	109304001	109304080	E081,E082	2
chr3	109304393	109304443	E090	1
chr3	109315285	109315375	E128	1
chr3	109316038	109316105	E086	1
chr3	109316358	109316705	E080,E086,E092	3
chr3	109327829	109327879	E091	1
chr3	109330967	109331014	E086	1
chr3	109342930	109342998	E098	1
chr3	109345374	109345482	E080	1
chr3	109345528	109345624	E080	1
chr3	109346337	109346377	E034	1
chr3	109350422	109351426	E086,E089,E090,E092,E109	5
chr3	109354002	109354105	E086	1
chr3	109358909	109359379	E028,E057,E091	3
chr3	109360769	109361308	E028,E057,E080,E117,E125,E128	6
chr3	109361888	109362048	E082	1
chr3	109362336	109362927	E004,E006,E017,E028,E055,E056,E057,E059,E080,E114,E117,E119,E120,E121,E125,E126,E128	17
chr3	109366945	109366985	E086	1
chr3	109367020	109367192	E086,E088	2
chr3	109373539	109373607	E082	1
chr3	109373668	109373774	E081,E082	2
chr3	109374108	109374168	E004	1
chr3	109375150	109375277	E117	1
chr3	109375697	109375797	E117	1
chr3	109397547	109397672	E094,E098,E109	3
chr3	109402725	109402973	E055,E056,E057,E120	4
chr3	109403806	109403860	E120	1
chr3	109403897	109404984	E005,E006,E017,E028,E055,E056,E057,E059,E080,E089,E092,E094,E097,E098,E100,E109,E114,E117,E119,E120,E121,E125,E126,E127,E128	25
chr3	109406554	109406863	E007,E125,E128	3
chr3	109408466	109408733	E056,E059,E120,E121,E125,E128	6
chr3	109413127	109413177	E114	1
chr3	109415963	109416018	E021	1
chr3	109416092	109416153	E006	1
chr3	109416390	109416647	E006	1
chr3	109418098	109418188	E007	1
chr3	109421117	109421630	E017,E028,E046,E057,E109,E120,E121,E125,E128	9
chr3	109421643	109421697	E120	1
chr3	109426546	109426947	E117,E120,E121,E128	4
chr3	109428243	109428340	E028	1
chr3	109428705	109428929	E028	1
chr3	109431928	109431988	E003	1
chr3	109432309	109432378	E003,E022,E082	3
chr3	109434676	109434824	E003,E083	2
chr3	109434888	109434952	E004	1
chr3	109436092	109436270	E120,E121	2
chr3	109436470	109436525	E081	1
chr3	109440404	109440549	E081	1
chr3	109447556	109448342	E055,E056,E057,E059,E081,E082,E083,E088,E090,E120,E121,E126	12
chr3	109448409	109448529	E081	1
chr3	109449342	109449428	E057	1
chr3	109450023	109450194	E034,E119	2
chr3	109450632	109451286	E003,E004,E005,E006,E007,E008,E017,E021,E022,E028,E032,E033,E034,E046,E050,E051,E055,E056,E057,E059,E080,E081,E082,E083,E086,E088,E089,E090,E091,E092,E093,E094,E097,E098,E109,E114,E116,E117,E119,E120,E121,E122,E123,E125,E126,E127,E128	47
chr3	109453325	109453379	E128	1
chr3	109453767	109453817	E083	1
chr3	109454177	109454292	E059	1
chr3	109461128	109461205	E121	1
chr3	109462806	109463363	E081,E082,E088,E089,E090	5
chr3	109463939	109464272	E004	1
chr3	109468058	109468293	E081,E082	2
chr3	109468365	109468447	E081,E082	2
chr3	109478807	109478851	E097	1
chr3	109480012	109480052	E086	1
chr3	109485834	109485996	E081,E082	2
chr3	109487470	109487520	E050	1
chr3	109491929	109492030	E081,E086	2
chr3	109492072	109492203	E056,E081,E082	3
chr3	109495341	109495381	E086	1
chr3	109503320	109503407	E119	1
chr3	109504238	109504357	E017,E088	2
chr3	109509213	109509263	E114	1
chr3	109512052	109512110	E081	1
chr3	109512180	109512259	E081	1
chr3	109518901	109518951	E088	1
chr3	109520272	109520322	E093	1
chr3	109521112	109521237	E081,E088	2
chr3	109521315	109521380	E081	1
chr3	109522129	109522327	E003,E004,E017,E021,E046,E050,E114	7
chr3	109523541	109524060	E028,E033,E034,E046,E057,E109,E119,E127	8
chr3	109524655	109524787	E059	1
chr3	109525204	109525244	E034	1
chr3	109525264	109526328	E006,E017,E022,E028,E029,E033,E034,E046,E050,E051,E055,E056,E057,E059,E093,E094,E097,E098,E109,E114,E116,E117,E119,E123,E124,E125,E127,E128	28
chr3	109528049	109528129	E119	1
chr3	109528318	109528396	E056	1
chr3	109531556	109531610	E098	1
chr3	109533085	109533256	E081	1
chr3	109536975	109537321	E057,E059	2
chr3	109537993	109538056	E098	1
chr3	109538756	109538866	E086,E088	2
chr3	109542574	109542794	E081,E082	2
chr3	109543447	109543532	E128	1
chr3	109544724	109545494	E059	1
chr3	109548811	109549008	E081,E082	2
chr3	109550200	109550620	E003,E008,E021,E022	4
chr3	109553709	109553910	E017,E120,E121	3
chr3	109557309	109557689	E081,E082	2
chr3	109558734	109558819	E081	1
chr3	109560522	109560572	E114	1
chr3	109562789	109562872	E057,E121	2
chr3	109567202	109567325	E059	1
chr3	109572117	109572207	E089	1
chr3	109572320	109572431	E082,E089,E128	3
chr3	109572438	109572519	E082,E089	2
chr3	109576440	109576508	E088	1
chr3	109581553	109581789	E081,E082,E088,E089	4
chr3	109581833	109581937	E081,E082	2
chr3	109588291	109589062	E081,E082,E088	3
chr3	109590757	109590823	E120	1
chr3	109591692	109591742	E082	1
chr3	109591828	109591878	E082	1
chr3	109593809	109594681	E028,E055,E056,E057,E059,E119,E121,E126,E127	9
chr3	109596584	109596751	E028,E057,E120,E125,E128	5
chr3	109596795	109596893	E125	1
chr3	109616666	109616933	E017,E056,E114	3
chr3	109618851	109619052	E007	1
chr3	109619131	109619181	E007	1
chr3	109619521	109620016	E057,E084,E085,E091,E092,E109,E117,E119	8
chr3	109621537	109621598	E084	1
chr3	109622095	109622246	E057,E081,E082	3
chr3	109629761	109629883	E028,E094	2
chr3	109630497	109630568	E033	1
chr3	109634748	109634800	E080	1
chr3	109634869	109634946	E081	1
chr3	109637795	109637878	E017	1
chr3	109639137	109639265	E028,E057	2
chr3	109640502	109640614	E056,E088,E120	3
chr3	109640678	109640981	E114,E117	2
chr3	109641141	109641412	E117	1
chr3	109641628	109642163	E088,E117,E120	3
chr3	109642239	109643255	E028,E055,E057,E059,E082,E088,E094,E117,E119	9
chr3	109643632	109643761	E021,E091	2
chr3	109644374	109644489	E081	1
chr3	109645193	109645628	E004,E005,E056,E091,E125,E128	6
chr3	109645705	109647098	E004,E005,E006,E017,E028,E055,E056,E057,E059,E091,E094,E100,E114,E117,E119,E120,E121,E122,E125,E126,E127,E128	22
chr3	109648050	109648100	E114	1
chr3	109649568	109649709	E055,E056,E117,E125	4
chr3	109651069	109651474	E006,E017,E028,E055,E056,E057,E059,E119,E125,E127,E128	11
chr3	109653774	109653866	E082	1
chr3	109655841	109655944	E059	1
chr3	109656164	109656208	E097	1
chr3	109662112	109662347	E017,E055,E056,E126	4
chr3	109662517	109662896	E082	1
chr3	109663673	109664084	E059,E081,E082,E120	4
chr3	109667486	109667657	E125,E128	2
chr3	109668952	109669018	E017,E056	2
chr3	109671830	109672108	E017,E055,E056,E083,E088,E089,E090,E100,E120,E121	10
chr3	109680021	109680214	E090	1
chr3	109680343	109680383	E086	1
chr3	109680468	109680640	E090	1
chr3	109682551	109682610	E088	1
chr3	109682710	109683122	E088	1
chr3	109683242	109683284	E034	1
chr3	109692738	109692844	E017,E056,E088,E121,E128	5
chr3	109696102	109696184	E090	1
chr3	109696268	109696360	E090	1
chr3	109696416	109696474	E090	1
chr3	109696551	109697201	E003,E021,E022,E059,E089,E090	6
chr3	109701074	109701420	E021,E086,E088,E089,E090	5
chr3	109703941	109704111	E017,E089,E090,E093	4
chr3	109704836	109705253	E005,E022,E028,E057,E081,E082,E117,E119	8
chr3	109710920	109711134	E109	1
chr3	109711270	109711462	E109	1
chr3	109713858	109714137	E028,E057,E089,E090,E094,E117	6
chr3	109714184	109714629	E089,E090	2
chr3	109714763	109714813	E090	1
chr3	109715169	109715240	E090	1
chr3	109723121	109723854	E117,E120	2
chr3	109724339	109724439	E089,E117	2
chr3	109724460	109724554	E028,E114	2
chr3	109732991	109733041	E083	1
chr3	109733102	109733224	E083	1
chr3	109734183	109734766	E117	1
chr3	109734925	109735581	E008,E021,E022,E088,E089,E090,E092,E097,E117	9
chr3	109736645	109736893	E117,E120	2
chr3	109737141	109737191	E051	1
chr3	109738272	109738323	E088	1
chr3	109739250	109739435	E120,E121	2
chr3	109745426	109745546	E114,E117	2
chr3	109746032	109746869	E006,E017,E028,E055,E056,E057,E083,E089,E094,E109,E117,E119,E120,E121,E125,E126,E128	17
chr3	109749778	109749828	E088	1
chr3	109749886	109749974	E088	1
chr3	109751016	109751074	E109	1
chr3	109756150	109756236	E021,E022	2
chr3	109781657	109781825	E089,E090,E126	3
chr3	109781948	109782013	E081	1
chr3	109782062	109782149	E090	1
chr3	109785168	109785398	E083,E089,E090,E120,E121	5
chr3	109786368	109786550	E121	1
chr3	109786685	109786735	E121	1
chr3	109786858	109786915	E083	1
chr3	109787088	109787133	E097	1
chr3	109788512	109789738	E006,E017,E028,E034,E056,E057,E059,E080,E081,E082,E083,E084,E088,E089,E090,E092,E094,E097,E098,E114,E119,E120,E121,E125,E128	25
chr3	109790015	109790091	E083	1
chr3	109790171	109790289	E081	1
chr3	109790944	109791013	E022	1
chr3	109794308	109794383	E007	1
chr3	109796076	109796140	E088	1
chr3	109806927	109807199	E057,E119,E126	3
chr3	109808693	109808789	E017,E056,E089,E092,E120,E126	6
chr3	109809854	109809982	E114	1
chr3	109812043	109813080	E006,E017,E057,E081,E082,E088,E092	7
chr3	109820323	109820530	E055,E056,E120,E121,E126	5
chr3	109825742	109825995	E017,E028,E055,E056,E120,E121,E126	7
chr3	109828939	109829008	E083	1
chr3	109829062	109829272	E083	1
chr3	109829486	109829553	E083	1
chr3	109842898	109843180	E006,E017,E083,E120,E121,E125,E126,E128	8
chr3	109844547	109844633	E004	1
chr3	109844967	109845346	E004,E017,E021,E022,E056,E088,E125,E128	8
chr3	109852993	109853096	E021,E022,E121	3
chr3	109855310	109855393	E008	1
chr3	109857631	109857806	E089,E126	2
chr3	109857900	109859266	E083,E088,E089,E090,E097	5
chr3	109859326	109859413	E090	1
chr3	109867013	109867065	E091	1
chr3	109868819	109869016	E017	1
chr3	109869741	109870053	E120,E121	2
chr3	109872925	109872999	E017	1
chr3	109876009	109876539	E083,E089,E120,E121	4
chr3	109880948	109880992	E080	1
chr3	109882285	109882372	E121	1
chr3	109882435	109882507	E121	1
chr3	109882639	109882689	E007	1
chr3	109883431	109883502	E097	1
chr3	109883629	109884030	E003,E004,E005,E006,E008,E021,E056,E088,E089,E091,E092,E097,E114	13
chr3	109884245	109885101	E003,E004,E006,E007,E008,E021,E022,E088,E090,E092,E094,E097,E098,E109,E114	15
chr3	109885283	109885346	E007	1
chr3	109885729	109885779	E046	1
chr3	109887744	109887827	E120	1
chr3	109893824	109894049	E017,E057,E120,E121,E125	5
chr3	109894792	109895015	E091	1
chr3	109895592	109895802	E117	1
chr3	109897717	109897839	E007	1
chr3	109897904	109898109	E005,E006,E007,E055,E056,E084,E088,E091,E097,E100,E120,E121,E126	13
chr3	109898160	109898234	E091	1
chr3	109899035	109899085	E090	1
chr3	109899096	109899149	E089	1
chr3	109899316	109899416	E089,E090	2
chr3	109899458	109900539	E017,E055,E056,E081,E082,E083,E088,E089,E090,E091,E092,E093,E097,E098,E100,E120,E121,E126	18
chr3	109903362	109903510	E088,E090	2
chr3	109903530	109903838	E088,E089,E090	3
chr3	109910688	109911008	E005,E083	2
chr3	109911169	109911224	E083	1
chr3	109911876	109912301	E005,E083,E091,E120,E121	5
chr3	109912357	109912407	E083	1
chr3	109916052	109916113	E082	1
chr3	109917608	109917784	E081,E083,E088,E128	4
chr3	109925888	109925954	E081	1
chr3	109927220	109927458	E081,E082	2
chr3	109927536	109927762	E081	1
chr3	109928944	109929331	E081,E082,E090	3
chr3	109946812	109947254	E006,E080,E081,E082,E086,E088,E092,E093,E097,E098	10
chr3	109947305	109947369	E088	1
chr3	109947877	109947931	E094	1
chr3	109948331	109948400	E021	1
chr3	109950812	109950860	E080	1
chr3	109951160	109951298	E080	1
chr3	109953782	109954019	E055,E056,E091,E120,E126	5
chr3	109954232	109954293	E126	1
chr3	109954979	109955244	E081,E082	2
chr3	109955444	109955516	E056,E126	2
chr3	109955692	109956443	E004,E005,E007,E021,E081,E082,E088,E091	8
chr3	109956455	109956505	E091	1
chr3	109961971	109962276	E006,E017,E055,E056,E088,E120,E126,E128	8
chr3	109963599	109963649	E083	1
chr3	109965855	109966082	E006,E056,E057,E088,E120,E126	6
chr3	109967636	109967801	E017,E055,E056,E126	4
chr3	109967999	109968053	E098	1
chr3	109968403	109968447	E097	1
chr3	109972959	109973014	E017	1
chr3	109973466	109973516	E051	1
chr3	109978432	109978508	E056,E120	2
chr3	109978781	109978849	E120,E121	2
chr3	109979636	109979713	E081	1
chr3	109979965	109980467	E059,E080,E088	3
chr3	109981812	109982131	E059,E084,E085,E109	4
chr3	109982267	109982561	E059	1
chr3	109982660	109982889	E059	1
chr3	109982961	109983159	E005,E059,E084,E085	4
chr3	109983488	109983538	E084	1
chr3	109984456	109984506	E022	1
chr3	109984525	109984629	E081,E083,E088	3
chr3	109985441	109985687	E097	1
chr3	109986278	109986688	E022,E050,E051	3
chr3	109987007	109987064	E050	1
chr3	109987356	109987909	E059	1
chr3	109990135	109990185	E088	1
chr3	109991350	109991460	E083	1
chr3	109991503	109991666	E021,E022,E083,E088	4
chr3	109995460	109995510	E051	1
chr3	109996036	109996152	E126	1
chr3	109997187	109997255	E081	1
chr3	110000087	110000582	E081,E082	2
chr3	110001421	110001524	E057,E091	2
chr3	110001850	110002096	E059,E081,E082,E097	4
chr3	110002429	110002610	E081,E082	2
chr3	110003944	110004095	E091	1
chr3	110009320	110009370	E083	1
chr3	110009503	110009798	E003,E021,E022,E057	4
chr3	110010681	110011076	E088,E092	2
chr3	110012616	110012849	E017,E056,E057	3
chr3	110015729	110016076	E004,E006,E017,E056,E120,E121,E125,E128	8
chr3	110020823	110020911	E126	1
chr3	110022869	110022919	E083	1
chr3	110026287	110026619	E006,E017,E055,E056,E081,E120,E126,E128	8
chr3	110030351	110030833	E006,E059,E081,E082,E088,E126	6
chr3	110033306	110033804	E003,E004,E006,E007,E008,E017,E021,E022,E028,E032,E033,E034,E046,E050,E051,E055,E056,E059,E080,E081,E082,E083,E086,E088,E089,E090,E091,E092,E093,E094,E097,E098,E100,E109,E114,E116,E117,E119,E120,E121,E122,E123,E124,E126,E127,E128	46
chr3	110036963	110037385	E017,E056,E057,E114,E117,E120,E122,E128	8
chr3	110039128	110039182	E100	1
chr3	110039635	110039742	E082	1
chr3	110042107	110042487	E081,E088,E117,E120	4
chr3	110042702	110042795	E088	1
chr3	110043055	110043413	E059,E088	2
chr3	110043468	110043691	E088	1
chr3	110043911	110044018	E088	1
chr3	110044789	110044897	E059	1
chr3	110046653	110047111	E006,E017,E028,E055,E056,E057,E059,E121,E122,E126	10
chr3	110047173	110047319	E059	1
chr3	110047438	110047499	E126	1
chr3	110047551	110047674	E059,E126	2
chr3	110051685	110051883	E004,E055	2
chr3	110053276	110053326	E114	1
chr3	110060032	110060227	E006,E017,E055,E056,E120,E121,E125,E126,E128	9
chr3	110060565	110060615	E114	1
chr3	110062068	110062723	E005,E006,E007,E017,E028,E055,E056,E057,E083,E114,E117,E120,E121,E122,E125,E126,E127,E128	18
chr3	110062777	110062928	E056	1
chr3	110062933	110063291	E006,E055,E056,E059,E100,E114,E116,E118,E120,E121,E122,E126	12
chr3	110063308	110063420	E006	1
chr3	110063460	110063512	E088	1
chr3	110063583	110063679	E084,E085	2
chr3	110063742	110064540	E005,E006,E017,E050,E084,E085,E086,E088,E092,E094,E098,E109,E114,E116,E118,E125,E128	17
chr3	110064633	110064700	E114	1
chr3	110071392	110072599	E006,E017,E055,E056,E059,E080,E081,E082,E114,E117,E120,E121,E126,E128	14
chr3	110073756	110073885	E004	1
chr3	110080181	110080221	E034	1
chr3	110081638	110081956	E017,E055,E056,E120,E121,E126	6
chr3	110083486	110083704	E080	1
chr3	110084818	110084880	E127	1
chr3	110086164	110086561	E050,E051,E123	3
chr3	110088937	110088997	E122	1
chr3	110094688	110094996	E088,E097,E114	3
chr3	110095020	110095251	E084,E085,E088,E097,E109,E114	6
chr3	110095347	110095397	E109	1
chr3	110096329	110096429	E055	1
chr3	110097223	110097660	E005,E006,E017,E055,E056,E088,E091,E117,E126	9
chr3	110100404	110100454	E084	1
chr3	110100919	110101165	E055,E056,E117,E126	4
chr3	110101195	110101295	E055,E056	2
chr3	110102329	110102484	E055,E056,E126	3
chr3	110102680	110102791	E117	1
chr3	110103083	110103905	E006,E017,E055,E056,E057,E091,E114,E117,E120,E121,E125,E126,E128	13
chr3	110108659	110108820	E122	1
chr3	110109507	110109571	E122	1
chr3	110109793	110109857	E122	1
chr3	110109893	110110312	E021,E122	2
chr3	110110353	110110554	E122	1
chr3	110110570	110111266	E017,E021,E055,E056,E057,E117,E120,E122,E125,E127,E128	11
chr3	110112746	110113162	E081,E082,E089,E090	4
chr3	110115839	110115882	E086	1
chr3	110115911	110116343	E055,E056,E059,E080,E086,E090,E109,E117,E118,E122	10
chr3	110117887	110117937	E088	1
chr3	110125157	110125308	E082,E089,E090,E126	4
chr3	110132087	110133516	E006,E017,E028,E055,E056,E057,E059,E081,E082,E089,E090,E097,E098,E100,E114,E117,E119,E120,E121,E122,E125,E126,E127,E128	24
chr3	110133596	110134258	E005,E006,E017,E028,E055,E056,E057,E059,E080,E114,E117,E119,E120,E121,E122,E125,E126,E127,E128	19
chr3	110134562	110134943	E080,E097	2
chr3	110137919	110139968	E004,E005,E006,E017,E021,E022,E028,E055,E056,E057,E059,E080,E082,E088,E091,E097,E100,E114,E117,E119,E120,E121,E122,E125,E126,E127,E128	27
chr3	110148868	110149356	E006,E017,E059,E120,E121,E128	6
chr3	110152966	110153129	E008,E088,E100	3
chr3	110153138	110153207	E090	1
chr3	110153835	110153889	E081	1
chr3	110153968	110154180	E081,E082	2
chr3	110155171	110155387	E084,E085,E109,E118	4
chr3	110155733	110155873	E059	1
chr3	110167030	110167161	E080,E081,E084	3
chr3	110168667	110168730	E081	1
chr3	110173067	110173210	E017,E056	2
chr3	110174085	110174125	E034	1
chr3	110174793	110175252	E120,E121	2
chr3	110175660	110175834	E003	1
chr3	110177998	110178151	E055,E056,E059,E080,E088,E120,E121	7
chr3	110178245	110178365	E080	1
chr3	110180436	110180714	E057	1
chr3	110182604	110182749	E123	1
chr3	110184577	110184647	E088	1
chr3	110185138	110185320	E021,E088,E126	3
chr3	110186058	110186155	E120,E126	2
chr3	110189295	110189423	E081	1
chr3	110189717	110189815	E081	1
chr3	110192289	110192371	E085	1
chr3	110193180	110193603	E081,E082	2
chr3	110193993	110194195	E081,E082	2
chr3	110194437	110194643	E081,E082	2
chr3	110194766	110194816	E082	1
chr3	110195177	110195435	E081,E082	2
chr3	110197546	110197679	E057	1
chr3	110197715	110197798	E114	1
chr3	110198721	110198954	E082,E083,E089,E090	4
chr3	110199046	110199154	E028	1
chr3	110203720	110203779	E022,E080	2
chr3	110207601	110207651	E109	1
chr3	110210405	110210576	E003,E021,E022	3
chr3	110211660	110212224	E084,E085,E088,E109	4
chr3	110212457	110212612	E017,E084,E088	3
chr3	110212720	110212814	E081,E082	2
chr3	110212862	110213495	E081,E082,E088	3
chr3	110214533	110214627	E003,E004	2
chr3	110215535	110215916	E081,E120,E121	3
chr3	110216144	110216218	E121	1
chr3	110219315	110219373	E126	1
chr3	110223152	110223265	E123	1
chr3	110223317	110223543	E028,E055,E056,E123,E126	5
chr3	110223587	110224193	E004,E117,E123	3
chr3	110224839	110224927	E123	1
chr3	110225530	110225629	E123	1
chr3	110225812	110225949	E123	1
chr3	110227473	110227527	E098	1
chr3	110228679	110228768	E123	1
chr3	110229496	110229556	E004	1
chr3	110229560	110229700	E123	1
chr3	110229802	110229915	E123	1
chr3	110230328	110230398	E081	1
chr3	110231886	110232118	E057,E081,E082	3
chr3	110237071	110237181	E117,E127	2
chr3	110238053	110238240	E089,E090,E126	3
chr3	110239821	110240493	E006,E017,E028,E050,E055,E056,E057,E080,E081,E082,E083,E088,E090,E094,E114,E117,E119,E120,E121,E122,E123,E125,E126,E127,E128	25
chr3	110240533	110240649	E006,E122	2
chr3	110240749	110240803	E081	1
chr3	110240998	110241285	E006,E056,E059,E089,E126	5
chr3	110244451	110244501	E114	1
chr3	110244663	110244713	E021	1
chr3	110245442	110246759	E004,E005,E006,E007,E008,E017,E021,E022,E028,E055,E056,E057,E059,E081,E082,E084,E090,E091,E094,E114,E117,E119,E120,E121,E122,E123,E125,E126,E127,E128	30
chr3	110247193	110247294	E055,E126	2
chr3	110247308	110248119	E021,E022,E056,E122,E123,E128	6
chr3	110249799	110250018	E017,E123	2
chr3	110250851	110250901	E082	1
chr3	110251031	110251263	E004	1
chr3	110251873	110252366	E017,E055,E056,E080,E084,E085,E092,E098,E109,E117,E126	11
chr3	110260722	110260903	E005,E080,E109	3
chr3	110261435	110262036	E004,E005,E055,E056,E081,E082,E084,E085,E086,E088,E126	11
chr3	110268576	110268636	E083	1
chr3	110268749	110268886	E123	1
chr3	110269284	110269755	E005,E080,E083,E084,E123	5
chr3	110275680	110275740	E003	1
chr3	110281562	110281882	E017,E028,E055,E056,E059,E114,E119,E120,E121,E125,E126	11
chr3	110282682	110282752	E004,E080	2
chr3	110282795	110282921	E004	1
chr3	110282961	110283028	E004	1
chr3	110283721	110283834	E055,E056,E126	3
chr3	110285951	110286197	E006,E017,E055,E056,E114	5
chr3	110287066	110287618	E005,E006,E017,E028,E055,E056,E057,E059,E080,E114,E119,E120,E121,E122,E125,E126,E127,E128	18
chr3	110290887	110290931	E080	1
chr3	110290999	110291089	E080	1
chr3	110293753	110293813	E114	1
chr3	110294509	110294597	E055	1
chr3	110294677	110294869	E003,E004,E008,E021,E022,E114	6
chr3	110295664	110296450	E003,E004,E005,E006,E007,E008,E017,E021,E022,E028,E055,E056,E057,E059,E080,E091,E094,E098,E114,E117,E119,E120,E121,E122,E125,E126,E127,E128	28
chr3	110296772	110297350	E055,E056,E080,E120,E126	5
chr3	110298399	110298576	E056,E126	2
chr3	110298719	110298981	E006,E017,E055,E056,E114,E120,E121,E125,E126,E128	10
chr3	110299037	110299355	E055,E056,E125,E126,E128	5
chr3	110302001	110302093	E088	1
chr3	110302145	110302806	E003,E004,E005,E007,E017,E021,E022,E055,E056,E057,E080,E091,E094,E114,E117,E120,E121,E122,E126	19
chr3	110302854	110302904	E121	1
chr3	110303067	110303117	E114	1
chr3	110307285	110307346	E081	1
chr3	110307454	110307513	E081	1
chr3	110307880	110308135	E055,E056,E126	3
chr3	110308199	110308676	E114,E120,E126	3
chr3	110311162	110311232	E121	1
chr3	110312744	110312953	E120,E121	2
chr3	110313799	110313852	E121	1
chr3	110313913	110314056	E120,E121	2
chr3	110316951	110317001	E021	1
chr3	110317424	110317489	E021	1
chr3	110317511	110318364	E003,E004,E008,E017,E021,E022,E055,E056,E057,E120,E121,E125,E126,E128	14
chr3	110318380	110318440	E004	1
chr3	110327424	110327787	E017,E055,E056,E059,E120,E121,E125,E126,E128	9
chr3	110330286	110330326	E086	1
chr3	110330905	110331091	E122	1
chr3	110331494	110331649	E081	1
chr3	110331949	110332029	E123	1
chr3	110333166	110333206	E086	1
chr3	110333250	110333304	E094	1
chr3	110333343	110333397	E094	1
chr3	110334374	110334615	E109	1
chr3	110334655	110334732	E109	1
chr3	110337293	110337373	E082	1
chr3	110337401	110337474	E034,E081	2
chr3	110337791	110338031	E004,E094,E098	3
chr3	110338789	110339308	E004,E028,E057,E094,E109,E117,E123	7
chr3	110342483	110342746	E028,E033,E056,E057,E094,E098,E116,E126	8
chr3	110343444	110343717	E017,E055,E056,E081,E082,E088,E090,E091,E092,E098,E126	11
chr3	110343827	110344721	E004,E005,E021,E080,E083,E086,E088,E091,E092,E094,E098,E122,E123	13
chr3	110345107	110345157	E083	1
chr3	110345408	110346034	E028,E029,E033,E034,E046,E050,E051,E055,E057,E109,E116,E120,E121,E124,E126	15
chr3	110346074	110346124	E051	1
chr3	110347477	110347543	E126	1
chr3	110347664	110347753	E034,E085	2
chr3	110347803	110348020	E109	1
chr3	110349958	110350044	E059	1
chr3	110350441	110350491	E055	1
chr3	110350666	110350716	E017	1
chr3	110356168	110356228	E004,E022,E086	3
chr3	110357349	110357399	E022	1
chr3	110365454	110365634	E055,E120,E121,E125	4
chr3	110365724	110365812	E121	1
chr3	110369083	110369205	E081	1
chr3	110369454	110369908	E017,E055,E117,E120,E121,E125,E128	7
chr3	110373159	110373209	E084	1
chr3	110373335	110373461	E109	1
chr3	110373478	110374397	E084,E085,E088,E092,E094,E098,E109	7
chr3	110374449	110374811	E084,E085,E088,E109	4
chr3	110374992	110375953	E084,E085,E088,E092,E094,E098,E109,E122	8
chr3	110376300	110376350	E088	1
chr3	110379664	110379718	E126	1
chr3	110380156	110380290	E056,E120,E126	3
chr3	110380411	110380711	E004	1
chr3	110380884	110381251	E059	1
chr3	110382934	110383420	E055,E056,E088,E094,E098,E117,E120,E121,E122,E125,E126,E128	12
chr3	110384879	110384933	E094	1
chr3	110385168	110385281	E094	1
chr3	110385449	110385523	E121	1
chr3	110385690	110385961	E017,E084,E085	3
chr3	110386252	110386320	E088,E097	2
chr3	110389420	110389470	E022	1
chr3	110396420	110396715	E006,E017,E086,E092,E120,E121	6
chr3	110398077	110398519	E004,E081,E088	3
chr3	110399331	110399678	E017,E055,E088,E094,E120,E121,E126	7
chr3	110399695	110399786	E017,E055,E114	3
chr3	110400696	110400759	E082	1
chr3	110403063	110403707	E003,E008,E021,E022,E081,E082,E088	7
chr3	110404254	110404948	E003,E008,E021,E022,E088	5
chr3	110404973	110405365	E008,E021,E081,E082	4
chr3	110405434	110405963	E003,E008,E021,E022,E081,E082,E088,E122	8
chr3	110406056	110406313	E017,E055,E056,E094,E117,E122	6
chr3	110406819	110406874	E051	1
chr3	110407073	110407154	E081	1
chr3	110407189	110407239	E088	1
chr3	110407575	110408043	E081,E082,E088	3
chr3	110411055	110411191	E120,E121	2
chr3	110416676	110416829	E109	1
chr3	110416860	110417458	E003,E004,E006,E017,E055,E056,E059,E088,E089,E090,E098,E100,E114,E117,E120,E122,E126	17
chr3	110417854	110417908	E098	1
chr3	110422503	110422577	E084,E109	2
chr3	110423312	110423477	E057,E126	2
chr3	110427070	110427345	E004,E057,E084,E085,E120,E125,E128	7
chr3	110427347	110427407	E084	1
chr3	110428419	110428668	E021,E022,E084,E085	4
chr3	110429386	110429849	E084,E085,E088,E098	4
chr3	110430104	110430315	E021,E056	2
chr3	110430680	110431181	E003,E004,E006,E008,E017,E021,E022,E057,E084,E109,E120,E125,E128	13
chr3	110431226	110431276	E085	1
chr3	110431308	110431478	E081,E082,E088,E125	4
chr3	110431617	110431667	E088	1
chr3	110432516	110432567	E022	1
chr3	110432957	110433205	E084,E085	2
chr3	110433482	110433666	E055,E084,E086,E088,E126	5
chr3	110434112	110434254	E059	1
chr3	110435047	110435108	E080	1
chr3	110435152	110435251	E080	1
chr3	110439667	110439721	E098	1
chr3	110443389	110443451	E034	1
chr3	110445699	110445979	E084,E109	2
chr3	110446029	110446300	E084,E085	2
chr3	110450127	110450207	E056,E080,E126	3
chr3	110450228	110450280	E051	1
chr3	110453357	110453621	E094	1
chr3	110454999	110455052	E032	1
chr3	110455120	110455527	E032,E033,E100,E116	4
chr3	110457417	110457693	E055,E056,E057,E120,E128	5
chr3	110458064	110458114	E084	1
chr3	110459142	110459243	E080	1
chr3	110460906	110460946	E086	1
chr3	110460972	110461053	E092	1
chr3	110462060	110462729	E004,E022,E082,E083,E084,E085,E086,E088,E092,E094,E098,E109,E114,E118	14
chr3	110462914	110463139	E084,E092,E094,E109	4
chr3	110463687	110463912	E109	1
chr3	110465367	110465429	E081,E082	2
chr3	110467423	110467505	E094	1
chr3	110467996	110468118	E003,E005,E022	3
chr3	110469137	110469332	E120,E121,E126	3
chr3	110470046	110470096	E091	1
chr3	110470613	110470712	E081,E082	2
chr3	110471091	110471596	E005,E017,E086,E091,E092,E120,E121	7
chr3	110472278	110472807	E081,E082	2
chr3	110473177	110473265	E081,E086	2
chr3	110473305	110473367	E005	1
chr3	110473514	110473569	E081	1
chr3	110474222	110474280	E092	1
chr3	110474316	110474602	E021,E084,E109,E118	4
chr3	110474926	110475042	E022,E091	2
chr3	110475640	110475822	E022	1
chr3	110476943	110477551	E017,E056,E120,E121	4
chr3	110482124	110482214	E094	1
chr3	110483095	110483211	E059	1
chr3	110484330	110484445	E005	1
chr3	110485953	110486066	E118	1
chr3	110486115	110486316	E056,E125,E128	3
chr3	110487814	110487926	E117	1
chr3	110488182	110488238	E114	1
chr3	110491002	110491069	E121	1
chr3	110491080	110491184	E120	1
chr3	110491935	110492082	E017	1
chr3	110492105	110493007	E006,E017,E021,E022,E028,E055,E056,E057,E059,E083,E089,E090,E109,E114,E117,E118,E119,E120,E121,E125,E128	21
chr3	110493398	110493654	E006,E017,E055,E056,E121,E125,E128	7
chr3	110493801	110494000	E017,E122	2
chr3	110495499	110495636	E090,E097,E126	3
chr3	110498006	110498056	E093	1
chr3	110498498	110498770	E055,E056,E126	3
chr3	110501708	110501920	E057	1
chr3	110502213	110503070	E004,E007,E059,E080	4
chr3	110507584	110507636	E021	1
chr3	110508049	110508103	E120	1
chr3	110508215	110508520	E017,E055,E056,E120,E121,E125,E126,E128	8
chr3	110508649	110508699	E121	1
chr3	110509527	110509903	E059	1
chr3	110510872	110511084	E055,E056,E057,E120,E121	5
chr3	110512556	110512810	E028,E057,E122	3
chr3	110513142	110513275	E091	1
chr3	110515594	110515737	E059	1
chr3	110516872	110517054	E081,E082,E088	3
chr3	110517991	110518081	E082,E119	2
chr3	110518085	110518487	E005,E006,E017,E028,E055,E056,E057,E059,E081,E082,E091,E117,E119,E120,E126,E127	16
chr3	110518669	110518948	E055,E056,E059,E081,E082	5
chr3	110522249	110522339	E085	1
chr3	110523850	110523959	E094,E109	2
chr3	110525863	110526193	E006,E017,E055,E056,E059,E080,E120,E121,E122,E126,E128	11
chr3	110527633	110527844	E055,E056,E057,E125,E128	5
chr3	110528712	110528787	E033	1
chr3	110529151	110529550	E006,E017,E028,E055,E056,E057,E119,E120,E121,E122,E125,E126,E128	13
chr3	110529968	110530319	E055,E056,E094,E120,E121,E125,E126,E128	8
chr3	110532164	110532214	E055	1
chr3	110532543	110532611	E125	1
chr3	110532747	110534371	E004,E005,E006,E017,E028,E034,E046,E055,E056,E057,E059,E080,E091,E092,E094,E109,E114,E116,E117,E119,E120,E121,E122,E125,E126,E127,E128	27
chr3	110534908	110535143	E006,E017,E028,E055,E056,E116	6
chr3	110540475	110540767	E028,E055,E056,E057,E120,E126,E128	7
chr3	110541723	110542160	E081,E082,E094	3
chr3	110542224	110542287	E082	1
chr3	110548381	110548602	E121,E126	2
chr3	110554272	110554322	E051	1
chr3	110561419	110561496	E022	1
chr3	110564836	110565202	E059	1
chr3	110565995	110566045	E089	1
chr3	110568860	110569129	E005,E091	2
chr3	110570044	110570113	E082	1
chr3	110570234	110570313	E081	1
chr3	110570547	110571363	E081,E082	2
chr3	110573586	110573650	E080	1
chr3	110575783	110576088	E028,E057,E119,E127	4
chr3	110577352	110577456	E029,E080	2
chr3	110577503	110577696	E080	1
chr3	110578318	110578540	E080,E092,E120	3
chr3	110578557	110578621	E092	1
chr3	110578865	110578932	E094	1
chr3	110578935	110579255	E092,E094	2
chr3	110581724	110581817	E088	1
chr3	110581858	110582052	E088	1
chr3	110582236	110582320	E088	1
chr3	110587030	110587137	E080	1
chr3	110587209	110587265	E080	1
chr3	110588652	110588876	E081,E082	2
chr3	110591619	110591684	E126	1
chr3	110598826	110598882	E090	1
chr3	110598926	110598976	E090	1
chr3	110599893	110600382	E003,E004,E008,E017,E021,E022,E028,E034,E057,E081,E082,E083,E088,E089,E090,E091,E093,E094,E098,E100,E109,E114,E118,E119,E120,E121,E125,E126,E128	29
chr3	110604798	110604965	E055,E059,E126	3
chr3	110605174	110605773	E007,E081,E082,E086,E088,E126	6
chr3	110607523	110607779	E021,E084,E123	3
chr3	110607794	110607860	E085,E091	2
chr3	110607921	110608003	E008	1
chr3	110608116	110608184	E003,E021,E022,E091	4
chr3	110613489	110613730	E006,E055,E056,E126	4
chr3	110614109	110614164	E084	1
chr3	110618207	110618424	E120	1
chr3	110619242	110619831	E006,E017,E055,E056,E120,E121,E125,E126,E128	9
chr3	110621390	110621612	E094,E098	2
chr3	110621690	110621852	E098	1
chr3	110622559	110623355	E082,E083,E089,E090,E120,E121,E125,E126,E128	9
chr3	110623388	110623573	E120,E121	2
chr3	110623849	110623889	E086	1
chr3	110624053	110624300	E005,E081,E086	3
chr3	110625104	110625229	E089	1
chr3	110625508	110625685	E059,E086,E089	3
chr3	110625941	110625981	E086	1
chr3	110627395	110627730	E005,E059,E081	3
chr3	110628299	110628395	E056	1
chr3	110628502	110628552	E088	1
chr3	110628764	110628814	E022	1
chr3	110628851	110628929	E003,E022	2
chr3	110629177	110629571	E055,E081,E082,E088	4
chr3	110629628	110629675	E086	1
chr3	110629695	110629745	E055	1
chr3	110635219	110635296	E118	1
chr3	110636860	110636950	E088	1
chr3	110637138	110637194	E022	1
chr3	110637874	110638000	E003,E021,E022	3
chr3	110638401	110638616	E005,E088	2
chr3	110639826	110639941	E004	1
chr3	110642524	110642583	E021	1
chr3	110644388	110644626	E007,E059,E082,E089	4
chr3	110644629	110645019	E003,E081,E082,E083,E089,E090,E092,E098,E120,E121	10
chr3	110645031	110645099	E083	1
chr3	110645934	110645978	E080	1
chr3	110646869	110647397	E059,E118	2
chr3	110648783	110648919	E005,E017,E055,E056,E121	5
chr3	110651250	110651905	E004,E055,E056,E082,E088,E089,E090,E114,E120,E121,E125,E126,E128	13
chr3	110652322	110652372	E089	1
chr3	110652705	110653153	E017,E055,E056,E089,E090,E114,E120,E121,E125,E126,E128	11
chr3	110653247	110653319	E089	1
chr3	110654556	110654798	E081,E082,E126	3
chr3	110655911	110655964	E082	1
chr3	110655998	110656053	E081	1
chr3	110656148	110656192	E080	1
chr3	110657680	110657852	E114,E118	2
chr3	110658063	110658150	E118	1
chr3	110658200	110658240	E034	1
chr3	110658241	110658301	E005	1
chr3	110658690	110659285	E004,E005,E006,E081,E082,E084,E094,E114,E118	9
chr3	110659343	110659423	E005	1
chr3	110659986	110660063	E005	1
chr3	110660137	110660292	E005	1
chr3	110660536	110660809	E126	1
chr3	110663069	110663132	E086	1
chr3	110665762	110665832	E118	1
chr3	110665869	110665952	E125	1
chr3	110668238	110668288	E121	1
chr3	110668575	110668635	E004	1
chr3	110670369	110670430	E121	1
chr3	110673325	110673369	E080	1
chr3	110674247	110674755	E006,E017,E055,E056,E057,E088,E114,E120,E121,E126,E128	11
chr3	110675041	110675200	E055,E056,E126	3
chr3	110677745	110677836	E091	1
chr3	110678378	110678428	E091	1
chr3	110678628	110678841	E091	1
chr3	110678880	110678965	E091	1
chr3	110683421	110683788	E004,E005,E017,E022,E028,E055,E056,E057,E059,E091,E098,E114,E117,E118,E119,E120,E121,E122,E125,E126,E128	21
chr3	110686950	110687335	E059	1
chr3	110688753	110689009	E022,E117	2
chr3	110689902	110690710	E117	1
chr3	110693878	110694074	E059,E080,E085,E097,E098,E117,E126	7
chr3	110694135	110694232	E097	1
chr3	110694401	110694446	E097	1
chr3	110703214	110704127	E005,E028,E057,E059,E091,E114,E119,E126	8
chr3	110714150	110714211	E056	1
chr3	110714284	110714698	E006,E017,E028,E055,E056,E057,E059,E091,E114,E117,E119,E120,E121,E125,E126,E128	16
chr3	110714830	110714955	E084,E118	2
chr3	110716419	110716484	E006	1
chr3	110717760	110718072	E006,E086,E120,E121	4
chr3	110725498	110725600	E003,E004,E008,E021,E022,E080	6
chr3	110728898	110729029	E004	1
chr3	110729158	110729338	E004	1
chr3	110730182	110730288	E004	1
chr3	110731556	110731869	E003,E004,E007,E008,E021,E022,E028,E057,E080,E091,E092,E114,E119,E126	14
chr3	110732050	110732130	E008	1
chr3	110735219	110735274	E088	1
chr3	110735325	110735711	E088	1
chr3	110735753	110735813	E088	1
chr3	110736032	110736116	E091	1
chr3	110736394	110736434	E086	1
chr3	110738026	110738076	E022	1
chr3	110747060	110747290	E081,E082	2
chr3	110747533	110747583	E082	1
chr3	110748272	110748400	E022,E082,E091	3
chr3	110749200	110749264	E109	1
chr3	110749778	110749929	E084,E109	2
chr3	110751230	110751429	E091	1
chr3	110751471	110751867	E017,E091	2
chr3	110751947	110752205	E091	1
chr3	110752255	110752352	E091	1
chr3	110752401	110752921	E057,E084,E085,E088,E091,E092,E094,E109	8
chr3	110754851	110755101	E003,E057	2
chr3	110758903	110759054	E059	1
chr3	110759153	110759224	E022	1
chr3	110759962	110760110	E084,E109	2
chr3	110763280	110763367	E056	1
chr3	110764404	110764782	E005,E017,E028,E055,E056,E091,E119,E128	8
chr3	110764829	110765411	E091	1
chr3	110765801	110765939	E091	1
chr3	110765984	110766221	E003,E008,E021,E022	4
chr3	110766703	110766941	E003,E006,E008,E114,E120	5
chr3	110767980	110768059	E091	1
chr3	110768177	110768657	E005,E091	2
chr3	110769530	110769622	E084,E091	2
chr3	110770294	110770445	E046,E050	2
chr3	110770559	110770614	E050	1
chr3	110773834	110773910	E091	1
chr3	110775080	110775130	E088	1
chr3	110782396	110782491	E004	1
chr3	110782492	110782542	E055	1
chr3	110784417	110784490	E034	1
chr3	110785136	110785194	E032	1
chr3	110785615	110785655	E034	1
chr3	110785714	110785783	E034	1
chr3	110786628	110786821	E056,E126	2
chr3	110786855	110787088	E033,E034	2
chr3	110787450	110787765	E059,E118	2
chr3	110788111	110788287	E034,E046	2
chr3	110788447	110788519	E034	1
chr3	110788671	110793096	E003,E004,E005,E006,E007,E008,E017,E021,E022,E028,E032,E033,E034,E046,E050,E051,E055,E056,E057,E059,E080,E081,E082,E083,E084,E085,E086,E088,E089,E090,E091,E092,E093,E094,E097,E098,E100,E109,E114,E117,E118,E119,E120,E121,E122,E124,E125,E126,E127,E128	50
chr3	110793520	110793703	E082,E088,E109	3
chr3	110793901	110794007	E082,E084	2
chr3	110794080	110794244	E084,E085,E109	3
chr3	110795698	110795810	E003,E007,E021,E022,E086,E109	6
chr3	110796058	110796154	E055,E082,E086	3
chr3	110796221	110796287	E109	1
chr3	110796335	110796537	E055,E084,E092,E109	4
chr3	110796682	110796752	E084	1
chr3	110797739	110797906	E056,E122	2
chr3	110798503	110798557	E056	1
chr3	110798569	110798639	E092	1
chr3	110798678	110798751	E055	1
chr3	110799185	110799767	E003,E004,E005,E006,E008,E017,E021,E028,E033,E034,E046,E051,E055,E056,E057,E059,E080,E081,E082,E083,E084,E086,E088,E089,E090,E091,E092,E093,E097,E098,E109,E114,E117,E118,E119,E120,E121,E122,E125,E126,E128	41
chr3	110799823	110800798	E004,E005,E006,E017,E021,E028,E055,E056,E057,E059,E086,E091,E120,E121,E126	15
chr3	110801096	110801229	E004	1
chr3	110802365	110802415	E083	1
chr3	110803839	110804093	E008,E084,E085,E092,E109	5
chr3	110804169	110804219	E114	1
chr3	110804247	110804297	E084	1
chr3	110805094	110805138	E097	1
chr3	110805336	110805552	E088,E109	2
chr3	110805599	110805696	E088	1
chr3	110805898	110805948	E088	1
chr3	110806732	110807211	E003,E004,E007,E008,E021,E022,E081,E083,E088,E097,E100,E121	12
chr3	110807641	110807692	E097	1
chr3	110812021	110812184	E059	1
chr3	110813239	110813664	E059	1
chr3	110814614	110814664	E022	1
chr3	110815371	110815425	E093	1
chr3	110816191	110816241	E084	1
chr3	110817063	110817129	E088,E128	2
chr3	110817646	110817717	E021	1
chr3	110817795	110818012	E004,E021,E022	3
chr3	110818681	110818745	E021	1
chr3	110822591	110822987	E017,E028,E055,E056,E057,E120,E125,E128	8
chr3	110823202	110823303	E080	1
chr3	110824414	110824454	E034	1
chr3	110825979	110826248	E006,E088,E114,E118	4
chr3	110826514	110826586	E088	1
chr3	110826631	110826744	E017,E088,E089,E090,E092,E097,E126	7
chr3	110827863	110827934	E021	1
chr3	110830491	110830589	E004,E021	2
chr3	110830607	110830657	E007	1
chr3	110830670	110830730	E004	1
chr3	110830873	110830990	E006	1
chr3	110831006	110831057	E017	1
chr3	110831083	110831208	E006,E017	2
chr3	110831832	110832120	E004,E006,E017,E055,E056,E088,E120,E121,E125,E126	10
chr3	110833877	110834033	E120,E121,E126	3
chr3	110838174	110838247	E088	1
chr3	110842270	110842365	E083,E097	2
chr3	110847693	110848050	E003,E004,E005,E017,E022,E028,E055,E056,E057,E119,E120,E128	12
chr3	110848451	110848499	E097	1
chr3	110851061	110851116	E098	1
chr3	110851655	110851744	E056	1
chr3	110852094	110852273	E055,E056	2
chr3	110852579	110852667	E126	1
chr3	110857265	110857410	E017,E088	2
chr3	110857534	110857656	E088,E109	2
chr3	110858206	110858266	E003	1
chr3	110861828	110861907	E080	1
chr3	110870298	110870688	E003,E004,E005,E006,E008,E017,E021,E022,E028,E055,E056,E057,E088,E091,E092,E094,E098,E114,E117,E119,E120,E121,E125,E126,E127,E128	26
chr3	110871397	110871642	E017,E056,E088,E120,E126	5
chr3	110875514	110875649	E003,E021,E091,E125,E128	5
chr3	110876175	110876254	E090	1
chr3	110878372	110878529	E017,E028,E057,E120,E125	5
chr3	110881891	110882053	E006,E126	2
chr3	110882128	110882188	E006	1
chr3	110884197	110884827	E059,E088,E090	3
chr3	110884921	110885015	E059	1
chr3	110885104	110885193	E005	1
chr3	110890743	110890787	E097	1
chr3	110890991	110891130	E050,E088	2
chr3	110891784	110891922	E059	1
chr3	110892196	110892469	E003,E004,E005,E007,E008,E017,E021,E022,E055,E056,E057,E091,E125,E128	14
chr3	110892509	110892599	E057	1
chr3	110895116	110895166	E046	1
chr3	110908971	110909116	E084,E109	2
chr3	110909942	110910027	E084	1
chr3	110910181	110910394	E084	1
chr3	110910618	110910706	E116	1
chr3	110912354	110912592	E081,E082,E092,E121	4
chr3	110912743	110912793	E092	1
chr3	110913078	110913203	E017,E034,E125	3
chr3	110913333	110913598	E005,E091	2
chr3	110914317	110914367	E091	1
chr3	110916901	110916945	E097	1
chr3	110917107	110917161	E120	1
chr3	110918205	110918265	E120	1
chr3	110918858	110919276	E003,E004,E022,E091,E120,E121,E126	7
chr3	110921947	110922069	E121	1
chr3	110922330	110922377	E034	1
chr3	110923308	110923362	E081	1
chr3	110923953	110924008	E021	1
chr3	110927091	110927141	E055	1
chr3	110927512	110927619	E004,E022,E055	3
chr3	110928679	110929382	E004,E006,E017,E021,E055,E056,E057,E091,E093,E114,E117,E120,E121,E125,E128	15
chr3	110929428	110929482	E056	1
chr3	110929565	110929628	E004	1
chr3	110929658	110930456	E004,E008,E021,E022,E055,E056,E082,E093,E125,E126	10
chr3	110930720	110930770	E093	1
chr3	110934355	110934624	E017,E028,E055,E056,E057,E126	6
chr3	110934954	110935053	E082	1
chr3	110936101	110936217	E059	1
chr3	110937624	110937776	E080	1
chr3	110943035	110943116	E126	1
chr3	110944206	110944277	E081,E088	2
chr3	110944337	110944452	E081,E082,E088	3
chr3	110945931	110945981	E055	1
chr3	110945996	110946516	E006,E017,E028,E055,E056,E057,E059,E119,E120,E121,E125,E126,E128	13
chr3	110947338	110947504	E056,E057	2
chr3	110948215	110948336	E004,E007,E022	3
chr3	110953066	110953167	E093	1
chr3	110955780	110955966	E017,E055,E056,E126,E128	5
chr3	110955996	110956531	E004,E017,E028,E055,E056,E057,E119,E120,E121,E125,E126,E128	12
chr3	110956564	110956675	E126	1
chr3	110956689	110956771	E046	1
chr3	110956845	110957106	E050,E051,E056,E125,E128	5
chr3	110957447	110957501	E034	1
chr3	110957755	110958183	E034,E046,E050,E051,E093,E109,E116	7
chr3	110963519	110963589	E007	1
chr3	110963658	110963984	E017,E055,E056,E088,E121,E125,E126,E128	8
chr3	110965737	110966510	E006,E017,E028,E055,E056,E057,E114,E117,E119,E120,E121,E125,E126,E128	14
chr3	110968431	110968515	E057,E119	2
chr3	110970606	110970879	E028,E057,E119	3
chr3	110971496	110972006	E003,E004,E005,E006,E008,E017,E021,E022,E028,E034,E050,E051,E055,E056,E057,E059,E088,E091,E093,E098,E114,E119,E120,E121,E126,E128	26
chr3	110972368	110972418	E092	1
chr3	110972726	110972856	E093	1
chr3	110978044	110978165	E055,E056	2
chr3	110979744	110980041	E017,E028,E034,E056,E057,E119,E125,E128	8
chr3	110987801	110987878	E051	1
chr3	110995044	110995119	E003	1
chr3	110995470	110995585	E004,E086,E109	3
chr3	110996030	110996453	E003,E004,E005,E006,E007,E008,E017,E021,E022,E028,E033,E034,E050,E051,E055,E056,E080,E081,E086,E088,E089,E090,E091,E092,E093,E097,E120,E121,E125,E126,E128	31
chr3	110996592	110996724	E007,E093	2
chr3	110997723	110997773	E093	1
chr3	110997873	110998124	E120,E121	2
chr3	110999373	110999479	E081	1
chr3	111000583	111000684	E093	1
chr3	111001014	111001251	E093	1
chr3	111001906	111001998	E055,E056,E120	3
chr3	111003278	111003400	E093	1
chr3	111003455	111003676	E007,E093	2
chr3	111003713	111004097	E007,E093	2
chr3	111004150	111004267	E093	1
chr3	111004462	111004514	E093	1
chr3	111004583	111004874	E081,E082,E089,E090,E093,E120,E121,E126	8
chr3	111011111	111011239	E092,E120,E121	3
chr3	111011323	111011544	E092	1
chr3	111011883	111012050	E005,E092	2
chr3	111017941	111018584	E003,E004,E006,E007,E017,E021,E022,E028,E050,E055,E056,E057,E092,E093,E114,E119,E120,E121,E125,E126,E128	21
chr3	111020270	111020362	E046,E050	2
chr3	111020402	111020521	E028,E046,E050,E120,E126	5
chr3	111020839	111021154	E091	1
chr3	111022614	111022953	E006,E017,E055,E056,E057,E119,E120,E126	8
chr3	111025744	111025911	E084,E093,E109	3
chr3	111025946	111026006	E093	1
chr3	111028386	111028533	E084,E085,E109	3
chr3	111029289	111029360	E034	1
chr3	111029480	111029530	E084	1
chr3	111029796	111031112	E004,E006,E017,E032,E033,E034,E046,E050,E051,E056,E059,E084,E085,E088,E092,E093,E094,E098,E109,E116,E120,E121,E125,E128	24
chr3	111032945	111033584	E004,E005,E055,E056,E088,E089,E092,E093,E094,E121,E125,E128	12
chr3	111033602	111033701	E034	1
chr3	111033826	111034223	E004,E017,E034,E055,E056,E088,E089,E090,E092,E120,E126	11
chr3	111034638	111035319	E006,E017,E028,E055,E056,E057,E080,E081,E082,E088,E089,E090,E092,E097,E117,E120,E121,E125,E126,E128	20
chr3	111038329	111038379	E093	1
chr3	111038571	111038697	E093,E120	2
chr3	111040533	111041084	E004,E005,E007,E055,E056,E059,E082,E089,E091,E117,E120,E121,E122	13
chr3	111041580	111041620	E034	1
chr3	111041894	111042013	E005,E093	2
chr3	111042026	111042079	E034	1
chr3	111042088	111042177	E093	1
chr3	111042345	111042395	E093	1
chr3	111042560	111043327	E033,E034,E046,E050,E093,E109	6
chr3	111043485	111043781	E005,E033,E046,E056,E093,E109,E120,E128	8
chr3	111044056	111044454	E017,E055,E056,E125,E126,E128	6
chr3	111045155	111045259	E034,E056,E109	3
chr3	111045318	111045822	E017,E055,E056,E057,E059,E090,E120,E121,E125,E126,E128	11
chr3	111050752	111051131	E005,E084,E091,E118	4
chr3	111051303	111051353	E091	1
chr3	111051378	111052061	E004,E006,E007,E022,E051,E082,E089,E090,E120,E121	10
chr3	111052423	111052569	E059,E121	2
chr3	111052636	111052816	E005,E017,E028,E055,E056,E057,E059,E119,E120,E121,E125,E126,E127,E128	14
chr3	111054483	111054783	E005,E091,E093,E121	4
chr3	111054798	111055098	E055,E081,E126,E128	4
chr3	111055316	111055665	E005,E017,E028,E050,E055,E056,E081,E082,E093,E120,E121,E125,E128	13
chr3	111056069	111056159	E093,E121	2
chr3	111056854	111057392	E003,E004,E005,E006,E007,E008,E017,E021,E022,E028,E033,E034,E046,E050,E051,E055,E056,E057,E059,E080,E081,E082,E083,E084,E085,E086,E088,E089,E090,E091,E092,E093,E094,E097,E098,E109,E114,E117,E118,E119,E120,E121,E122,E123,E125,E126,E127,E128	48
chr3	111064901	111064951	E088	1
chr3	111064991	111065110	E088	1
chr3	111070297	111070478	E007,E021,E055,E057,E086,E089,E120,E121	8
chr3	111071529	111071779	E028,E057,E059,E120,E121,E126	6
chr3	111072348	111072428	E059	1
chr3	111081168	111081746	E006,E021,E081,E082,E086,E088,E125,E128	8
chr3	111082114	111082202	E082	1
chr3	111085537	111085591	E120	1
chr3	111085701	111085965	E028,E119,E128	3
chr3	111087022	111087176	E055,E056,E120	3
chr3	111087810	111087870	E005	1
chr3	111088872	111089134	E005,E055,E056,E117,E125,E128	6
chr3	111089443	111089638	E056,E125,E128	3
chr3	111092159	111092209	E021	1
chr3	111092642	111093111	E017,E028,E055,E056,E057,E120,E121,E125,E128	9
chr3	111097083	111097133	E051	1
chr3	111098719	111098769	E021	1
chr3	111099090	111099140	E022	1
chr3	111104759	111105457	E004,E005,E091	3
chr3	111105804	111105844	E034	1
chr3	111106299	111106491	E120,E121	2
chr3	111109600	111109671	E118	1
chr3	111111335	111111445	E034	1
chr3	111111597	111112926	E004,E021,E028,E032,E033,E034,E046,E057,E088,E091,E093,E109,E114,E117,E119,E120,E121	17
chr3	111126972	111127177	E005,E091	2
chr3	111128079	111128159	E028	1
chr3	111131623	111131757	E057	1
chr3	111131821	111131871	E093	1
chr3	111133483	111133722	E055,E056,E081,E082,E088,E089,E090,E126	8
chr3	111133962	111134117	E089,E090,E092	3
chr3	111136934	111137218	E008,E022,E057,E091	4
chr3	111137369	111137526	E032,E033	2
chr3	111154234	111154322	E057,E091	2
chr3	111158836	111158956	E091	1
chr3	111159115	111159478	E005,E059,E091	3
chr3	111165646	111165829	E120,E121	2
chr3	111166597	111166651	E127	1
chr3	111166991	111167044	E121	1
chr3	111184172	111184407	E081,E082,E088,E089,E090,E120,E121	7
chr3	111189053	111189121	E081	1
chr3	111189175	111189309	E081	1
chr3	111190596	111191017	E006,E017,E081,E082,E091,E120,E121,E128	8
chr3	111191085	111191141	E120	1
chr3	111191253	111191341	E091	1
chr3	111191387	111191763	E003,E004,E005,E008,E021,E022,E091,E119	8
chr3	111192236	111192843	E003,E004,E005,E007,E008,E021,E022,E034,E091,E114,E120,E121	12
chr3	111195652	111195922	E088,E089,E120	3
chr3	111195992	111196042	E007	1
chr3	111196123	111196221	E121	1
chr3	111199050	111199100	E091	1
chr3	111199178	111199235	E098	1
chr3	111200364	111200730	E006,E088,E120,E121	4
chr3	111203492	111203857	E005,E017,E055,E081,E082,E088,E090,E091,E097,E120,E121,E128	12
chr3	111216548	111216683	E007,E091	2
chr3	111227303	111227660	E004,E091	2
chr3	111227701	111227824	E091	1
chr3	111227991	111228124	E091	1
chr3	111228136	111228644	E021,E028,E057,E091,E119,E127	6
chr3	111233094	111233205	E081	1
chr3	111235392	111235442	E046	1
chr3	111235790	111236185	E086,E120,E121	3
chr3	111236734	111237087	E028,E084,E088,E091,E092,E120,E121	7
chr3	111237856	111238104	E092,E109	2
chr3	111238213	111238613	E084,E092,E109	3
chr3	111240735	111241231	E006,E017,E055,E056,E088,E090,E091,E114,E120,E121,E125,E126,E128	13
chr3	111242460	111242531	E046	1
chr3	111242902	111242952	E051	1
chr3	111243450	111243625	E005,E051,E091,E120	4
chr3	111243707	111243765	E091	1
chr3	111245040	111245080	E086	1
chr3	111248765	111248815	E050	1
chr3	111248998	111249118	E005,E032,E033,E050,E091	5
chr3	111249266	111249333	E032	1
chr3	111249684	111249734	E022	1
chr3	111250134	111250184	E093	1
chr3	111250318	111250691	E006,E017,E055,E056,E091,E120,E125,E128	8
chr3	111251583	111251637	E091	1
chr3	111251903	111252167	E004	1
chr3	111253427	111254140	E006,E017,E028,E055,E056,E057,E081,E091,E117,E119,E120,E121,E125,E126,E128	15
chr3	111256183	111256233	E046	1
chr3	111257049	111257200	E120	1
chr3	111257377	111259015	E003,E004,E005,E006,E007,E008,E017,E021,E022,E028,E032,E033,E034,E046,E050,E051,E055,E056,E057,E080,E081,E082,E083,E084,E085,E086,E088,E089,E091,E092,E093,E094,E097,E098,E109,E114,E116,E117,E118,E119,E120,E121,E123,E125,E128	45
chr3	111259708	111259869	E034,E046	2
chr3	111260166	111260213	E034	1
chr3	111260322	111261465	E017,E028,E032,E033,E034,E046,E050,E051,E055,E056,E059,E081,E082,E083,E088,E089,E092,E093,E094,E097,E109,E116,E123,E125,E128	25
chr3	111261512	111261589	E034,E093	2
chr3	111261600	111262374	E032,E033,E034,E046,E081,E093	6
chr3	111262430	111263088	E032,E033,E034,E046,E059,E082,E093,E109,E123	9
chr3	111263297	111263436	E034	1
chr3	111263505	111263611	E034	1
chr3	111263724	111263793	E033	1
chr3	111263933	111264219	E033,E034,E046,E092,E093	5
chr3	111264249	111264385	E033,E046,E092	3
chr3	111264394	111264578	E034,E123	2
chr3	111265014	111265077	E093	1
chr3	111265200	111265312	E093	1
chr3	111265435	111265527	E033,E046	2
chr3	111265554	111265622	E034	1
chr3	111265687	111265727	E034	1
chr3	111265855	111265905	E046	1
chr3	111266275	111267351	E008,E021,E032,E033,E034,E046,E050,E051,E093,E109,E116,E121,E123,E124	14
chr3	111267676	111267928	E034,E046,E050,E114	4
chr3	111268043	111268087	E034	1
chr3	111268146	111268229	E046	1
chr3	111269449	111269515	E033	1
chr3	111271226	111271308	E034	1
chr3	111271471	111271559	E034	1
chr3	111271631	111271712	E034	1
chr3	111273876	111273988	E017,E034	2
chr3	111281094	111281154	E003	1
chr3	111283532	111283572	E034	1
chr3	111285802	111285924	E034,E109	2
chr3	111287325	111287388	E128	1
chr3	111287642	111287715	E081	1
chr3	111287716	111288067	E081,E082,E120,E125,E128	5
chr3	111289368	111289418	E021	1
chr3	111290240	111290441	E034,E109	2
chr3	111290924	111291264	E034,E046,E098	3
chr3	111296034	111296093	E082	1
chr3	111296185	111296235	E084	1
chr3	111296484	111296555	E034	1
chr3	111296678	111297051	E003,E004,E005,E006,E007,E008,E017,E021,E022,E028,E032,E033,E034,E046,E050,E051,E055,E056,E057,E059,E080,E083,E084,E086,E088,E090,E091,E093,E094,E109,E114,E116,E117,E119,E120,E121,E122,E125,E126,E127,E128	41
chr3	111297190	111297441	E004,E119,E127	3
chr3	111297857	111297897	E034	1
chr3	111298872	111298926	E127	1
chr3	111299615	111299720	E034	1
chr3	111300353	111300447	E005,E128	2
chr3	111300492	111301402	E004,E005,E006,E017,E028,E055,E056,E057,E088,E091,E094,E114,E117,E119,E120,E121,E125,E126,E127,E128	20
chr3	111302933	111303028	E109	1
chr3	111303659	111304002	E017,E028,E057,E114,E119,E125,E127	7
chr3	111304049	111304728	E028,E057,E084,E085,E088,E092,E094,E109,E114,E117,E119,E125,E127,E128	14
chr3	111305368	111305929	E084,E109	2
chr3	111305943	111305993	E114	1
chr3	111306593	111306633	E034	1
chr3	111307394	111307735	E017,E028,E055,E056,E057,E119	6
chr3	111308110	111309826	E004,E005,E006,E017,E028,E055,E056,E057,E088,E091,E114,E117,E119,E120,E121,E125,E127,E128	18
chr3	111310384	111310445	E033	1
chr3	111310612	111311000	E006,E017,E057,E093,E120,E121,E125,E127,E128	9
chr3	111311169	111311381	E017,E055,E056,E125,E128	5
chr3	111311839	111312196	E034,E057,E125,E127,E128	5
chr3	111312475	111313566	E005,E006,E017,E028,E032,E055,E056,E057,E091,E114,E116,E117,E119,E120,E121,E125,E126,E127,E128	19
chr3	111313622	111314636	E005,E028,E032,E033,E034,E057,E088,E098,E116,E119,E127	11
chr3	111315334	111315460	E125,E128	2
chr3	111317120	111317256	E055,E056,E120	3
chr3	111317512	111317602	E090	1
chr3	111318747	111318940	E081,E082	2
chr3	111320729	111321048	E017,E094,E114	3
chr3	111322620	111322818	E032,E033,E034,E109	4
chr3	111322885	111323147	E032,E094,E098,E109	4
chr3	111323889	111324230	E006,E017,E028,E034,E055,E056,E057,E109,E114,E117,E120,E128	12
chr3	111325867	111325972	E046	1
chr3	111326185	111326487	E028,E114,E117,E121	4
chr3	111326931	111327093	E033,E046	2
chr3	111327130	111327174	E034	1
chr3	111327222	111327630	E032,E033,E034,E046,E109,E116,E120,E127	8
chr3	111327835	111328075	E034,E059	2
chr3	111328345	111328505	E034	1
chr3	111328543	111330052	E028,E032,E033,E034,E046,E050,E051,E055,E057,E082,E084,E089,E091,E092,E093,E109,E116,E119,E125,E127,E128	21
chr3	111330104	111330219	E057	1
chr3	111330869	111330930	E034	1
chr3	111332448	111332514	E034	1
chr3	111333978	111334028	E051	1
chr3	111334532	111334607	E033,E034	2
chr3	111334672	111334760	E034	1
chr3	111334831	111335744	E028,E032,E033,E034,E046,E050,E051,E055,E056,E057,E059,E091,E093,E094,E109,E114,E116,E119,E120,E121,E127	21
chr3	111335886	111335936	E032	1
chr3	111336341	111336456	E004,E008	2
chr3	111337046	111337340	E017,E028,E055,E057,E125,E127	6
chr3	111337952	111338018	E006,E034	2
chr3	111338174	111338422	E006,E114	2
chr3	111338687	111339068	E004,E005,E017,E028,E046,E055,E057,E109,E117,E119,E120,E121,E125,E127,E128	15
chr3	111340472	111340727	E003,E004,E007,E008,E021,E022,E033,E034,E046,E051,E091,E093,E109,E114,E117,E123	16
chr3	111343017	111343094	E081	1
chr3	111343776	111344214	E050,E059	2
chr3	111345959	111346267	E006,E017,E028,E057,E121,E127	6
chr3	111349581	111349774	E017,E028,E050,E055,E056,E080,E125,E128	8
chr3	111349886	111350369	E050,E057,E125,E128	4
chr3	111351714	111351754	E086	1
chr3	111352728	111352846	E055	1
chr3	111353277	111353361	E081	1
chr3	111353879	111353989	E122	1
chr3	111354968	111355164	E084,E085	2
chr3	111355271	111355692	E004,E017,E055,E056,E081,E082,E083,E084,E085,E088,E093,E120,E126,E127	14
chr3	111358200	111358567	E022,E057,E093,E127	4
chr3	111367883	111368019	E006,E091	2
chr3	111368044	111368427	E006,E017,E091,E094,E119,E122	6
chr3	111369381	111369472	E094	1
chr3	111369651	111369867	E084,E094,E098,E109	4
chr3	111369902	111370027	E081	1
chr3	111370257	111370340	E021	1
chr3	111371455	111371619	E004,E008,E021,E022	4
chr3	111374020	111374070	E114	1
chr3	111381563	111381603	E034	1
chr3	111381846	111382069	E124	1
chr3	111383216	111383256	E034	1
chr3	111383646	111383700	E120	1
chr3	111383752	111383855	E120	1
chr3	111384521	111384695	E059,E091	2
chr3	111384811	111385786	E004,E021,E028,E034,E056,E057,E059,E119,E121,E127	10
chr3	111385860	111385947	E119	1
chr3	111386108	111386428	E021,E032,E046,E050,E091,E119,E127	7
chr3	111386457	111387173	E006,E017,E029,E032,E033,E034,E046,E050,E051,E055,E056,E057,E080,E084,E088,E089,E090,E091,E092,E093,E097,E098,E100,E109,E116,E117,E120,E122,E123,E124,E126,E127,E128	33
chr3	111387248	111388190	E003,E004,E005,E006,E007,E008,E017,E021,E022,E028,E029,E032,E033,E034,E046,E050,E051,E055,E056,E057,E059,E080,E081,E082,E083,E084,E086,E088,E089,E090,E091,E092,E093,E094,E097,E098,E109,E114,E116,E117,E118,E119,E120,E121,E122,E124,E125,E126,E127,E128	50
chr3	111388229	111389333	E004,E005,E006,E017,E046,E055,E056,E057,E084,E085,E091,E092,E109,E114,E120,E121,E125,E126,E127,E128	20
chr3	111390499	111390539	E034	1
chr3	111391045	111391117	E034	1
chr3	111391192	111391556	E034,E046,E081,E082,E097	5
chr3	111392212	111392279	E034	1
chr3	111392389	111392461	E046	1
chr3	111392465	111392575	E034,E050,E051	3
chr3	111392610	111392745	E034,E046,E093	3
chr3	111392751	111394642	E003,E004,E005,E006,E007,E008,E017,E021,E022,E028,E029,E032,E033,E034,E046,E050,E051,E055,E056,E057,E059,E080,E081,E082,E083,E084,E085,E086,E088,E089,E090,E091,E092,E093,E094,E097,E098,E100,E109,E114,E116,E117,E118,E119,E120,E121,E122,E123,E124,E125,E126,E127,E128	53
chr3	111394699	111396349	E005,E017,E028,E029,E032,E033,E034,E046,E050,E055,E056,E057,E080,E081,E082,E083,E084,E085,E091,E093,E094,E097,E098,E100,E109,E114,E116,E117,E118,E119,E120,E121,E122,E124,E125,E126,E127,E128	38
chr3	111396438	111396531	E093	1
chr3	111396968	111397116	E093,E121	2
chr3	111399415	111399631	E120,E121	2
chr3	111400136	111400186	E093	1
chr3	111400388	111401172	E005,E017,E057,E084,E085,E093,E109,E116,E125,E127,E128	11
chr3	111401356	111401481	E081,E082	2
chr3	111401691	111401766	E082	1
chr3	111402007	111402065	E034,E121	2
chr3	111403575	111403759	E004,E008,E050,E098,E109,E116,E124	7
chr3	111403857	111403912	E093	1
chr3	111404131	111404223	E056	1
chr3	111406040	111406212	E084,E109	2
chr3	111407154	111407225	E034	1
chr3	111407443	111407555	E034,E084	2
chr3	111408224	111408274	E034	1
chr3	111409121	111409567	E005,E006,E017,E028,E046,E055,E056,E057,E116,E119,E120,E121,E125,E127,E128	15
chr3	111410117	111410544	E003,E004,E005,E006,E007,E008,E017,E021,E022,E028,E029,E032,E033,E034,E046,E050,E051,E055,E056,E059,E080,E081,E082,E083,E084,E088,E089,E090,E091,E092,E093,E109,E114,E116,E117,E118,E119,E120,E121,E122,E123,E125,E126,E127,E128	45
chr3	111410554	111410656	E091	1
chr3	111411624	111411923	E084,E085,E093,E109,E117	5
chr3	111411975	111412031	E100	1
chr3	111412083	111412363	E083,E093,E100,E120,E121,E125,E128	7
chr3	111412703	111412786	E084,E085	2
chr3	111413188	111413242	E100	1
chr3	111413461	111413592	E121,E127	2
chr3	111414240	111415041	E006,E017,E028,E029,E046,E055,E056,E057,E059,E100,E109,E114,E117,E119,E120,E121,E122,E124,E125,E126,E127,E128	22
chr3	111415084	111415138	E128	1
chr3	111418087	111418156	E004	1
chr3	111418254	111418854	E004,E032,E128	3
chr3	111422298	111422387	E082	1
chr3	111422562	111422691	E081,E082	2
chr3	111424926	111424976	E109	1
chr3	111426492	111426545	E097	1
chr3	111427147	111427352	E088,E090,E094	3
chr3	111430996	111431100	E100	1
chr3	111431137	111431952	E004,E007,E033,E034,E046,E050,E051,E055,E057,E081,E082,E083,E086,E092,E100,E109,E117,E119,E120,E121,E125,E126,E127,E128	24
chr3	111433183	111433575	E003,E004,E005,E017,E021,E022,E028,E050,E051,E055,E056,E057,E059,E083,E100,E114,E117,E119,E120,E121,E125,E126,E127,E128	24
chr3	111434753	111435198	E003,E006,E007,E017,E022,E028,E032,E033,E034,E051,E055,E056,E057,E059,E081,E082,E083,E084,E086,E088,E089,E090,E091,E092,E093,E094,E097,E098,E100,E109,E114,E116,E117,E118,E119,E120,E121,E122,E124,E127,E128	41
chr3	111435927	111435967	E034	1
chr3	111436190	111436880	E003,E004,E005,E006,E007,E008,E017,E021,E022,E028,E029,E032,E033,E034,E046,E050,E051,E055,E056,E057,E059,E080,E081,E082,E083,E084,E085,E086,E088,E089,E090,E091,E092,E093,E094,E097,E098,E100,E109,E114,E116,E117,E118,E119,E120,E121,E122,E123,E124,E125,E126,E127,E128	53
chr3	111437507	111437627	E055	1
chr3	111437639	111437689	E083	1
chr3	111438295	111438359	E090	1
chr3	111439794	111440253	E056,E083,E097,E120	4
chr3	111440777	111440942	E117,E119	2
chr3	111440946	111441026	E119	1
chr3	111442130	111442184	E127	1
chr3	111442271	111442962	E005,E006,E017,E028,E055,E056,E057,E059,E086,E088,E089,E090,E091,E092,E093,E097,E098,E100,E114,E116,E117,E120,E121,E122,E125,E126,E127,E128	28
chr3	111443067	111443190	E088	1
chr3	111443628	111443688	E090	1
chr3	111444637	111444859	E055,E056,E120,E121,E125,E126,E128	7
chr3	111445237	111445335	E055,E056	2
chr3	111445893	111446006	E080,E118	2
chr3	111446931	111447196	E080,E109	2
chr3	111447247	111447366	E086,E109	2
chr3	111447472	111447792	E119,E125,E127,E128	4
chr3	111448000	111448790	E017,E028,E055,E056,E057,E080,E083,E086,E088,E089,E090,E093,E097,E098,E100,E118,E119,E120,E121,E122,E125,E126,E128	23
chr3	111448793	111449506	E028,E057,E119,E121,E127,E128	6
chr3	111449649	111449760	E057	1
chr3	111450113	111450163	E022	1
chr3	111451099	111451750	E005,E028,E057,E084,E086,E088,E092,E094,E098,E109,E114,E118,E127	13
chr3	111451863	111451917	E094	1
chr3	111451953	111452436	E057,E084,E085,E086,E088,E092,E094,E098,E109,E114,E118	11
chr3	111452495	111453786	E017,E056,E057,E086,E091,E098,E117,E120,E125,E126,E127	11
chr3	111453821	111455088	E004,E005,E006,E017,E028,E055,E056,E057,E059,E080,E083,E084,E085,E088,E091,E092,E094,E097,E098,E100,E109,E114,E117,E118,E119,E120,E121,E122,E125,E126,E127,E128	32
chr3	111455158	111455345	E083,E117	2
chr3	111455676	111455743	E083	1
chr3	111455797	111459336	E006,E017,E028,E046,E050,E051,E055,E056,E057,E059,E080,E083,E086,E088,E089,E090,E091,E092,E093,E094,E097,E098,E100,E114,E116,E117,E118,E119,E120,E121,E122,E125,E126,E127,E128	35
chr3	111459817	111459948	E055,E083,E120,E128	4
chr3	111460368	111460424	E083	1
chr3	111462194	111462244	E089	1
chr3	111462552	111462673	E088	1
chr3	111463641	111463740	E059	1
chr3	111464672	111465152	E003,E005,E021,E022,E028,E055,E056,E057,E091,E092,E094,E117,E119,E127,E128	15
chr3	111466306	111466965	E006,E017,E022,E028,E055,E056,E057,E092,E094,E114,E117,E119,E120,E121,E122,E125,E126,E127,E128	19
chr3	111466982	111467367	E021,E057,E094,E109,E122	5
chr3	111467815	111467926	E055,E056	2
chr3	111468015	111469772	E017,E021,E028,E055,E056,E057,E059,E081,E088,E089,E090,E119,E120,E121,E126,E127,E128	17
chr3	111469809	111469966	E057	1
chr3	111470043	111470574	E004,E006,E008,E021,E022,E055,E056,E057,E086,E114,E117,E126	12
chr3	111470729	111471294	E003,E004,E005,E006,E008,E017,E021,E022,E028,E055,E056,E057,E059,E083,E084,E086,E088,E089,E090,E091,E092,E094,E120,E121,E125,E126,E128	27
chr3	111477277	111477327	E022	1
chr3	111477536	111477920	E006,E017,E028,E050,E051,E055,E056,E057,E059,E119,E120,E121,E125,E126,E127,E128	16
chr3	111478793	111478843	E092	1
chr3	111478900	111479072	E005,E083	2
chr3	111479922	111481236	E005,E006,E017,E028,E029,E046,E050,E051,E055,E056,E057,E059,E080,E089,E090,E091,E092,E094,E098,E100,E114,E116,E117,E119,E120,E121,E122,E124,E125,E126,E127,E128	32
chr3	111481334	111482372	E006,E017,E021,E028,E056,E057,E083,E086,E088,E089,E090,E091,E092,E097,E100,E119,E120,E121,E125,E126,E127,E128	22
chr3	111482869	111484428	E003,E006,E017,E022,E028,E055,E056,E057,E059,E080,E083,E084,E085,E086,E089,E090,E091,E092,E094,E098,E100,E109,E114,E117,E118,E119,E120,E121,E125,E126,E127,E128	32
chr3	111484516	111484606	E114	1
chr3	111485576	111485629	E022	1
chr3	111486182	111486386	E120,E126	2
chr3	111486732	111487200	E050,E051	2
chr3	111487222	111489275	E005,E006,E017,E028,E055,E056,E057,E059,E082,E083,E084,E086,E088,E089,E090,E092,E094,E097,E098,E100,E109,E114,E117,E118,E119,E120,E121,E122,E125,E126,E127,E128	32
chr3	111489299	111489424	E082	1
chr3	111489459	111489534	E090	1
chr3	111492470	111492605	E055,E056,E117,E119	4
chr3	111493580	111493742	E126	1
chr3	111494771	111494821	E121	1
chr3	111495309	111495633	E057,E091,E119,E127	4
chr3	111495652	111496166	E059,E084,E085,E089,E090	5
chr3	111496320	111496808	E059	1
chr3	111500103	111500163	E125	1
chr3	111500274	111501167	E004,E005,E080,E091,E117,E121,E125,E128	8
chr3	111501351	111501473	E083,E091	2
chr3	111501841	111502097	E080,E083,E084,E090,E091,E092,E098	7
chr3	111502856	111503379	E056,E091,E093,E098,E117,E126	6
chr3	111503426	111503524	E091,E098	2
chr3	111503884	111504311	E028,E059,E080,E098,E100,E119,E120,E126,E127	9
chr3	111505010	111505412	E059,E091	2
chr3	111505815	111506053	E083,E091	2
chr3	111506329	111506696	E083,E090,E097,E125,E128	5
chr3	111506773	111507024	E055,E080,E083,E086,E089,E090,E100,E122,E125	9
chr3	111508682	111508939	E004,E059,E080,E091	4
chr3	111509242	111509314	E093	1
chr3	111509346	111509419	E083	1
chr3	111511871	111512134	E091	1
chr3	111512411	111512618	E091	1
chr3	111512803	111512903	E003,E022,E092,E100	4
chr3	111513611	111513878	E055,E056,E086,E088,E089,E090,E092,E126	8
chr3	111515620	111515687	E056	1
chr3	111515754	111516750	E006,E055,E056,E081,E082,E083,E084,E089,E090,E117,E126	11
chr3	111518880	111519640	E017,E028,E057,E088,E119,E120	6
chr3	111519651	111519841	E055,E056,E059,E088,E119,E126	6
chr3	111519907	111520054	E059,E088	2
chr3	111520105	111520157	E088	1
chr3	111520316	111522647	E005,E006,E017,E028,E055,E056,E057,E059,E080,E083,E084,E086,E088,E089,E090,E091,E092,E093,E094,E097,E098,E100,E109,E114,E117,E119,E120,E121,E125,E126,E127,E128	32
chr3	111525094	111525188	E120	1
chr3	111526489	111526548	E091	1
chr3	111526844	111526919	E086,E100	2
chr3	111527066	111527707	E006,E017,E028,E056,E057,E084,E091,E092,E094,E114,E117,E119,E120,E121,E125,E127,E128	17
chr3	111527950	111528582	E006,E017,E055,E056,E080,E086,E094,E098,E114,E117,E120,E121,E125,E126,E128	15
chr3	111529723	111530304	E005,E006,E017,E028,E055,E056,E057,E089,E090,E098,E100,E114,E117,E119,E120,E121,E125,E126,E127,E128	20
chr3	111530603	111531018	E005,E017,E056,E089,E091,E119	6
chr3	111531092	111531188	E005,E091	2
chr3	111531211	111531495	E005,E006,E090,E122	4
chr3	111531512	111531973	E055,E056,E059,E083,E086,E088,E090,E121,E122	9
chr3	111532401	111532590	E088	1
chr3	111535691	111535907	E028,E057,E119	3
chr3	111536027	111536210	E021,E084,E088,E109	4
chr3	111538811	111539085	E083,E114,E125,E128	4
chr3	111539222	111540389	E083	1
chr3	111540839	111540981	E083,E086,E090	3
chr3	111540983	111541070	E090	1
chr3	111541796	111542056	E083,E091	2
chr3	111542256	111543086	E056,E083,E091,E120,E121	5
chr3	111543136	111543638	E056,E083,E089,E090,E122	5
chr3	111544553	111544623	E051	1
chr3	111545493	111545701	E091,E119	2
chr3	111545965	111546274	E091,E093	2
chr3	111546411	111546525	E091	1
chr3	111546599	111546692	E091	1
chr3	111546747	111546797	E091	1
chr3	111546849	111547045	E091	1
chr3	111547439	111547651	E005,E091,E117,E119	4
chr3	111547695	111548249	E055,E091,E098,E109,E125,E128	6
chr3	111550744	111551069	E028,E033,E034,E046,E050,E051,E059,E093,E114,E120,E121,E125,E127,E128	14
chr3	111551154	111551258	E121	1
chr3	111554841	111555199	E005,E120	2
chr3	111556082	111556245	E017,E055,E056,E120	4
chr3	111557075	111557355	E091	1
chr3	111559314	111559420	E094	1
chr3	111564874	111566241	E004,E006,E017,E028,E055,E056,E057,E083,E090,E091,E098,E100,E114,E117,E119,E120,E121,E122,E125,E126,E127,E128	22
chr3	111566901	111566951	E084	1
chr3	111567130	111567555	E007,E028,E055,E056,E057,E084,E086,E109,E119,E122,E126,E128	12
chr3	111567632	111567995	E055,E091,E117,E119,E127	5
chr3	111569311	111569818	E017,E028,E055,E056,E057,E080,E089,E090,E091,E114,E117,E119,E120,E121,E122,E125,E126,E128	18
chr3	111570052	111571087	E004,E005,E006,E017,E021,E028,E046,E050,E051,E055,E056,E057,E059,E080,E083,E086,E088,E089,E090,E091,E092,E117,E119,E120,E121,E122,E125,E126,E127,E128	30
chr3	111571315	111571878	E004,E008,E034,E050,E051,E055,E056,E057,E080,E083,E085,E086,E088,E089,E090,E092,E093,E122,E125,E128	20
chr3	111571911	111572386	E004,E006,E017,E022,E034,E050,E051,E083,E086,E089,E090,E121,E122	13
chr3	111572920	111573184	E004,E022	2
chr3	111573661	111573726	E084,E086	2
chr3	111573770	111574231	E004,E083,E084,E085,E091,E092,E094,E109	8
chr3	111574946	111575016	E128	1
chr3	111575431	111575712	E006,E034,E059,E091,E097,E119	6
chr3	111576411	111576618	E125,E128	2
chr3	111577358	111580801	E003,E004,E005,E006,E007,E008,E017,E021,E022,E028,E029,E032,E033,E034,E046,E050,E051,E055,E056,E057,E059,E080,E081,E082,E083,E084,E085,E086,E088,E089,E090,E091,E092,E093,E094,E097,E098,E100,E109,E114,E116,E117,E118,E119,E120,E121,E122,E124,E125,E126,E127,E128	52
chr3	111580924	111581134	E028,E083,E091,E119	4
chr3	111581150	111584815	E004,E005,E006,E017,E028,E034,E046,E050,E051,E055,E056,E057,E059,E080,E082,E083,E084,E086,E088,E089,E090,E091,E092,E094,E097,E098,E100,E114,E117,E119,E120,E121,E122,E125,E126,E127,E128	37
chr3	111584905	111585145	E119,E127	2
chr3	111585271	111585321	E083	1
chr3	111585395	111585784	E119,E127	2
chr3	111585860	111586059	E028,E119	2
chr3	111586114	111586207	E119	1
chr3	111586308	111586414	E119,E127	2
chr3	111586793	111586873	E119	1
chr3	111586969	111587413	E028,E119,E127	3
chr3	111587540	111587966	E028,E086,E119,E127,E128	5
chr3	111588012	111588096	E028	1
chr3	111588348	111588524	E007,E021,E119,E127	4
chr3	111588555	111588609	E088	1
chr3	111588627	111590249	E005,E028,E055,E057,E083,E086,E088,E091,E092,E114,E119,E125,E127,E128	14
chr3	111590323	111590452	E119	1
chr3	111590731	111592968	E004,E005,E006,E008,E022,E028,E056,E057,E083,E089,E090,E093,E114,E117,E118,E119,E127	17
chr3	111593098	111593744	E004,E006,E007,E017,E021,E022,E028,E055,E056,E057,E080,E083,E089,E100,E114,E117,E119,E120,E121,E122,E125,E126,E127,E128	24
chr3	111593838	111594064	E119	1
chr3	111594225	111594776	E119	1
chr3	111594826	111595245	E028,E051,E119,E127	4
chr3	111596340	111596420	E028	1
chr3	111598041	111598226	E028	1
chr3	111598393	111598473	E119	1
chr3	111598585	111598778	E119	1
chr3	111598842	111598963	E119,E126	2
chr3	111599008	111599127	E059	1
chr3	111599152	111599697	E028,E057,E059,E114,E119,E125,E126,E128	8
chr3	111599737	111599791	E127	1
chr3	111599939	111600232	E119,E127	2
chr3	111600697	111600923	E028,E119	2
chr3	111601109	111601917	E028,E046,E056,E083,E119,E120,E126	7
chr3	111602028	111602156	E119	1
chr3	111602246	111602629	E028,E119	2
chr3	111602668	111602786	E119	1
chr3	111602909	111603922	E005,E022,E028,E057,E059,E080,E083,E091,E117,E119	10
chr3	111604000	111604080	E022,E028	2
chr3	111604135	111604228	E028	1
chr3	111604520	111605001	E006,E028,E119,E127	4
chr3	111605077	111605157	E119	1
chr3	111605514	111605667	E028,E119	2
chr3	111605825	111606273	E028,E119	2
chr3	111606655	111607036	E119	1
chr3	111607371	111607551	E119	1
chr3	111607749	111607921	E119	1
chr3	111608002	111608092	E119	1
chr3	111608144	111608339	E119	1
chr3	111608414	111609621	E004,E028,E046,E055,E083,E089,E090,E117,E119,E122,E125,E128	12
chr3	111609762	111610365	E028,E083,E117,E119	4
chr3	111610389	111610620	E028,E119	2
chr3	111610661	111610961	E028,E119	2
chr3	111611008	111611241	E028,E119	2
chr3	111611575	111612037	E119	1
chr3	111612104	111612453	E028,E114,E119	3
chr3	111612538	111612705	E119	1
chr3	111613637	111614440	E003,E004,E006,E008,E017,E021,E022,E028,E029,E033,E050,E051,E055,E056,E057,E059,E080,E081,E082,E083,E088,E090,E091,E093,E100,E109,E114,E116,E117,E119,E120,E121,E122,E126,E127,E128	36
chr3	111614584	111614979	E119	1
chr3	111615035	111615178	E119	1
chr3	111615430	111615524	E119	1
chr3	111615716	111615870	E028,E119	2
chr3	111615951	111616242	E028,E034,E119	3
chr3	111616402	111616482	E119	1
chr3	111616558	111616826	E028,E119	2
chr3	111616880	111617019	E119	1
chr3	111617063	111617328	E119	1
chr3	111617438	111617787	E119	1
chr3	111618450	111618798	E119	1
chr3	111618938	111619018	E119	1
chr3	111619064	111619282	E091,E119	2
chr3	111619474	111619919	E091,E119	2
chr3	111620398	111621150	E055,E083,E088,E089,E090,E092,E119,E122	8
chr3	111621196	111621371	E090,E119	2
chr3	111621395	111622768	E003,E004,E005,E006,E007,E017,E022,E028,E055,E056,E057,E086,E091,E100,E114,E117,E118,E119,E120,E121,E122,E125,E126,E127,E128	25
chr3	111622814	111622894	E119	1
chr3	111623016	111624703	E004,E006,E017,E028,E029,E046,E055,E056,E057,E088,E091,E094,E097,E098,E100,E114,E117,E119,E120,E121,E122,E124,E125,E126,E127,E128	26
chr3	111624780	111624863	E119	1
chr3	111624968	111625100	E100,E119,E127	3
chr3	111625140	111625389	E119	1
chr3	111625438	111626871	E006,E017,E029,E050,E055,E056,E059,E083,E109,E117,E119,E120,E121,E124,E125,E128	16
chr3	111626932	111627110	E028,E119	2
chr3	111627142	111627314	E028,E100,E119	3
chr3	111627317	111627863	E005,E028,E083,E119	4
chr3	111627912	111627992	E119	1
chr3	111628091	111628255	E119	1
chr3	111628320	111628448	E119	1
chr3	111628653	111628828	E119	1
chr3	111629247	111629328	E028	1
chr3	111629363	111630741	E006,E017,E028,E050,E055,E056,E057,E059,E081,E082,E083,E084,E085,E086,E088,E090,E097,E098,E100,E109,E117,E119,E120,E121,E122,E124,E125,E126,E127,E128	30
chr3	111630751	111630870	E119	1
chr3	111631625	111631758	E004	1
chr3	111631779	111631977	E004,E119	2
chr3	111632007	111632588	E003,E004,E008,E021,E022,E114,E119,E120,E121,E125,E127	11
chr3	111632715	111632848	E119	1
chr3	111632906	111632989	E119	1
chr3	111633274	111633370	E119	1
chr3	111633872	111633966	E119	1
chr3	111634178	111634248	E118	1
chr3	111634555	111635768	E003,E004,E008,E021,E022,E028,E055,E056,E057,E083,E089,E090,E119,E120,E121,E122,E125,E127,E128	19
chr3	111635810	111636008	E119,E122	2
chr3	111636095	111636663	E003,E004,E007,E008,E017,E021,E022,E028,E055,E056,E057,E059,E092,E094,E098,E100,E109,E114,E117,E119,E120,E121,E122,E125,E126,E127,E128	27
chr3	111636835	111636915	E119	1
chr3	111637012	111637122	E081,E082,E119,E122	4
chr3	111637344	111637527	E114,E119	2
chr3	111637568	111637844	E119,E127	2
chr3	111637866	111638004	E119	1
chr3	111638461	111638952	E003,E004,E008,E021,E022,E119	6
chr3	111639149	111639243	E119	1
chr3	111639344	111639444	E119	1
chr3	111639492	111639589	E127	1
chr3	111639803	111640429	E081,E082,E119	3
chr3	111641771	111641855	E100	1
chr3	111642024	111642962	E028,E055,E056,E057,E083,E100,E114,E117,E119,E120,E121,E122,E125,E127,E128	15
chr3	111642975	111643029	E098	1
chr3	111643041	111643697	E028,E050,E051,E057,E081,E083,E088,E089,E090,E092,E093,E094,E097,E098,E100,E109,E119,E120,E121,E122,E125,E127,E128	23
chr3	111644459	111644580	E119	1
chr3	111644920	111645033	E119	1
chr3	111645040	111645633	E003,E081,E082,E089,E090,E100,E117,E119,E120,E122	10
chr3	111646269	111646394	E119	1
chr3	111647648	111647728	E116	1
chr3	111648466	111648612	E109	1
chr3	111650373	111650485	E050	1
chr3	111650748	111650861	E028	1
chr3	111651495	111651620	E122	1
chr3	111651687	111652323	E050,E051,E055,E056,E109,E119,E122	7
chr3	111652554	111652656	E119	1
chr3	111652698	111653184	E119,E122	2
chr3	111653469	111653599	E056,E120,E127,E128	4
chr3	111653828	111653921	E119	1
chr3	111654398	111654624	E057,E117	2
chr3	111654795	111656324	E006,E017,E028,E055,E056,E057,E059,E080,E088,E114,E117,E119,E120,E121,E122,E125,E126,E127,E128	19
chr3	111656724	111657017	E114,E117,E119	3
chr3	111657455	111657545	E119	1
chr3	111661254	111661370	E119	1
chr3	111662414	111662725	E017,E028,E055,E056,E057,E119,E122,E127	8
chr3	111662875	111663496	E028,E029,E055,E056,E057,E091,E114,E117,E119,E120,E124,E127	12
chr3	111665874	111666399	E005,E006,E017,E028,E034,E055,E056,E057,E059,E080,E084,E088,E090,E114,E119,E121,E122,E125,E126,E127,E128	21
chr3	111666468	111666550	E122	1
chr3	111667134	111667245	E119	1
chr3	111668584	111668853	E091	1
chr3	111670940	111671237	E091	1
chr3	111671284	111671350	E091	1
chr3	111671698	111671885	E083,E091,E127	3
chr3	111672042	111672257	E003,E091	2
chr3	111673434	111673893	E055,E056,E081,E082,E089,E090,E094,E120,E122,E125,E126,E128	12
chr3	111675169	111675618	E059,E088,E122,E126	4
chr3	111675746	111676817	E003,E007,E008,E021,E022,E028,E055,E059,E080,E083,E088,E089,E090,E120,E121,E122	16
chr3	111679654	111679704	E083	1
chr3	111680286	111681118	E003,E034,E055,E056,E083,E086,E093,E120,E126	9
chr3	111682059	111682719	E006,E017,E028,E029,E055,E056,E057,E059,E080,E094,E098,E100,E114,E117,E119,E120,E121,E122,E125,E126,E127,E128	22
chr3	111682939	111682995	E100	1
chr3	111683009	111683077	E051	1
chr3	111684084	111684153	E127	1
chr3	111684549	111684591	E034	1
chr3	111685333	111685414	E006	1
chr3	111685420	111685634	E122	1
chr3	111685750	111685885	E122	1
chr3	111685927	111687093	E003,E004,E005,E006,E007,E008,E017,E021,E022,E028,E029,E032,E033,E034,E046,E050,E051,E055,E056,E057,E059,E080,E081,E082,E083,E084,E085,E086,E088,E089,E090,E091,E092,E093,E094,E097,E098,E100,E109,E114,E116,E117,E118,E119,E120,E121,E122,E123,E124,E125,E126,E127,E128	53
chr3	111687129	111688356	E088,E093,E126	3
chr3	111688466	111688545	E088	1
chr3	111689131	111689787	E088	1
chr3	111689864	111690009	E088	1
chr3	111690155	111690235	E086	1
chr3	111690243	111690290	E097	1
chr3	111690317	111690744	E080,E082,E083,E086,E088,E097,E100,E123	8
chr3	111690805	111690893	E080	1
chr3	111691029	111691095	E080	1
chr3	111693298	111693416	E127	1
chr3	111696843	111696904	E122	1
chr3	111696937	111697028	E056,E122	2
chr3	111697033	111697123	E046,E055	2
chr3	111697287	111698826	E003,E004,E005,E006,E007,E008,E017,E021,E022,E028,E029,E032,E033,E034,E046,E050,E051,E055,E056,E057,E059,E080,E081,E082,E083,E084,E085,E086,E088,E089,E090,E091,E092,E093,E094,E097,E098,E100,E109,E114,E116,E117,E118,E119,E120,E121,E122,E123,E124,E125,E126,E127,E128	53
chr3	111699019	111699059	E034	1
chr3	111699235	111699285	E093	1
chr3	111699598	111699652	E093	1
chr3	111699998	111700143	E021,E033,E051,E116	4
chr3	111700205	111700264	E090	1
chr3	111700364	111700496	E032,E084,E088,E109,E126	5
chr3	111700765	111700831	E094	1
chr3	111703806	111703872	E051	1
chr3	111704653	111704942	E004	1
chr3	111707207	111707273	E056,E097	2
chr3	111707905	111708325	E003,E004,E005,E006,E007,E008,E017,E021,E022,E028,E029,E032,E033,E034,E046,E050,E051,E055,E056,E057,E059,E080,E081,E082,E083,E084,E085,E086,E088,E089,E090,E091,E092,E093,E094,E097,E098,E100,E109,E114,E116,E117,E119,E120,E121,E122,E123,E125,E126,E127,E128	51
chr3	111711547	111711869	E084,E085	2
chr3	111711967	111712035	E007	1
chr3	111712822	111712917	E007	1
chr3	111714155	111714215	E005	1
chr3	111714393	111714558	E017,E125,E127,E128	4
chr3	111717370	111719165	E003,E004,E006,E007,E008,E021,E022,E028,E032,E033,E034,E050,E051,E055,E056,E057,E059,E080,E081,E082,E083,E084,E086,E088,E089,E090,E091,E092,E093,E094,E097,E109,E116,E119,E120,E121,E125,E127,E128	39
chr3	111719205	111720323	E004,E017,E021,E022,E034,E055,E056,E080,E081,E082,E088,E092,E128	13
chr3	111720457	111720522	E127	1
chr3	111720542	111720648	E080	1
chr3	111721077	111721921	E017,E028,E055,E056,E057,E093,E100,E119,E125,E127,E128	11
chr3	111722048	111723417	E028,E033,E034,E055,E057,E081,E084,E086,E088,E091,E092,E093,E119,E127	14
chr3	111723668	111723934	E007,E084,E085,E086,E109,E118	6
chr3	111724064	111724467	E017,E028,E055,E056,E057,E119,E125,E126,E127,E128	10
chr3	111725970	111726293	E088	1
chr3	111726324	111726933	E005,E006,E017,E028,E055,E056,E057,E081,E082,E083,E086,E088,E094,E119,E120,E121,E126,E128	18
chr3	111727005	111727100	E088	1
chr3	111727597	111727659	E088,E097	2
chr3	111728659	111728788	E084,E094,E109	3
chr3	111728825	111728875	E109	1
chr3	111729483	111729816	E017,E051,E083,E088,E090,E092,E120,E121	8
chr3	111730057	111730114	E086,E092	2
chr3	111730561	111730612	E090	1
chr3	111730794	111730882	E083	1
chr3	111730950	111731034	E057,E080	2
chr3	111731180	111731975	E006,E007,E080,E083,E088,E092,E120,E121,E128	9
chr3	111732054	111732131	E083	1
chr3	111732187	111732914	E003,E004,E005,E006,E007,E008,E017,E021,E022,E028,E029,E032,E033,E034,E046,E050,E051,E055,E056,E057,E059,E080,E081,E082,E083,E084,E085,E086,E088,E089,E090,E091,E092,E093,E094,E097,E098,E100,E109,E114,E116,E117,E118,E119,E120,E121,E122,E123,E124,E125,E126,E127,E128	53
chr3	111732937	111733073	E033,E034,E080,E100	4
chr3	111734574	111735157	E080,E081,E082,E088	4
chr3	111736045	111736213	E004,E028,E029,E055,E056,E057,E124,E126,E127	9
chr3	111737734	111737799	E100	1
chr3	111739499	111739721	E004,E007,E059,E081,E082,E083,E128	7
chr3	111739821	111739965	E056,E082,E088	3
chr3	111740075	111740185	E088	1
chr3	111740939	111741022	E059,E109	2
chr3	111742110	111742166	E084	1
chr3	111745257	111745373	E122	1
chr3	111746670	111747243	E080,E083	2
chr3	111747377	111747511	E083	1
chr3	111751032	111751562	E022,E033,E080,E081,E083,E084,E085,E126	8
chr3	111751607	111751654	E080	1
chr3	111751970	111752076	E081	1
chr3	111752763	111752842	E055,E056,E080	3
chr3	111754156	111754361	E081,E082	2
chr3	111754426	111754599	E125,E128	2
chr3	111755097	111755147	E084	1
chr3	111756225	111756395	E003,E008,E021,E022,E091	5
chr3	111757739	111758046	E028,E032,E033,E055,E056,E057,E081,E082,E088,E091,E092,E094,E098,E114,E116,E119,E120,E121,E125,E127,E128	21
chr3	111759603	111759694	E034,E080	2
chr3	111759869	111759913	E097	1
chr3	111760013	111760203	E080,E092,E097	3
chr3	111761556	111762357	E003,E028,E034,E057,E059,E081,E082,E084,E085,E088,E092,E094,E098,E109,E114,E118,E119	17
chr3	111762406	111762927	E003,E004,E005,E006,E007,E008,E017,E021,E022,E028,E029,E032,E033,E034,E046,E050,E051,E055,E056,E057,E059,E080,E081,E082,E083,E084,E085,E086,E088,E089,E090,E091,E092,E093,E094,E097,E098,E100,E109,E114,E116,E117,E119,E120,E121,E122,E124,E125,E126,E127,E128	51
chr3	111763244	111763295	E032	1
chr3	111765517	111765728	E017,E028,E055,E056,E057,E119,E125,E127,E128	9
chr3	111767611	111768112	E004,E007,E021,E022,E088,E092,E094	7
chr3	111771044	111771255	E004,E084,E092	3
chr3	111771377	111771496	E004,E084	2
chr3	111771513	111771921	E004,E021	2
chr3	111772203	111772374	E004,E007,E083	3
chr3	111774178	111774233	E022	1
chr3	111775262	111775972	E006,E017,E028,E055,E056,E057,E080,E084,E088,E092,E094,E109,E114,E117,E119,E120,E121,E125,E126,E127,E128	21
chr3	111778452	111778726	E091,E094	2
chr3	111780108	111780361	E017,E055,E056,E083,E088,E098,E120,E121,E125,E128	10
chr3	111780411	111780549	E128	1
chr3	111780712	111780762	E088	1
chr3	111782128	111782178	E093	1
chr3	111784663	111784713	E051	1
chr3	111785368	111785468	E117	1
chr3	111790314	111790364	E021	1
chr3	111790723	111791118	E021,E034,E093	3
chr3	111791181	111791239	E093	1
chr3	111791276	111791708	E021,E022,E033,E034,E046,E085,E091,E092,E093,E094,E109,E118	12
chr3	111792195	111792317	E022,E125,E128	3
chr3	111792590	111792758	E057,E086	2
chr3	111792814	111794594	E003,E004,E005,E006,E007,E017,E022,E028,E033,E034,E050,E051,E055,E056,E057,E059,E080,E083,E084,E085,E086,E088,E091,E092,E093,E094,E098,E100,E109,E114,E116,E117,E118,E119,E120,E121,E122,E125,E126,E127,E128	41
chr3	111795084	111795209	E007	1
chr3	111796979	111797361	E119	1
chr3	111797764	111797912	E057,E119	2
chr3	111801051	111801115	E122	1
chr3	111801247	111801307	E122	1
chr3	111802174	111802242	E046,E083	2
chr3	111802308	111802373	E083	1
chr3	111802799	111802854	E033	1
chr3	111802903	111802969	E084	1
chr3	111803025	111803075	E034	1
chr3	111803624	111806499	E003,E004,E005,E006,E007,E008,E017,E021,E022,E028,E029,E032,E033,E034,E046,E050,E051,E055,E056,E057,E059,E080,E081,E082,E083,E084,E085,E086,E088,E089,E090,E091,E092,E093,E094,E097,E098,E100,E109,E114,E116,E117,E118,E119,E120,E121,E122,E123,E124,E125,E126,E127,E128	53
chr3	111806508	111806559	E092	1
chr3	111806568	111807164	E007,E032,E083,E084,E088,E091,E092,E093,E094,E098,E119,E121,E125,E127	14
chr3	111807230	111807319	E093	1
chr3	111807350	111807404	E127	1
chr3	111807615	111807749	E127	1
chr3	111808441	111808520	E127	1
chr3	111808623	111808673	E093	1
chr3	111808706	111808756	E046	1
chr3	111808876	111810338	E005,E006,E028,E029,E032,E050,E051,E056,E059,E080,E083,E084,E085,E086,E088,E091,E092,E094,E098,E109,E116,E119,E120,E121,E124,E127	26
chr3	111810407	111810545	E091,E092,E098	3
chr3	111810867	111811088	E083	1
chr3	111811130	111812443	E003,E004,E005,E006,E007,E008,E017,E021,E022,E028,E032,E051,E055,E056,E059,E080,E083,E084,E085,E086,E088,E090,E091,E092,E093,E094,E098,E100,E109,E116,E119,E120,E121,E125,E126,E127,E128	37
chr3	111812920	111813002	E091,E121	2
chr3	111813031	111813081	E121	1
chr3	111813431	111813500	E127	1
chr3	111813892	111814076	E094	1
chr3	111814120	111814251	E127	1
chr3	111814491	111814582	E127	1
chr3	111814685	111815498	E004,E005,E017,E055,E056,E057,E084,E085,E091,E117,E121,E125,E127,E128	14
chr3	111815589	111815794	E119,E127	2
chr3	111816055	111816769	E004,E005,E006,E017,E028,E029,E046,E050,E051,E055,E056,E057,E059,E080,E081,E083,E084,E085,E086,E088,E092,E094,E097,E098,E100,E109,E114,E116,E117,E118,E119,E120,E121,E122,E124,E125,E126,E127,E128	39
chr3	111816843	111816893	E084	1
chr3	111816960	111817010	E114	1
chr3	111818120	111818184	E127	1
chr3	111820329	111821478	E004,E005,E006,E017,E022,E028,E055,E056,E057,E081,E082,E086,E091,E100,E114,E119,E120,E121,E122,E125,E126,E127,E128	23
chr3	111821627	111821808	E057,E127	2
chr3	111822600	111822654	E127	1
chr3	111823718	111823936	E057,E127	2
chr3	111826206	111826262	E127	1
chr3	111827380	111827456	E127	1
chr3	111828283	111828456	E057,E086,E088,E092,E094	5
chr3	111828786	111828836	E021	1
chr3	111830046	111830115	E093	1
chr3	111830171	111830236	E032	1
chr3	111830346	111830396	E032	1
chr3	111830591	111831120	E003,E004,E005,E006,E007,E008,E017,E021,E022,E028,E029,E032,E033,E034,E046,E050,E051,E055,E056,E057,E059,E080,E081,E082,E083,E084,E085,E086,E088,E089,E090,E091,E092,E093,E094,E098,E100,E109,E114,E116,E117,E119,E120,E121,E122,E124,E125,E126,E127,E128	50
chr3	111831259	111831309	E093	1
chr3	111831366	111831446	E116	1
chr3	111831509	111831570	E093	1
chr3	111831793	111831904	E032,E093	2
chr3	111831989	111832364	E032,E033,E034,E046,E093,E116	6
chr3	111832554	111833267	E032,E033,E051,E093,E116	5
chr3	111833499	111835377	E032,E033,E051,E083,E089,E090,E091,E093,E116,E119,E120,E121,E126	13
chr3	111835589	111836337	E032,E082,E083,E086,E088,E089,E090,E093,E116,E121,E122	11
chr3	111836387	111836473	E116	1
chr3	111836500	111836550	E032	1
chr3	111836588	111837685	E004,E021,E022,E029,E032,E033,E046,E050,E051,E088,E093,E114,E116,E124	14
chr3	111837871	111838028	E116	1
chr3	111838216	111839668	E007,E032,E033,E034,E050,E051,E059,E089,E090,E093,E109,E116,E120,E121	14
chr3	111840085	111840692	E032,E093,E116	3
chr3	111840731	111840823	E116	1
chr3	111841754	111843001	E059,E116	2
chr3	111843596	111843716	E116	1
chr3	111843852	111844353	E004,E021,E083,E086,E089,E093,E116,E120,E121	9
chr3	111844377	111844862	E004,E093,E116,E121	4
chr3	111845123	111845173	E090	1
chr3	111845276	111846029	E003,E004,E005,E007,E008,E017,E021,E022,E033,E034,E055,E056,E057,E059,E081,E083,E086,E088,E089,E090,E091,E093,E116,E117,E120,E121,E126,E127,E128	29
chr3	111846191	111846247	E086	1
chr3	111846293	111847111	E005,E032,E033,E034,E046,E050,E051,E080,E083,E089,E090,E092,E093,E116,E124	15
chr3	111847280	111848717	E003,E004,E005,E006,E007,E017,E021,E022,E028,E029,E032,E033,E034,E046,E050,E051,E055,E057,E080,E083,E084,E086,E089,E090,E091,E092,E093,E109,E116,E117,E119,E124,E127	33
chr3	111848745	111849833	E004,E032,E033,E034,E083,E091,E093,E116	8
chr3	111849857	111849924	E032	1
chr3	111850080	111850378	E116	1
chr3	111850433	111850552	E116	1
chr3	111850652	111850734	E116	1
chr3	111850995	111851341	E116	1
chr3	111851397	111854378	E004,E005,E028,E029,E032,E033,E034,E046,E050,E051,E055,E056,E057,E080,E083,E084,E086,E088,E089,E090,E091,E092,E093,E094,E098,E100,E109,E116,E117,E119,E124,E126,E127	33
chr3	111854638	111855357	E032,E050,E083,E089,E090,E116	6
chr3	111855620	111856464	E003,E004,E005,E006,E007,E008,E017,E021,E022,E028,E029,E032,E033,E034,E046,E050,E051,E055,E056,E057,E059,E080,E081,E082,E083,E084,E085,E086,E088,E089,E090,E091,E092,E093,E094,E100,E109,E114,E116,E117,E119,E120,E121,E122,E124,E126,E127,E128	48
chr3	111856786	111856997	E093,E109,E116,E124	4
chr3	111857254	111857318	E124	1
chr3	111857571	111857631	E004	1
chr3	111858276	111858356	E119	1
chr3	111861358	111861410	E050	1
chr3	111861703	111861775	E022	1
chr3	111862154	111862763	E028,E057,E116,E119,E127	5
chr3	111862786	111862826	E034	1
chr3	111867583	111868586	E017,E028,E050,E056,E057,E119,E127	7
chr3	111868913	111869101	E057,E119	2
chr3	111870166	111870447	E059,E081	2
chr3	111870622	111870672	E084	1
chr3	111871117	111871171	E128	1
chr3	111871691	111871745	E080	1
chr3	111875029	111875089	E003	1
chr3	111876859	111876909	E021	1
chr3	111886552	111886991	E032,E033,E086,E116	4
chr3	111888024	111888126	E057	1
chr3	111888825	111889222	E034,E059	2
chr3	111893047	111893127	E059	1
chr3	111893348	111893428	E059	1
chr3	111895552	111895730	E057	1
chr3	111896264	111896445	E004,E119	2
chr3	111904366	111904444	E003,E021,E022,E083	4
chr3	111904589	111904743	E003,E007,E008,E021,E022,E050,E080,E081,E083,E086,E088,E093,E121	13
chr3	111904820	111904941	E003,E007,E021,E083	4
chr3	111905935	111906007	E080	1
chr3	111906288	111906393	E116	1
chr3	111916134	111916196	E022,E080	2
chr3	111916310	111916390	E080	1
chr3	111917377	111917479	E003	1
chr3	111918494	111918897	E028,E057,E114,E117,E119,E125,E127,E128	8
chr3	111920721	111920831	E050	1
chr3	111928103	111928180	E021,E083	2
chr3	111937663	111937877	E080	1
chr3	111938006	111938102	E080	1
chr3	111947531	111948135	E059	1
chr3	111949639	111949689	E051	1
chr3	111949730	111949836	E088,E098	2
chr3	111950705	111950785	E116	1
chr3	111951252	111951306	E114	1
chr3	111952143	111952193	E050	1
chr3	111959175	111959225	E021	1
chr3	111959455	111959552	E127	1
chr3	111965537	111965834	E032,E080,E089,E124	4
chr3	111966810	111967147	E116	1
chr3	111972164	111972524	E116	1
chr3	111980260	111980310	E082	1
chr3	111980638	111980846	E029,E050,E051,E059,E124	5
chr3	111989047	111989233	E081,E082	2
chr3	111990878	111991006	E080	1
chr3	111992530	111992590	E003	1
chr3	111992593	111992696	E004	1
chr3	111999208	111999263	E092	1
chr3	111999862	112000015	E094	1
chr3	112001222	112001309	E097	1
chr3	112002040	112002090	E021	1
chr3	112005619	112005727	E081	1
chr3	112005944	112006054	E028	1
chr3	112006370	112006523	E059	1
chr3	112007905	112008328	E059	1
chr3	112008437	112008517	E059	1
chr3	112009178	112009533	E059	1
chr3	112012123	112013470	E003,E004,E005,E006,E007,E008,E017,E021,E022,E028,E029,E032,E033,E034,E046,E050,E051,E055,E056,E057,E059,E080,E081,E082,E083,E084,E085,E086,E088,E089,E090,E091,E092,E093,E094,E097,E098,E100,E109,E114,E116,E117,E118,E119,E120,E121,E122,E123,E124,E125,E126,E127,E128	53
chr3	112013554	112013781	E059	1
chr3	112013796	112013877	E083	1
chr3	112014921	112015153	E007,E116	2
chr3	112015875	112016893	E003,E004,E008,E032,E033,E034,E046,E050,E051,E080,E081,E082,E090,E093,E116	15
chr3	112017669	112017886	E034,E093,E116	3
chr3	112020748	112020807	E080	1
chr3	112020880	112023848	E003,E004,E005,E006,E007,E008,E017,E021,E022,E029,E032,E033,E034,E046,E050,E051,E055,E056,E057,E059,E080,E081,E082,E083,E084,E085,E086,E088,E089,E090,E091,E092,E093,E094,E097,E098,E109,E114,E116,E121,E122,E123,E124,E125,E126,E128	46
chr3	112023891	112023941	E007	1
chr3	112025938	112026037	E021,E051	2
chr3	112026820	112026869	E097	1
chr3	112026958	112027695	E003,E004,E005,E006,E007,E008,E017,E021,E022,E028,E055,E056,E057,E059,E080,E081,E082,E083,E084,E085,E086,E088,E089,E090,E091,E092,E093,E094,E097,E109,E119,E120,E125,E126,E127,E128	36
chr3	112028670	112028720	E083	1
chr3	112031334	112031545	E080,E084	2
chr3	112031733	112031835	E005,E080	2
chr3	112032255	112032299	E080	1
chr3	112032623	112032702	E080	1
chr3	112033095	112033175	E008	1
chr3	112033543	112033805	E003,E021,E022,E029,E081	5
chr3	112033966	112034047	E021	1
chr3	112034193	112034265	E021	1
chr3	112034758	112035018	E021,E028,E057,E119,E127	5
chr3	112035064	112035124	E006	1
chr3	112035129	112035232	E004,E008	2
chr3	112035324	112035384	E004	1
chr3	112038378	112038805	E004,E028,E057,E088,E090,E119,E128	7
chr3	112038881	112038987	E004,E028	2
chr3	112039496	112039600	E109	1
chr3	112039659	112039824	E029,E124	2
chr3	112040055	112040105	E083	1
chr3	112040484	112041405	E003,E004,E005,E007,E008,E021,E022,E080,E082,E083,E084,E085,E086,E088,E091,E092,E097,E109	18
chr3	112042165	112042215	E007	1
chr3	112046177	112046650	E003,E004,E005,E006,E008,E017,E021,E022,E028,E029,E032,E033,E034,E046,E050,E051,E055,E056,E057,E059,E080,E081,E082,E083,E084,E085,E086,E088,E089,E090,E091,E092,E093,E094,E097,E109,E114,E116,E117,E119,E120,E121,E122,E123,E124,E125,E126,E127,E128	49
chr3	112048260	112048306	E097	1
chr3	112050790	112051176	E004,E007,E008,E091	4
chr3	112051387	112053411	E003,E004,E005,E006,E007,E008,E017,E021,E022,E028,E032,E033,E034,E050,E051,E055,E056,E057,E059,E080,E081,E082,E083,E084,E085,E086,E088,E089,E090,E091,E092,E093,E097,E100,E109,E116,E119,E121,E122,E125,E128	41
chr3	112053448	112054041	E034,E050,E080,E081,E082,E083,E084,E088,E089,E090,E091,E092,E119,E122	14
chr3	112054070	112054188	E033,E082	2
chr3	112054242	112054333	E034	1
chr3	112054402	112054548	E003,E004,E022	3
chr3	112055171	112055398	E004	1
chr3	112056271	112056332	E051	1
chr3	112057012	112057224	E028,E033,E125,E128	4
chr3	112057349	112057512	E004,E028,E109,E125,E128	5
chr3	112057620	112057670	E021	1
chr3	112058121	112058168	E080	1
chr3	112059794	112059890	E051	1
chr3	112060377	112060503	E091,E128	2
chr3	112063821	112063943	E050,E051,E124	3
chr3	112064567	112064747	E091,E097,E120	3
chr3	112065454	112065828	E116	1
chr3	112066012	112066092	E116	1
chr3	112067104	112067200	E081,E082,E088	3
chr3	112067922	112068039	E029,E124	2
chr3	112068789	112068849	E122	1
chr3	112069010	112070509	E007,E059,E080,E083,E086,E088,E089,E122	8
chr3	112070740	112070930	E003,E004,E008,E022,E059	5
chr3	112071705	112071757	E090	1
chr3	112072066	112072626	E089,E122	2
chr3	112073049	112073115	E004	1
chr3	112073391	112074483	E003,E004,E008,E021,E022,E120,E121	7
chr3	112076261	112076331	E033	1
chr3	112076465	112076694	E021,E032,E033,E034,E090	5
chr3	112076740	112077850	E022,E028,E032,E033,E034,E051,E080,E083,E086,E088,E089,E090,E091,E092,E097,E116,E119,E122,E124,E128	20
chr3	112077917	112077962	E034	1
chr3	112079459	112079991	E017,E088,E089,E090,E091,E094,E098,E100,E122,E125,E126,E128	12
chr3	112080833	112081564	E080,E083,E084,E086,E088,E089,E090,E092,E122	9
chr3	112081601	112081682	E089,E090	2
chr3	112081752	112081802	E090	1
chr3	112083165	112083556	E029,E032,E033,E034,E116	5
chr3	112083745	112083874	E057,E120	2
chr3	112083942	112084221	E028,E057,E091,E114,E116,E119,E120,E128	8
chr3	112084316	112084418	E057	1
chr3	112084487	112085000	E004,E005,E022,E028,E057,E086,E088,E091,E119,E122,E125,E127,E128	13
chr3	112085148	112085247	E090	1
chr3	112085295	112086112	E032,E081,E082,E083,E088,E089,E090,E097	8
chr3	112087593	112087737	E089	1
chr3	112087884	112087980	E089	1
chr3	112091257	112091720	E029,E091,E100,E119,E120,E121,E124	7
chr3	112092440	112092568	E083	1
chr3	112092931	112093070	E091	1
chr3	112093188	112093616	E028,E051,E089,E090,E100,E117,E120,E122,E125,E128	10
chr3	112094051	112094236	E055,E056,E089,E090,E098,E120	6
chr3	112094238	112094294	E100	1
chr3	112094360	112094512	E091	1
chr3	112094569	112094768	E091	1
chr3	112094841	112095015	E091	1
chr3	112095064	112095180	E029,E124	2
chr3	112095204	112097534	E003,E017,E021,E022,E028,E029,E046,E050,E051,E055,E056,E057,E059,E080,E083,E084,E086,E088,E089,E090,E091,E092,E094,E097,E098,E100,E109,E117,E119,E120,E121,E122,E124,E125,E126,E127,E128	37
chr3	112097608	112098711	E005,E006,E007,E017,E028,E029,E033,E046,E050,E051,E055,E056,E057,E059,E088,E089,E090,E091,E117,E119,E120,E121,E124,E125,E126,E127,E128	27
chr3	112101179	112101326	E029,E124	2
chr3	112101646	112101912	E032,E046,E050,E051,E093,E124,E125,E128	8
chr3	112102203	112102291	E083	1
chr3	112103709	112103964	E122,E125,E128	3
chr3	112104038	112104103	E022	1
chr3	112104481	112104559	E122	1
chr3	112107133	112107203	E084	1
chr3	112107491	112107607	E093	1
chr3	112107970	112108058	E083,E122	2
chr3	112108893	112108953	E122	1
chr3	112108966	112109090	E088,E091,E120,E124	4
chr3	112109566	112110909	E003,E004,E005,E006,E008,E017,E021,E022,E028,E029,E033,E050,E051,E055,E056,E057,E059,E081,E082,E083,E084,E086,E088,E089,E090,E091,E092,E093,E097,E098,E100,E114,E116,E117,E119,E120,E121,E122,E124,E125,E126,E127,E128	43
chr3	112112805	112113529	E005,E006,E017,E050,E081,E084,E085,E086,E088,E089,E090,E091,E097,E098,E100,E109,E119,E125,E126,E128	20
chr3	112113991	112115177	E005,E006,E017,E050,E051,E056,E080,E083,E084,E086,E088,E089,E090,E091,E092,E093,E097,E122,E125,E128	20
chr3	112115250	112115310	E088	1
chr3	112116375	112116945	E004,E051,E056,E083,E086,E088,E089,E090,E091,E097,E122	11
chr3	112117984	112118290	E004,E022,E028,E029,E057,E084,E091,E119	8
chr3	112118439	112118683	E003,E004,E008,E021,E022,E091	6
chr3	112118958	112119497	E003,E004,E008,E021,E022	5
chr3	112119676	112119969	E003,E004,E008,E021,E022,E091,E114	7
chr3	112120521	112120763	E004,E091	2
chr3	112120802	112120862	E004	1
chr3	112122093	112122283	E004,E109	2
chr3	112122651	112122753	E008	1
chr3	112123878	112124048	E003,E004,E021,E022	4
chr3	112124197	112124371	E008	1
chr3	112124429	112124574	E008	1
chr3	112124629	112125075	E004,E008,E017,E028,E029,E033,E046,E050,E051,E055,E056,E057,E091,E116,E124,E126,E127	17
chr3	112125297	112125398	E091	1
chr3	112125908	112126340	E021,E022,E032,E033,E081,E084,E116	7
chr3	112126399	112127529	E032,E033,E084,E085,E109,E116	6
chr3	112127612	112127709	E084,E085	2
chr3	112127772	112128252	E084,E085,E086,E088,E109,E120	6
chr3	112128483	112128538	E109	1
chr3	112128650	112128700	E109	1
chr3	112129016	112129089	E007	1
chr3	112129222	112129262	E034	1
chr3	112129431	112129481	E092	1
chr3	112129875	112130021	E120,E121	2
chr3	112130138	112130812	E004,E022,E055,E056,E083,E091,E114,E120,E121	9
chr3	112131516	112131566	E093	1
chr3	112131861	112131943	E032	1
chr3	112131982	112132078	E032	1
chr3	112132135	112132189	E033	1
chr3	112132640	112132837	E021,E109	2
chr3	112132920	112133015	E021	1
chr3	112135238	112136164	E003,E021,E022,E034,E091,E124	6
chr3	112136193	112136248	E091	1
chr3	112136257	112136307	E021	1
chr3	112136499	112136595	E004,E021,E022,E091	4
chr3	112136682	112136897	E003,E004,E008,E021,E022	5
chr3	112136970	112137225	E004,E008,E021	3
chr3	112137518	112137624	E003,E004,E008,E021,E022	5
chr3	112137681	112137731	E021	1
chr3	112137884	112137964	E008	1
chr3	112137976	112138026	E021	1
chr3	112138132	112138199	E050,E051	2
chr3	112140121	112140161	E086	1
chr3	112140561	112140624	E022	1
chr3	112141639	112141698	E021	1
chr3	112141927	112142002	E004,E021,E022	3
chr3	112142251	112142342	E004,E017,E021	3
chr3	112143328	112143533	E088,E128	2
chr3	112144383	112144433	E022	1
chr3	112144850	112145296	E021,E032,E033,E050,E116	5
chr3	112145315	112145446	E003,E021,E022,E033	4
chr3	112152137	112152267	E056,E120,E121	3
chr3	112152561	112152687	E084	1
chr3	112155874	112155924	E022	1
chr3	112156158	112156221	E021	1
chr3	112156285	112156335	E021	1
chr3	112156342	112156919	E003,E004,E005,E008,E017,E021,E022,E028,E032,E033,E034,E046,E050,E051,E055,E056,E057,E059,E091,E093,E109,E114,E116,E117,E120,E122,E124,E126,E127,E128	30
chr3	112159764	112159843	E050,E051	2
chr3	112164845	112165026	E120,E125,E128	3
chr3	112165178	112165697	E004,E007,E028,E057,E059,E100,E109,E116,E119,E120,E121,E124,E125,E128	14
chr3	112167562	112167692	E125,E128	2
chr3	112167776	112168353	E059,E120,E125,E128	4
chr3	112172871	112173713	E088,E089,E092,E097	4
chr3	112174790	112175409	E116	1
chr3	112178642	112179132	E004,E029,E032,E033,E034,E046,E050,E093,E116	9
chr3	112179287	112180040	E032,E093,E116	3
chr3	112180676	112180864	E116	1
chr3	112182033	112182823	E032,E033,E034,E046,E093,E109,E116	7
chr3	112182925	112182984	E093	1
chr3	112183000	112183690	E032,E033,E034,E046,E050,E051,E059,E086,E090,E093,E109,E116,E120,E121,E128	15
chr3	112184858	112185339	E004,E021,E022,E034,E059,E086,E109,E116	8
chr3	112186401	112186687	E022,E120,E121,E128	4
chr3	112188118	112188306	E032	1
chr3	112188591	112188644	E034,E050	2
chr3	112188681	112188802	E032,E050,E051	3
chr3	112188852	112188929	E034	1
chr3	112189163	112190001	E017,E120,E121,E125,E128	5
chr3	112190079	112190129	E121	1
chr3	112190237	112190388	E022,E088	2
chr3	112190524	112191165	E004,E080,E086,E088,E093,E120,E121	7
chr3	112191595	112191987	E032,E050,E051,E089,E090,E093,E116,E120,E121	9
chr3	112192021	112192465	E029,E032,E033,E034,E046,E050,E051,E091,E093,E116,E118,E124	12
chr3	112192689	112192810	E029,E116	2
chr3	112192945	112192995	E032	1
chr3	112193442	112193514	E032	1
chr3	112193693	112193908	E032,E033,E124	3
chr3	112194016	112194084	E004	1
chr3	112194204	112194330	E091	1
chr3	112194431	112194511	E116	1
chr3	112194950	112194991	E034	1
chr3	112195375	112195443	E124	1
chr3	112195864	112195904	E034	1
chr3	112196847	112197031	E050,E091,E098,E124	4
chr3	112198346	112198528	E034,E093	2
chr3	112200231	112200328	E004,E034	2
chr3	112200401	112200567	E004,E021	2
chr3	112201422	112201589	E116	1
chr3	112201670	112201929	E032,E033,E046,E089,E116	5
chr3	112202450	112202511	E034	1
chr3	112203009	112203059	E051	1
chr3	112203318	112203412	E034,E116	2
chr3	112205736	112206047	E006,E034,E125,E128	4
chr3	112206079	112206193	E006,E091,E122	3
chr3	112206539	112206701	E116	1
chr3	112206877	112206957	E034	1
chr3	112207767	112208186	E034,E116,E120,E121	4
chr3	112208563	112209544	E028,E032,E033,E034,E057,E116,E122	7
chr3	112209723	112210130	E032,E116	2
chr3	112210337	112210500	E084,E085,E109,E116	4
chr3	112210538	112210588	E032	1
chr3	112210823	112211340	E033,E034,E116	3
chr3	112211363	112211499	E032,E034	2
chr3	112211725	112211956	E034,E116	2
chr3	112212026	112212232	E116	1
chr3	112212428	112212508	E116	1
chr3	112212536	112212700	E034,E091,E116,E124	4
chr3	112213532	112213652	E116	1
chr3	112214078	112214170	E032	1
chr3	112214215	112214303	E032,E033	2
chr3	112214637	112214779	E116	1
chr3	112214946	112215749	E033,E034,E093,E116	4
chr3	112216819	112217246	E032,E033,E034,E116	4
chr3	112217537	112218924	E032,E033,E034,E046,E050,E051,E093,E116	8
chr3	112219069	112219224	E032,E034	2
chr3	112219235	112219888	E007,E034,E122	3
chr3	112222024	112222155	E004,E021	2
chr3	112223010	112223425	E032,E033,E093	3
chr3	112224705	112224755	E051	1
chr3	112224782	112224984	E032,E033,E116	3
chr3	112226814	112226974	E092,E122	2
chr3	112226994	112227089	E122	1
chr3	112227153	112227532	E084,E088,E092,E122	4
chr3	112227798	112228041	E032,E033,E116	3
chr3	112228295	112228512	E090,E097	2
chr3	112231231	112231419	E003,E004,E007,E008,E021,E022,E033,E050	8
chr3	112232835	112233265	E003,E008,E022,E116	4
chr3	112233329	112233886	E017,E032,E033,E034,E116,E121,E126,E128	8
chr3	112235323	112235416	E128	1
chr3	112236881	112236961	E093,E116	2
chr3	112237491	112237628	E116	1
chr3	112237759	112238120	E017,E028,E029,E032,E033,E050,E051,E093,E116,E119,E122,E124	12
chr3	112238171	112238749	E003,E004,E006,E007,E008,E017,E021,E022,E028,E029,E032,E033,E034,E046,E050,E051,E055,E056,E057,E059,E080,E081,E082,E083,E084,E085,E086,E088,E089,E090,E091,E092,E093,E097,E098,E100,E109,E114,E116,E117,E118,E119,E120,E121,E122,E123,E124,E125,E126,E128	50
chr3	112238892	112238972	E116	1
chr3	112239033	112239083	E032	1
chr3	112239474	112239622	E097,E116	2
chr3	112242742	112242865	E028,E057	2
chr3	112243164	112243214	E017	1
chr3	112243587	112243662	E100	1
chr3	112245994	112246080	E046,E098	2
chr3	112246271	112246321	E032	1
chr3	112248050	112248104	E100	1
chr3	112249431	112249750	E059,E091,E092,E094,E114,E127	6
chr3	112250215	112250597	E004,E006,E007,E017,E021,E022,E029,E032,E033,E034,E046,E050,E051,E055,E056,E059,E080,E081,E082,E086,E088,E089,E090,E091,E092,E093,E097,E109,E114,E116,E117,E119,E120,E121,E122,E123,E124,E125,E126,E127	40
chr3	112252337	112252381	E097	1
chr3	112256128	112256168	E034	1
chr3	112258702	112259473	E032,E033,E046,E081,E082,E116	6
chr3	112261660	112261751	E128	1
chr3	112261866	112261996	E059	1
chr3	112262046	112262282	E059	1
chr3	112265095	112265647	E017,E028,E057,E059,E119,E122,E127,E128	8
chr3	112267647	112267709	E127	1
chr3	112269812	112269994	E003,E004,E022,E034,E084,E109,E121	7
chr3	112270173	112270229	E100	1
chr3	112272940	112273110	E114,E116,E124	3
chr3	112274535	112275117	E017,E029,E033,E034,E046,E056,E059,E080,E088,E092,E097,E122,E124,E126	14
chr3	112276811	112277154	E029,E032,E046,E050,E051,E124	6
chr3	112278522	112278837	E109,E123	2
chr3	112279247	112279429	E032,E050,E051,E080,E088,E090,E092,E124,E126,E128	10
chr3	112279443	112279507	E109	1
chr3	112279546	112281661	E003,E004,E005,E006,E007,E008,E017,E021,E022,E028,E029,E032,E033,E034,E046,E050,E051,E055,E056,E057,E059,E080,E081,E082,E083,E084,E085,E086,E088,E089,E090,E091,E092,E093,E094,E097,E098,E100,E109,E114,E116,E117,E118,E119,E120,E121,E122,E123,E124,E125,E126,E127,E128	53
chr3	112281785	112281889	E034,E051,E055,E056,E080,E100,E114	7
chr3	112281952	112282403	E032,E033,E034,E051,E084,E088,E091,E116,E123	9
chr3	112283230	112283396	E004,E021,E022,E091	4
chr3	112283532	112283635	E003,E004,E008,E021,E022,E084,E088,E091,E097,E109	10
chr3	112283695	112284164	E004,E021,E022,E084,E085,E109	6
chr3	112285396	112285687	E004	1
chr3	112286465	112286552	E116	1
chr3	112287578	112287788	E017,E028,E055,E056,E057,E114,E119,E120,E121,E122,E125,E126,E128	13
chr3	112288189	112288363	E050,E055,E056,E122,E124	5
chr3	112288696	112288746	E051	1
chr3	112290026	112290176	E017,E055,E056	3
chr3	112291410	112291460	E050	1
chr3	112291595	112291832	E029,E124	2
chr3	112295468	112295631	E059	1
chr3	112296636	112296718	E003	1
chr3	112297181	112297231	E017	1
chr3	112297954	112298541	E005,E029,E032,E033,E046,E050,E051,E124	8
chr3	112298550	112298908	E028,E029,E050,E051,E057,E120,E122,E124,E125,E126,E127,E128	12
chr3	112299385	112299603	E080,E097	2
chr3	112300605	112300682	E017,E021	2
chr3	112301051	112301404	E004,E006,E007,E017,E021,E022,E028,E032,E033,E034,E046,E050,E051,E055,E056,E057,E059,E080,E081,E082,E083,E086,E088,E089,E090,E091,E092,E097,E098,E109,E114,E116,E117,E119,E120,E121,E122,E125,E126,E127,E128	41
chr3	112301424	112301615	E032,E059,E122	3
chr3	112303679	112303880	E126	1
chr3	112304739	112305124	E006,E017,E056,E083,E126	5
chr3	112305633	112305846	E083	1
chr3	112306286	112306425	E017,E120	2
chr3	112311429	112311624	E008,E122	2
chr3	112311720	112311770	E022	1
chr3	112312378	112312472	E005	1
chr3	112317636	112317887	E120,E121	2
chr3	112321191	112321337	E116	1
chr3	112321389	112321550	E116	1
chr3	112323064	112323240	E120,E122	2
chr3	112323355	112324899	E003,E004,E006,E007,E017,E022,E028,E050,E051,E055,E056,E059,E080,E081,E082,E083,E084,E086,E088,E089,E090,E093,E097,E098,E100,E114,E120,E121,E122,E125,E126,E128	32
chr3	112325093	112325234	E017,E081,E082,E086,E088,E122,E125	7
chr3	112325349	112325415	E022,E093	2
chr3	112326010	112326135	E004,E086	2
chr3	112326874	112326983	E086,E091,E122	3
chr3	112328974	112329316	E006,E017,E028,E029,E055,E056,E059,E098,E119,E120,E121,E122,E123,E125,E126,E128	16
chr3	112330455	112330509	E128	1
chr3	112330666	112330731	E086	1
chr3	112330800	112330869	E050	1
chr3	112331049	112331108	E080	1
chr3	112331175	112331376	E080,E083,E114	3
chr3	112333300	112333459	E059	1
chr3	112334075	112334127	E034	1
chr3	112334294	112334407	E059	1
chr3	112334448	112335664	E005,E008,E017,E021,E022,E055,E056,E059,E081,E082,E086,E089,E090	13
chr3	112336025	112336075	E090	1
chr3	112337475	112337692	E017,E125,E128	3
chr3	112338143	112338384	E017,E028,E029,E050,E056,E057,E114,E121,E122,E124,E125,E126,E128	13
chr3	112339156	112339206	E090	1
chr3	112340777	112340853	E091	1
chr3	112341747	112341827	E028	1
chr3	112341890	112341940	E114	1
chr3	112342140	112342309	E091,E126	2
chr3	112342327	112342381	E056	1
chr3	112342602	112342924	E017,E028,E055,E056,E057,E119	6
chr3	112343001	112343041	E034	1
chr3	112344052	112344185	E057	1
chr3	112344249	112344308	E127	1
chr3	112344914	112345037	E121	1
chr3	112345944	112347314	E059,E081,E083,E086,E088,E089,E090,E091,E092,E097,E098,E100,E120,E121,E122,E126	16
chr3	112348047	112348818	E003,E004,E005,E006,E008,E017,E021,E022,E028,E029,E033,E034,E046,E050,E051,E055,E056,E057,E080,E081,E082,E083,E086,E088,E089,E090,E091,E092,E093,E094,E097,E098,E100,E114,E119,E120,E121,E122,E124,E125,E126,E127,E128	43
chr3	112350230	112350308	E056,E126	2
chr3	112350569	112350704	E021	1
chr3	112351367	112351877	E004,E005,E006,E007,E017,E021,E022,E097,E126,E128	10
chr3	112352117	112352467	E008,E021,E022,E055,E056,E059,E086	7
chr3	112352534	112352931	E003,E006,E008,E017,E022,E055,E056,E080,E081,E086,E088,E089,E090,E092,E097,E114,E122,E126,E128	19
chr3	112353791	112353884	E086,E125	2
chr3	112353957	112355079	E005,E006,E017,E021,E028,E055,E056,E057,E059,E080,E081,E082,E083,E084,E086,E088,E089,E090,E091,E092,E097,E098,E100,E116,E119,E120,E121,E122,E125,E126,E128	31
chr3	112355562	112355676	E126	1
chr3	112355898	112356082	E120,E121,E126	3
chr3	112356126	112356202	E056,E082,E126	3
chr3	112356478	112356522	E097	1
chr3	112356640	112356854	E017,E055,E056,E097,E126	5
chr3	112357193	112357499	E056,E100,E120,E121,E125,E126	6
chr3	112357636	112357755	E126	1
chr3	112358375	112358476	E017,E097	2
chr3	112358485	112360924	E003,E004,E005,E006,E007,E008,E017,E021,E022,E028,E050,E055,E056,E057,E059,E080,E082,E083,E084,E086,E088,E089,E090,E091,E092,E097,E098,E100,E114,E117,E119,E120,E121,E122,E124,E125,E126,E127,E128	39
chr3	112361109	112361186	E032	1
chr3	112361332	112361423	E006,E032,E097	3
chr3	112361614	112362272	E003,E004,E005,E006,E007,E008,E017,E021,E022,E028,E029,E032,E033,E034,E046,E050,E051,E055,E056,E057,E059,E080,E081,E082,E083,E084,E085,E086,E088,E089,E090,E091,E092,E093,E094,E097,E098,E100,E109,E114,E116,E117,E118,E119,E120,E121,E122,E123,E124,E125,E126,E127,E128	53
chr3	112362298	112362409	E046,E057	2
chr3	112362515	112363104	E003,E004,E005,E008,E021,E022,E032,E034,E046,E055,E057,E092,E114,E126	14
chr3	112363334	112363384	E114	1
chr3	112363451	112363595	E003,E004,E021,E022,E114	5
chr3	112364446	112364535	E120	1
chr3	112364551	112364669	E097,E121	2
chr3	112365285	112366581	E003,E004,E005,E006,E007,E008,E017,E021,E022,E028,E055,E056,E057,E059,E083,E086,E088,E090,E091,E097,E098,E100,E114,E117,E119,E120,E121,E122,E125,E126,E127,E128	32
chr3	112366781	112366855	E121	1
chr3	112366908	112366968	E005	1
chr3	112367093	112367174	E121	1
chr3	112367651	112368746	E003,E004,E006,E017,E021,E022,E046,E055,E056,E059,E091,E114,E116,E120,E121,E125,E126,E128	18
chr3	112368785	112368930	E120,E126	2
chr3	112369176	112369823	E006,E017,E021,E028,E055,E056,E057,E088,E090,E114,E120,E121,E122,E125,E126,E127,E128	17
chr3	112369981	112370814	E008,E017,E028,E055,E056,E057,E059,E091,E100,E120,E121,E125,E126,E127,E128	15
chr3	112371858	112374258	E003,E004,E005,E006,E017,E021,E022,E028,E034,E051,E055,E056,E057,E059,E083,E086,E088,E089,E090,E091,E097,E098,E100,E114,E119,E120,E121,E125,E126,E127,E128	31
chr3	112374322	112374600	E055,E059,E120,E121,E126	5
chr3	112374830	112375199	E017,E055,E056,E057,E059,E088,E120,E121,E126,E127,E128	11
chr3	112376547	112376643	E055,E120	2
chr3	112382334	112382384	E021	1
chr3	112383965	112384088	E021,E123	2
chr3	112384402	112384452	E082	1
chr3	112386312	112386362	E084	1
chr3	112386376	112386484	E021	1
chr3	112386705	112386783	E034	1
chr3	112386933	112386993	E046	1
chr3	112387808	112387880	E022	1
chr3	112389501	112389685	E057,E127	2
chr3	112389868	112389941	E034,E046	2
chr3	112390155	112392232	E004,E005,E006,E007,E017,E028,E033,E034,E046,E050,E055,E056,E057,E059,E083,E084,E088,E089,E090,E091,E092,E093,E097,E100,E109,E114,E117,E119,E120,E121,E122,E124,E125,E126,E128	35
chr3	112392483	112392551	E046	1
chr3	112393109	112393257	E005,E006,E029,E121,E126	5
chr3	112393346	112393528	E006,E017,E055,E056,E120,E126,E128	7
chr3	112394277	112394505	E005,E055,E056,E114,E126	5
chr3	112394506	112394577	E114	1
chr3	112395029	112395266	E029,E033,E034,E124	4
chr3	112395375	112395447	E032	1
chr3	112395456	112396188	E003,E004,E005,E006,E007,E017,E021,E022,E028,E029,E032,E033,E034,E046,E050,E051,E055,E056,E057,E059,E080,E081,E083,E086,E088,E089,E090,E091,E092,E093,E094,E097,E098,E100,E109,E114,E116,E117,E119,E120,E121,E122,E123,E124,E125,E126,E127,E128	48
chr3	112397340	112397410	E005	1
chr3	112397510	112397589	E005	1
chr3	112400510	112401520	E006,E017,E028,E046,E055,E056,E057,E083,E086,E089,E090,E114,E120,E121,E122,E124,E125,E126,E128	19
chr3	112401700	112401771	E022	1
chr3	112402727	112402807	E119	1
chr3	112403059	112403109	E092	1
chr3	112403368	112403447	E055,E056	2
chr3	112403536	112403663	E029,E055,E056,E124	4
chr3	112404259	112404703	E005,E006,E017,E021,E022,E055,E056,E080,E089,E090,E114,E120,E121,E125,E126,E128	16
chr3	112404909	112405246	E055,E056,E126	3
chr3	112405277	112405570	E005,E007,E021,E022,E056	5
chr3	112405927	112405987	E005	1
chr3	112406058	112407307	E005,E055,E056,E084,E114,E120,E121,E128	8
chr3	112407352	112407517	E017,E056,E114,E128	4
chr3	112407542	112408097	E004,E005,E028,E056,E057,E114,E119,E125,E127,E128	10
chr3	112408187	112408286	E114	1
chr3	112408343	112408393	E114	1
chr3	112408445	112408495	E114	1
chr3	112408623	112408673	E021	1
chr3	112408925	112409100	E005,E007,E128	3
chr3	112411969	112412431	E004,E005,E021,E022,E127,E128	6
chr3	112413880	112414035	E017,E120,E121,E126	4
chr3	112414077	112414257	E120,E121,E126	3
chr3	112414394	112414525	E006,E017,E055,E056,E089,E120,E121,E125,E126,E128	10
chr3	112414626	112414871	E006,E017,E046,E055,E056,E088,E091,E097,E120,E121,E126,E127,E128	13
chr3	112414991	112415206	E055,E056,E086,E120,E121,E127,E128	7
chr3	112415364	112415466	E021,E034,E055,E056,E120,E121,E126	7
chr3	112416849	112416904	E127	1
chr3	112416928	112416993	E121	1
chr3	112417390	112417440	E050	1
chr3	112418237	112418828	E003,E004,E005,E006,E017,E021,E022,E028,E029,E046,E050,E051,E055,E056,E057,E059,E086,E091,E114,E117,E119,E120,E121,E122,E124,E125,E126,E127,E128	29
chr3	112418917	112418957	E086	1
chr3	112422590	112422638	E097	1
chr3	112426081	112426135	E128	1
chr3	112428843	112429064	E017,E029,E056,E124	4
chr3	112433429	112433667	E006,E056,E126	3
chr3	112437270	112437350	E119	1
chr3	112437431	112437801	E004,E028,E057,E119,E126,E127	6
chr3	112439929	112439984	E126	1
chr3	112440067	112440470	E089,E090,E121,E126	4
chr3	112449146	112449362	E003,E017,E033,E050,E056,E057,E091,E114,E126,E127	10
chr3	112449671	112450715	E005,E028,E057,E088,E091,E093,E119,E120,E121,E127	10
chr3	112451175	112451281	E127	1
chr3	112453109	112454065	E003,E004,E005,E006,E007,E008,E017,E021,E022,E028,E029,E032,E033,E034,E046,E050,E051,E055,E056,E057,E059,E080,E081,E082,E083,E086,E088,E089,E090,E091,E092,E093,E094,E097,E098,E100,E109,E114,E116,E117,E118,E119,E120,E121,E122,E123,E124,E125,E126,E127,E128	51
chr3	112454724	112454802	E093,E121	2
chr3	112454831	112455053	E032,E081,E093,E120,E121	5
chr3	112455089	112455168	E093	1
chr3	112455366	112455525	E017,E028,E056,E057,E126	5
chr3	112455832	112456087	E033,E034,E050,E093,E109	5
chr3	112457275	112457604	E017,E029,E055,E056,E098,E100,E114,E119,E120,E124,E125,E126,E128	13
chr3	112458184	112458750	E017,E028,E034,E050,E055,E056,E057,E059,E090,E093,E114,E119,E120,E121,E125,E126,E127,E128	18
chr3	112458991	112459071	E008	1
chr3	112459719	112459857	E033,E034,E046,E093	4
chr3	112459940	112460004	E124	1
chr3	112460955	112461111	E125	1
chr3	112462556	112464302	E003,E006,E017,E055,E056,E083,E088,E089,E090,E092,E093,E098,E100,E114,E125,E126,E128	17
chr3	112464343	112464400	E090	1
chr3	112464468	112464607	E017,E057,E093,E126	4
chr3	112465427	112465477	E114	1
chr3	112465538	112465974	E006,E017,E055,E056,E057,E080,E091,E097,E098,E114,E117,E120,E122,E125,E126,E128	16
chr3	112466574	112466842	E125,E128	2
chr3	112467228	112467411	E017,E094,E114,E122,E125,E128	6
chr3	112467694	112467832	E017,E056,E114,E119,E125,E128	6
chr3	112467912	112468062	E114	1
chr3	112469674	112469832	E003,E004,E021,E126	4
chr3	112469955	112470171	E029,E124	2
chr3	112470343	112470412	E086	1
chr3	112470528	112471395	E004,E017,E055,E056,E057,E084,E085,E086,E092,E094,E109,E114,E117,E120,E125,E126,E128	17
chr3	112471665	112471715	E084	1
chr3	112472159	112472216	E084	1
chr3	112473535	112473599	E124	1
chr3	112474096	112474146	E091	1
chr3	112474570	112475027	E029,E046,E050,E051,E116,E120,E121,E124,E125,E126,E128	11
chr3	112475091	112475352	E004,E029,E050,E124	4
chr3	112475426	112475512	E029	1
chr3	112476082	112476349	E028,E057,E119,E125,E127,E128	6
chr3	112476387	112476446	E128	1
chr3	112477245	112477378	E059	1
chr3	112478318	112478508	E055,E056,E126	3
chr3	112478800	112478854	E056	1
chr3	112479983	112480338	E017,E055,E056,E057,E122,E125,E127,E128	8
chr3	112481385	112481437	E084	1
chr3	112482044	112482128	E084	1
chr3	112482165	112482537	E055,E056,E059,E084,E085,E109,E126	7
chr3	112484431	112484525	E114	1
chr3	112485948	112486551	E029,E032,E033,E046,E055,E056,E088,E089,E090,E091,E100,E114,E116,E120,E124,E126	16
chr3	112486750	112486869	E055,E056,E126	3
chr3	112487775	112487825	E092	1
chr3	112488059	112488109	E090	1
chr3	112488120	112489390	E003,E004,E006,E008,E017,E021,E022,E028,E029,E050,E055,E056,E057,E059,E083,E086,E088,E091,E092,E098,E100,E109,E114,E116,E117,E119,E120,E121,E122,E123,E124,E125,E126,E127,E128	35
chr3	112489862	112489929	E126	1
chr3	112490425	112490494	E090	1
chr3	112490937	112491265	E081,E082,E086,E089,E090	5
chr3	112491377	112491943	E081,E082,E086,E088,E089,E090,E125,E126,E128	9
chr3	112492464	112492514	E114	1
chr3	112492586	112494629	E006,E017,E028,E032,E033,E034,E046,E055,E056,E057,E080,E084,E088,E089,E090,E092,E094,E098,E100,E109,E114,E116,E117,E119,E120,E121,E124,E125,E126,E127,E128	31
chr3	112494762	112495418	E017,E022,E028,E029,E032,E033,E046,E055,E056,E057,E059,E084,E100,E114,E116,E119,E120,E121,E124,E125,E126,E127,E128	23
chr3	112495780	112496041	E017,E120,E121	3
chr3	112496825	112496965	E117,E120,E126	3
chr3	112497064	112498074	E006,E017,E028,E029,E055,E056,E057,E059,E089,E091,E097,E098,E100,E114,E117,E119,E120,E121,E124,E125,E126,E127,E128	23
chr3	112498680	112499326	E029,E080,E089,E094,E097,E100,E109,E114,E117,E119,E120,E124,E126,E128	14
chr3	112499358	112499489	E121,E128	2
chr3	112499994	112500174	E004	1
chr3	112500240	112500316	E004	1
chr3	112500483	112500888	E004,E017,E022,E028,E055,E056,E057,E117,E120,E121,E125,E126,E127,E128	14
chr3	112501470	112501707	E029,E057,E124	3
chr3	112502302	112502486	E004	1
chr3	112503776	112503859	E128	1
chr3	112503885	112503945	E004	1
chr3	112504292	112504469	E004,E022	2
chr3	112504534	112505480	E004,E005,E006,E017,E050,E051,E080,E083,E089,E090,E120,E121,E122,E123,E125,E128	16
chr3	112505493	112505694	E122,E128	2
chr3	112505798	112505984	E055,E056,E121,E126	4
chr3	112506252	112506403	E125,E126,E128	3
chr3	112508683	112508980	E006,E017,E055,E056,E094,E114,E125	7
chr3	112510378	112510466	E092	1
chr3	112511850	112511890	E034	1
chr3	112512332	112512462	E017,E126	2
chr3	112512675	112512876	E080,E090,E093,E097,E114,E121,E127,E128	8
chr3	112513237	112514004	E004,E005,E029,E032,E033,E046,E050,E051,E080,E084,E089,E090,E091,E092,E093,E094,E097,E100,E109,E122,E123,E124	22
chr3	112514357	112514407	E092	1
chr3	112514446	112514886	E034,E059,E092	3
chr3	112517843	112517897	E120	1
chr3	112518529	112519211	E006,E017,E028,E055,E056,E057,E092,E094,E109,E119,E126	11
chr3	112519987	112520058	E092	1
chr3	112520236	112521030	E028,E057,E094,E119,E125,E127,E128	7
chr3	112521311	112521401	E109	1
chr3	112521407	112521457	E092	1
chr3	112522194	112522244	E090	1
chr3	112522267	112522826	E089,E090,E126	3
chr3	112522988	112523140	E089,E124,E126	3
chr3	112524029	112524325	E089,E126	2
chr3	112525832	112526070	E056,E126	2
chr3	112527043	112527539	E086,E089,E090,E126	4
chr3	112529903	112531133	E005,E006,E007,E017,E046,E050,E055,E056,E080,E081,E082,E083,E086,E088,E089,E090,E091,E092,E097,E098,E100,E114,E120,E121,E122,E125,E126,E128	28
chr3	112531186	112531277	E006,E126	2
chr3	112531803	112532220	E055,E056,E100,E120,E126	5
chr3	112532415	112533544	E003,E004,E005,E006,E007,E017,E022,E028,E029,E032,E033,E034,E046,E050,E051,E055,E056,E057,E059,E080,E081,E083,E086,E088,E089,E090,E091,E092,E093,E094,E097,E098,E100,E109,E114,E116,E117,E119,E120,E121,E122,E123,E124,E125,E126,E127,E128	47
chr3	112534222	112534396	E120,E128	2
chr3	112534863	112535175	E006,E017,E028,E055,E056,E057,E114,E117,E120,E125,E126,E128	12
chr3	112535657	112535734	E029	1
chr3	112536191	112536411	E017,E055,E056,E059,E090,E120,E121,E126,E128	9
chr3	112536716	112537593	E006,E017,E029,E032,E033,E046,E050,E055,E056,E057,E090,E093,E114,E117,E119,E120,E124,E126,E127,E128	20
chr3	112537742	112537888	E124	1
chr3	112540820	112541199	E004,E086,E088,E092,E114,E117	6
chr3	112541267	112542325	E004,E017,E084,E086,E091,E092,E098,E114,E117	9
chr3	112543531	112543612	E003	1
chr3	112547947	112547991	E080	1
chr3	112548057	112548120	E088	1
chr3	112560871	112560921	E114	1
chr3	112561539	112561599	E004,E091	2
chr3	112561867	112562002	E004	1
chr3	112563092	112563156	E120	1
chr3	112566659	112566891	E032,E033,E034,E046,E109,E116	6
chr3	112567007	112567067	E034	1
chr3	112567071	112567383	E032,E033,E034,E046,E116	5
chr3	112573192	112573259	E032	1
chr3	112575008	112575079	E080	1
chr3	112575352	112575846	E029,E032,E033,E034,E046,E050,E051,E084,E093,E109,E114,E116,E123,E124	14
chr3	112576422	112576648	E033,E034,E046,E050,E051,E109	6
chr3	112576690	112576801	E032,E050	2
chr3	112577079	112577949	E017,E029,E032,E033,E034,E046,E050,E051,E055,E057,E100,E116,E124,E125,E128	15
chr3	112579359	112579498	E029,E124	2
chr3	112579810	112579981	E029,E046,E124	3
chr3	112585372	112585466	E120,E124	2
chr3	112590896	112590971	E003	1
chr3	112592486	112592914	E029,E032,E033,E046,E116,E124	6
chr3	112593764	112593835	E032	1
chr3	112594528	112594765	E029,E124	2
chr3	112597944	112598014	E109	1
chr3	112605727	112605798	E098	1
chr3	112607241	112607758	E057,E116,E120,E121,E125,E128	6
chr3	112607853	112607903	E032	1
chr3	112608073	112608342	E125,E128	2
chr3	112608377	112608509	E021,E022,E125,E128	4
chr3	112610012	112610600	E059,E125,E128	3
chr3	112610694	112610774	E059	1
chr3	112612863	112613563	E003,E004,E005,E007,E008,E017,E021,E022,E028,E051,E055,E056,E057,E091,E114,E117,E120,E121,E123,E125,E127,E128	22
chr3	112615799	112615857	E022	1
chr3	112616790	112616858	E124	1
chr3	112618945	112619437	E022,E081,E082,E088,E089,E090,E097,E125,E126,E128	10
chr3	112619879	112619962	E006	1
chr3	112620114	112620323	E028,E057	2
chr3	112623677	112623961	E032,E081,E082	3
chr3	112624093	112624143	E021	1
chr3	112625444	112625494	E032	1
chr3	112626066	112626192	E032	1
chr3	112626593	112626655	E032	1
chr3	112627035	112627512	E032,E033,E050,E092,E116	5
chr3	112627650	112627703	E032	1
chr3	112627917	112627967	E032	1
chr3	112634180	112634230	E114	1
chr3	112638503	112638661	E120,E121	2
chr3	112638855	112638932	E120	1
chr3	112644472	112644608	E116	1
chr3	112644855	112645183	E059,E081,E082,E126	4
chr3	112646042	112646235	E008,E080	2
chr3	112649741	112649895	E055,E057,E120,E126,E128	5
chr3	112650698	112650907	E029,E050,E089,E090,E124	5
chr3	112667453	112667585	E003,E004,E007	3
chr3	112667878	112668229	E081,E082	2
chr3	112670865	112670943	E034	1
chr3	112675325	112675430	E059	1
chr3	112677676	112678070	E034,E046,E050,E051,E086,E089,E090,E116	8
chr3	112678093	112678376	E033,E050,E116	3
chr3	112678958	112679021	E081	1
chr3	112680284	112680328	E097	1
chr3	112684628	112684759	E029,E124	2
chr3	112684851	112685025	E029,E050,E124	3
chr3	112685494	112685848	E029,E033,E046,E050,E051,E080,E097,E116,E124	9
chr3	112686123	112686236	E029	1
chr3	112686616	112686693	E034	1
chr3	112686695	112686991	E029,E034,E046,E050,E051,E100,E124	7
chr3	112687341	112687441	E029	1
chr3	112687503	112687670	E029,E034	2
chr3	112688372	112688452	E116	1
chr3	112690702	112690753	E034	1
chr3	112691636	112691705	E033	1
chr3	112691750	112691790	E034	1
chr3	112692122	112693001	E032,E033,E034,E046,E050,E051,E093,E109,E116,E124	10
chr3	112693070	112693280	E034,E093,E116	3
chr3	112693312	112693406	E032	1
chr3	112693595	112694113	E007,E029,E032,E033,E034,E050,E051,E088,E089,E090,E091,E093,E100,E116,E124	15
chr3	112694172	112694431	E032,E034	2
chr3	112694957	112695119	E034,E059,E088,E089,E090,E091	6
chr3	112695349	112695416	E088	1
chr3	112695654	112695774	E088,E126	2
chr3	112695816	112695892	E088,E126	2
chr3	112695908	112696170	E033,E034,E116	3
chr3	112697847	112698408	E003,E004,E006,E007,E008,E017,E021,E028,E029,E032,E033,E034,E046,E050,E051,E055,E056,E059,E080,E081,E082,E083,E085,E086,E088,E089,E090,E091,E092,E093,E094,E097,E098,E100,E109,E114,E116,E117,E119,E120,E121,E122,E124,E125,E126	45
chr3	112699006	112699211	E006,E017,E055,E056,E080,E118	6
chr3	112701364	112701409	E034	1
chr3	112701712	112701905	E029,E032,E033,E124	4
chr3	112703071	112703189	E034,E046	2
chr3	112703392	112703782	E006,E032,E033,E034,E046,E050,E059,E080,E082,E083,E086,E088,E089,E090,E092,E093,E100,E109,E114,E116,E117,E118,E120,E121,E122,E128	26
chr3	112703841	112703936	E034	1
chr3	112705885	112705968	E084	1
chr3	112706063	112706155	E084	1
chr3	112706941	112707147	E100,E109	2
chr3	112708046	112708086	E034	1
chr3	112708612	112708672	E029	1
chr3	112708989	112709029	E034	1
chr3	112709190	112710897	E003,E004,E005,E006,E007,E008,E017,E021,E022,E028,E029,E032,E033,E034,E046,E050,E051,E055,E056,E057,E059,E080,E081,E082,E083,E084,E085,E086,E088,E089,E090,E091,E092,E093,E094,E097,E098,E100,E109,E114,E116,E117,E118,E119,E120,E121,E122,E123,E124,E125,E126,E127,E128	53
chr3	112711520	112711610	E123	1
chr3	112712697	112712737	E034	1
chr3	112713345	112713483	E034	1
chr3	112713809	112713858	E034	1
chr3	112714410	112714464	E091	1
chr3	112716048	112716134	E034	1
chr3	112717324	112717374	E093	1
chr3	112717758	112717798	E034	1
chr3	112718142	112718182	E034	1
chr3	112718706	112718819	E034	1
chr3	112719665	112719993	E033,E034,E050,E051,E093,E122	6
chr3	112720344	112720398	E034	1
chr3	112720693	112720733	E034	1
chr3	112721055	112721130	E126	1
chr3	112721514	112721903	E004,E033,E034,E046,E057,E093,E100,E109	8
chr3	112724197	112725527	E022,E033,E034,E046,E093	5
chr3	112725600	112725690	E034,E093	2
chr3	112725807	112725847	E034	1
chr3	112726570	112726614	E080	1
chr3	112726631	112726671	E086	1
chr3	112726742	112726795	E080	1
chr3	112727087	112727313	E017,E055,E056,E098,E126	5
chr3	112727997	112728050	E034	1
chr3	112729716	112729756	E034	1
chr3	112732217	112732257	E034	1
chr3	112732792	112732880	E033,E034	2
chr3	112734833	112734883	E114	1
chr3	112736091	112736173	E034	1
chr3	112736728	112736897	E028,E032,E033,E034,E127	5
chr3	112737145	112737203	E032	1
chr3	112737296	112739146	E003,E004,E005,E006,E007,E008,E017,E021,E022,E028,E029,E032,E033,E034,E046,E050,E051,E055,E056,E057,E059,E080,E081,E082,E083,E084,E085,E086,E088,E089,E090,E091,E092,E093,E094,E097,E098,E100,E109,E114,E116,E117,E118,E119,E120,E121,E122,E123,E124,E125,E126,E127,E128	53
chr3	112739842	112739892	E051	1
chr3	112740338	112740720	E028,E057,E119,E127	4
chr3	112741769	112741809	E034	1
chr3	112746270	112746363	E088,E090	2
chr3	112752310	112752360	E093	1
chr3	112752966	112753156	E006,E017,E021,E055,E056,E120,E126	7
chr3	112754250	112754636	E003,E004,E005,E006,E007,E008,E017,E021,E022,E028,E029,E032,E033,E034,E046,E050,E051,E055,E056,E057,E059,E080,E081,E082,E083,E084,E085,E086,E088,E089,E090,E091,E092,E093,E094,E097,E098,E100,E109,E114,E116,E117,E118,E119,E120,E121,E122,E123,E124,E125,E126,E127,E128	53
chr3	112755210	112755264	E033,E086	2
chr3	112755324	112755374	E017	1
chr3	112755633	112755757	E086	1
chr3	112757306	112757472	E004,E056,E121,E126,E128	5
chr3	112758482	112758584	E004	1
chr3	112759196	112759354	E120,E121	2
chr3	112764886	112764936	E082	1
chr3	112765865	112765909	E097	1
chr3	112769805	112769893	E090,E097	2
chr3	112769903	112771186	E003,E004,E005,E006,E007,E008,E017,E021,E022,E028,E029,E032,E033,E034,E046,E050,E051,E055,E056,E057,E059,E080,E081,E082,E083,E084,E085,E086,E088,E089,E090,E091,E092,E093,E094,E097,E098,E100,E109,E114,E116,E117,E119,E120,E121,E122,E123,E124,E125,E126,E127,E128	52
chr3	112771225	112771389	E081,E089	2
chr3	112771443	112771729	E081,E089	2
chr3	112771739	112771830	E090	1
chr3	112773379	112774406	E006,E017,E028,E029,E050,E055,E056,E057,E088,E090,E114,E119,E120,E121,E124,E125,E126,E127,E128	19
chr3	112774876	112775056	E090,E124,E125,E128	4
chr3	112775201	112775307	E088	1
chr3	112775852	112776676	E081,E082,E089,E090,E092,E097,E116	7
chr3	112776690	112776827	E081,E082	2
chr3	112777118	112777262	E098,E128	2
chr3	112778508	112778558	E091	1
chr3	112781345	112781828	E081,E082	2
chr3	112781867	112782978	E005,E028,E029,E057,E081,E082,E091,E097,E114,E117,E119,E124,E126,E127	14
chr3	112783040	112783376	E088,E089,E090,E097	4
chr3	112784424	112784507	E091	1
chr3	112786537	112786817	E081	1
chr3	112788520	112790063	E006,E017,E022,E055,E056,E059,E080,E081,E082,E083,E088,E089,E090,E091,E092,E093,E114,E116,E121,E125,E126,E128	22
chr3	112790114	112790174	E090	1
chr3	112790356	112790427	E090	1
chr3	112790664	112790716	E090	1
chr3	112793633	112793710	E081,E082	2
chr3	112794419	112794474	E090	1
chr3	112794533	112794900	E088,E089,E090	3
chr3	112794943	112795041	E090	1
chr3	112795683	112795733	E022	1
chr3	112796002	112796059	E126	1
chr3	112796791	112796831	E086	1
chr3	112798247	112798852	E006,E008,E017,E059,E086,E088,E089,E090,E116,E120,E121,E128	12
chr3	112798867	112799066	E007,E059,E090	3
chr3	112801911	112801961	E088	1
chr3	112803137	112803378	E057,E088,E125,E126,E128	5
chr3	112803392	112804083	E006,E017,E028,E050,E051,E055,E056,E057,E059,E088,E089,E090,E092,E097,E098,E100,E117,E120,E121,E122,E125,E126,E127,E128	24
chr3	112804359	112804409	E089	1
chr3	112804853	112804910	E007	1
chr3	112804934	112805064	E007,E089	2
chr3	112805105	112806485	E003,E004,E007,E008,E021,E022,E057,E081,E082,E083,E089,E114,E118,E125,E126,E128	16
chr3	112806554	112806833	E007	1
chr3	112807029	112807217	E089	1
chr3	112807342	112807756	E055,E056,E057,E089,E090,E093,E119,E127	8
chr3	112810251	112810301	E093	1
chr3	112811600	112811675	E007,E032	2
chr3	112813326	112813727	E003,E004,E007,E021,E022,E082	6
chr3	112813889	112813939	E082	1
chr3	112814697	112814814	E089,E090	2
chr3	112815131	112815293	E003,E007	2
chr3	112815394	112815704	E017,E055,E056,E120,E121,E125,E126,E128	8
chr3	112815842	112815920	E090	1
chr3	112816150	112816588	E007,E090	2
chr3	112816623	112817516	E005,E006,E017,E028,E055,E056,E057,E089,E090,E091,E098,E114,E117,E119,E120,E121,E125,E126,E127,E128	20
chr3	112817582	112817644	E089,E090	2
chr3	112820422	112820737	E021,E126	2
chr3	112821749	112821923	E004	1
chr3	112822434	112822878	E029,E050,E051,E092,E094,E098,E100,E109,E114,E118,E119,E121,E124	13
chr3	112823184	112823256	E092	1
chr3	112823258	112823344	E086	1
chr3	112823383	112823453	E082	1
chr3	112823580	112824606	E003,E007,E008,E021,E022,E081,E082,E086,E088,E089,E090,E120,E121,E125,E126,E128	16
chr3	112824930	112825084	E005,E006,E017,E081,E082,E120,E125,E126,E128	9
chr3	112825283	112825337	E081	1
chr3	112825345	112825400	E090	1
chr3	112825980	112826113	E088	1
chr3	112827686	112827736	E090	1
chr3	112827828	112827907	E050	1
chr3	112828527	112828758	E090,E097	2
chr3	112828817	112828867	E093	1
chr3	112829225	112829373	E004,E028,E055,E083,E086,E088,E089,E090,E092,E097,E109	11
chr3	112829463	112829513	E088	1
chr3	112830183	112830588	E004,E005,E006,E017,E028,E034,E050,E056,E057,E117,E123,E125,E127,E128	14
chr3	112832346	112832453	E059	1
chr3	112832471	112832534	E089	1
chr3	112836035	112837625	E006,E017,E028,E055,E056,E057,E059,E083,E086,E088,E089,E090,E092,E093,E094,E097,E098,E100,E117,E120,E121,E122,E125,E126,E128	25
chr3	112839777	112840262	E088,E089,E090,E092	4
chr3	112840323	112840561	E081,E089,E092	3
chr3	112842771	112843022	E057	1
chr3	112843047	112843425	E007,E080	2
chr3	112843462	112843598	E007	1
chr3	112844670	112844818	E090	1
chr3	112844863	112845078	E089,E090	2
chr3	112845085	112845145	E089	1
chr3	112845598	112845638	E086	1
chr3	112846133	112846180	E034	1
chr3	112847070	112847129	E088	1
chr3	112847343	112847543	E006,E057,E114,E120,E121,E125,E126,E127,E128	9
chr3	112847597	112847767	E082,E120,E121,E128	4
chr3	112848109	112848316	E006,E090,E126	3
chr3	112849162	112849389	E006,E128	2
chr3	112851332	112852230	E005,E006,E017,E028,E055,E056,E057,E059,E120,E121,E125,E126,E127,E128	14
chr3	112854302	112854373	E006	1
chr3	112854411	112854561	E006,E126	2
chr3	112854717	112854789	E006	1
chr3	112854849	112855274	E005,E006,E017,E022,E028,E032,E046,E050,E051,E055,E056,E059,E080,E083,E086,E088,E089,E090,E091,E092,E093,E097,E098,E100,E114,E119,E120,E121,E122,E126,E127,E128	32
chr3	112855493	112855603	E003,E021,E022	3
chr3	112855723	112855865	E021	1
chr3	112859739	112860035	E006,E028,E029,E046,E050,E051,E057,E119,E122,E124,E125,E127,E128	13
chr3	112861457	112861547	E086	1
chr3	112861586	112861738	E086,E090,E114	3
chr3	112862025	112862105	E119	1
chr3	112862202	112862513	E028,E057,E119,E126,E127	5
chr3	112862562	112862795	E126	1
chr3	112864662	112864794	E097	1
chr3	112864964	112865064	E003,E022	2
chr3	112865645	112865750	E005	1
chr3	112866075	112868007	E005,E022,E028,E055,E057,E059,E082,E083,E084,E086,E088,E089,E090,E091,E092,E093,E097,E098,E119,E126,E127	21
chr3	112868052	112868483	E005,E089,E090,E097	4
chr3	112868909	112869045	E005,E100	2
chr3	112869080	112869436	E005,E086,E090,E097,E098,E100	6
chr3	112869806	112869939	E089,E090	2
chr3	112870054	112871127	E004,E005,E006,E008,E021,E022,E055,E056,E080,E083,E084,E085,E086,E088,E089,E090,E092,E093,E097,E098,E100,E125,E126,E128	24
chr3	112871236	112871342	E006,E089	2
chr3	112872159	112872225	E089,E090	2
chr3	112872339	112872894	E021,E022,E091,E116,E120,E121,E126	7
chr3	112874491	112874621	E091	1
chr3	112874670	112874772	E091	1
chr3	112875100	112875150	E088	1
chr3	112875777	112877432	E005,E006,E021,E089,E090,E092,E097,E098,E100,E109,E117,E120,E121,E125,E126,E128	16
chr3	112878153	112878293	E005	1
chr3	112880598	112880779	E055,E056,E082,E088,E126	5
chr3	112881787	112881840	E088	1
chr3	112883930	112883990	E090	1
chr3	112884422	112884482	E089	1
chr3	112884551	112884607	E090	1
chr3	112884720	112886517	E003,E004,E005,E006,E007,E008,E017,E021,E022,E028,E055,E056,E057,E059,E080,E081,E082,E083,E084,E085,E086,E088,E089,E090,E091,E092,E093,E097,E098,E100,E114,E117,E120,E121,E125,E126,E127,E128	38
chr3	112886586	112886904	E082,E090	2
chr3	112886965	112887677	E081,E082,E084,E086,E088,E089,E090,E092,E097,E100,E121	11
chr3	112887710	112887760	E090	1
chr3	112887912	112888047	E090	1
chr3	112888117	112888208	E090	1
chr3	112888226	112888303	E007	1
chr3	112888478	112888528	E007	1
chr3	112888739	112889092	E003,E004,E005,E022,E082,E089,E090	7
chr3	112889100	112889150	E007	1
chr3	112890830	112891024	E050,E051,E124	3
chr3	112892148	112892198	E022	1
chr3	112893046	112893364	E081,E082,E097	3
chr3	112893523	112893583	E006	1
chr3	112893630	112894375	E005,E006,E017,E021,E029,E056,E059,E085,E088,E090,E091,E092,E094,E097,E109,E120,E124,E126	18
chr3	112894487	112894547	E006	1
chr3	112896738	112896831	E081	1
chr3	112898190	112898534	E003,E005,E022,E086,E126,E128	6
chr3	112899053	112899103	E089	1
chr3	112899387	112899545	E003,E004,E021,E022	4
chr3	112900324	112900393	E007,E022	2
chr3	112900642	112900715	E082	1
chr3	112902746	112902796	E088	1
chr3	112902829	112903152	E006,E017,E088,E092,E094,E098,E114,E117,E128	9
chr3	112903266	112903388	E056,E109,E114,E117,E125,E126,E128	7
chr3	112904276	112904574	E057,E120,E121,E126,E128	5
chr3	112905547	112905820	E059,E086	2
chr3	112906384	112906808	E059	1
chr3	112908142	112908256	E059	1
chr3	112910865	112910923	E082	1
chr3	112911550	112911600	E091	1
chr3	112911879	112913231	E003,E004,E005,E006,E007,E008,E021,E022,E059,E082,E083,E086,E088,E090,E091,E120,E121	17
chr3	112913275	112914309	E005,E006,E007,E017,E057,E059,E081,E082,E083,E084,E086,E088,E089,E090,E091,E092,E126,E127	18
chr3	112918050	112918154	E004	1
chr3	112918568	112918732	E004	1
chr3	112922048	112922224	E059	1
chr3	112922408	112922477	E022	1
chr3	112922987	112923037	E051	1
chr3	112923342	112923480	E088,E090	2
chr3	112924413	112924715	E005,E057,E091,E127	4
chr3	112927287	112927337	E093	1
chr3	112928447	112928621	E089,E090	2
chr3	112928705	112928755	E090	1
chr3	112928903	112928961	E090	1
chr3	112929124	112931096	E003,E004,E005,E006,E007,E008,E017,E021,E022,E028,E050,E055,E056,E057,E059,E080,E081,E082,E083,E084,E086,E088,E089,E090,E091,E092,E093,E097,E098,E100,E114,E118,E119,E120,E121,E122,E125,E126,E127,E128	40
chr3	112931128	112932161	E003,E005,E006,E007,E008,E021,E022,E028,E029,E032,E050,E051,E055,E056,E057,E059,E081,E082,E083,E084,E086,E088,E089,E090,E091,E092,E093,E097,E098,E100,E114,E119,E120,E121,E124,E125,E126,E128	38
chr3	112932572	112932646	E090	1
chr3	112932671	112932780	E089	1
chr3	112932790	112933150	E007,E056,E059,E081,E082,E089,E090,E126	8
chr3	112933177	112933332	E003,E007,E021,E090,E097,E126	6
chr3	112933432	112933532	E090,E126	2
chr3	112933630	112934362	E006,E017,E022,E055,E056,E057,E090,E120,E121,E125,E126,E128	12
chr3	112935347	112935544	E006,E094	2
chr3	112936832	112936907	E081	1
chr3	112936979	112937135	E086,E118	2
chr3	112937160	112937698	E022,E059	2
chr3	112937713	112937753	E086	1
chr3	112937830	112937890	E005	1
chr3	112938562	112938700	E046	1
chr3	112938711	112939217	E029,E057,E082,E091,E119,E127	6
chr3	112939637	112939902	E081,E082,E097,E126	4
chr3	112940772	112940879	E086	1
chr3	112941045	112941121	E097	1
chr3	112941382	112941890	E005,E007,E050,E051,E081,E082,E089,E092,E097,E128	10
chr3	112942443	112942668	E003,E007,E021,E056,E081,E082,E083,E089,E090,E097,E126	11
chr3	112942703	112943210	E017,E029,E046,E050,E051,E055,E056,E083,E088,E089,E090,E093,E097,E116,E124,E125,E126,E128	18
chr3	112944212	112944273	E086,E089	2
chr3	112944279	112944406	E125,E128	2
chr3	112945198	112945248	E092	1
chr3	112945361	112945779	E059	1
chr3	112946151	112946223	E055	1
chr3	112946358	112946408	E021	1
chr3	112947408	112948144	E003,E004,E021,E022,E081,E082,E084,E086,E088,E089,E090,E092,E097,E121,E126	15
chr3	112948170	112948244	E021	1
chr3	112949143	112949253	E090	1
chr3	112949341	112949419	E005,E082	2
chr3	112950214	112952323	E003,E004,E005,E006,E007,E008,E017,E021,E022,E028,E055,E056,E057,E059,E081,E082,E086,E088,E089,E090,E092,E094,E097,E098,E100,E114,E117,E119,E120,E121,E122,E125,E126,E127,E128	35
chr3	112952793	112953234	E029,E057,E059,E125,E127	5
chr3	112953274	112953325	E090	1
chr3	112953390	112954260	E004,E005,E006,E007,E017,E021,E028,E055,E056,E057,E059,E088,E089,E090,E092,E097,E120,E121,E125,E126,E128	21
chr3	112954806	112954868	E081	1
chr3	112957652	112957783	E003,E004	2
chr3	112958287	112958436	E091	1
chr3	112958541	112958810	E097	1
chr3	112958842	112958914	E086	1
chr3	112958936	112959115	E056,E097	2
chr3	112959136	112959384	E003,E004,E005,E022,E055,E056,E121,E126	8
chr3	112959680	112960114	E004,E007,E097	3
chr3	112960115	112961428	E003,E004,E005,E006,E007,E008,E017,E021,E022,E028,E029,E050,E055,E056,E057,E059,E081,E082,E086,E088,E089,E090,E092,E097,E120,E121,E125,E126,E127,E128	30
chr3	112961875	112961963	E004,E097	2
chr3	112962006	112962304	E004,E082,E097,E126	4
chr3	112962368	112962717	E004	1
chr3	112962755	112963035	E004,E007,E022,E059,E082,E097,E126	7
chr3	112963712	112963762	E089	1
chr3	112963833	112963883	E089	1
chr3	112964401	112965230	E005,E006,E007,E017,E028,E055,E056,E057,E059,E083,E086,E088,E089,E090,E093,E097,E098,E100,E120,E121,E126,E127,E128	23
chr3	112965233	112965331	E090,E097	2
chr3	112965704	112967295	E003,E004,E006,E008,E021,E022,E055,E056,E059,E082,E084,E086,E088,E089,E090,E092,E097,E098,E100,E121,E125,E126,E128	23
chr3	112967347	112967427	E059	1
chr3	112967487	112968998	E006,E017,E028,E055,E056,E057,E059,E081,E082,E089,E090,E097,E098,E100,E114,E119,E120,E121,E125,E126,E127,E128	22
chr3	112970490	112970718	E120,E126	2
chr3	112971439	112971667	E097,E121	2
chr3	112972496	112972593	E081,E097	2
chr3	112972644	112972874	E059,E081,E082,E089,E090,E097	6
chr3	112972910	112973868	E007,E059,E080,E081,E082,E083,E086,E088,E089,E090,E092,E097,E100,E120,E121	15
chr3	112973992	112974615	E003,E004,E008,E017,E021,E022,E028,E032,E055,E056,E081,E089,E090,E097,E100,E116,E120,E121,E126	19
chr3	112974776	112975510	E059,E080,E086,E089,E090,E100,E120,E121	8
chr3	112976059	112976109	E089	1
chr3	112976798	112976934	E090,E120,E126	3
chr3	112976992	112977058	E090	1
chr3	112977099	112977838	E003,E021,E055,E056,E089,E090,E097,E100,E126	9
chr3	112977875	112978463	E089,E090	2
chr3	112979727	112981615	E006,E028,E055,E057,E080,E081,E082,E083,E084,E086,E088,E089,E090,E092,E093,E094,E097,E098,E100,E120,E121,E125,E126,E127,E128	25
chr3	112981866	112982331	E005,E007,E021,E028,E057,E059,E081,E089,E100,E119,E120,E121,E126,E127	14
chr3	112982617	112984574	E003,E004,E005,E007,E008,E021,E022,E081,E082,E086,E088,E089,E090,E091,E093,E097,E098,E100,E120,E121,E126	21
chr3	112984935	112984991	E091	1
chr3	112985525	112985592	E091	1
chr3	112985610	112986003	E004,E007,E089,E090,E091	5
chr3	112986054	112986207	E059,E091,E126	3
chr3	112986480	112986544	E126	1
chr3	112987238	112987482	E081,E089,E090,E120,E121	5
chr3	112987880	112988087	E004,E021,E059,E090	4
chr3	112988549	112989217	E055,E056,E057,E059,E081,E082,E089,E090,E109,E126	10
chr3	112989253	112989347	E089,E090	2
chr3	112989437	112989487	E089	1
chr3	112989622	112989712	E127	1
chr3	112990015	112990819	E022,E034,E082,E088,E089,E090,E092,E094,E097,E098,E109,E127	12
chr3	112993525	112993656	E007,E086	2
chr3	112993762	112994451	E005,E081,E082,E086,E089,E090,E092,E093,E097,E098	10
chr3	112994486	112996030	E003,E004,E007,E008,E017,E021,E022,E028,E029,E032,E033,E046,E050,E051,E055,E056,E057,E059,E081,E082,E084,E086,E088,E089,E090,E092,E093,E097,E098,E100,E116,E118,E119,E120,E121,E123,E124,E125,E126,E128	40
chr3	112996130	112996253	E090	1
chr3	112996275	112996594	E032,E089,E116	3
chr3	112997133	112997524	E003,E004,E021,E022,E032,E033,E091,E092,E114	9
chr3	112998609	112998783	E003,E008,E114	3
chr3	113001359	113001418	E092	1
chr3	113001775	113001826	E022	1
chr3	113003747	113003831	E003,E005	2
chr3	113004383	113005046	E028,E057,E090,E097,E119,E125,E126,E127	8
chr3	113005149	113005193	E097	1
chr3	113005199	113005327	E089,E097	2
chr3	113005379	113005585	E089,E090,E097	3
chr3	113005597	113005677	E097,E100	2
chr3	113005873	113006842	E004,E006,E017,E022,E028,E029,E033,E034,E046,E050,E051,E055,E056,E057,E059,E080,E081,E082,E089,E090,E092,E097,E098,E114,E117,E118,E119,E120,E121,E122,E123,E124,E125,E126,E127,E128	36
chr3	113006860	113007220	E003,E004,E006,E007,E008,E017,E021,E022,E028,E029,E032,E033,E034,E046,E050,E051,E055,E056,E057,E059,E080,E081,E082,E083,E084,E086,E088,E089,E090,E091,E092,E093,E094,E097,E098,E100,E109,E114,E116,E117,E119,E120,E121,E122,E123,E124,E125,E126,E127,E128	50
chr3	113007493	113007543	E114	1
chr3	113007796	113007846	E007	1
chr3	113007862	113007928	E126	1
chr3	113008619	113008747	E090,E100	2
chr3	113008808	113008872	E081,E086	2
chr3	113009775	113009985	E081,E088	2
chr3	113010384	113010684	E005,E080,E083,E090,E097,E098,E121,E126	8
chr3	113010845	113011031	E088,E089,E090,E097,E121,E126	6
chr3	113011257	113011328	E092	1
chr3	113012161	113012211	E090	1
chr3	113012419	113012536	E118	1
chr3	113013381	113013444	E082	1
chr3	113014386	113014700	E059	1
chr3	113016168	113016228	E004	1
chr3	113016241	113016354	E022	1
chr3	113016751	113017001	E081	1
chr3	113017228	113017682	E059	1
chr3	113023064	113023283	E004,E081,E121	3
chr3	113023772	113024492	E003,E004,E008,E021,E022,E055,E056,E089,E090,E120,E121,E126	12
chr3	113025949	113026055	E081	1
chr3	113027493	113027537	E080	1
chr3	113027880	113028009	E056,E080	2
chr3	113029488	113029676	E004	1
chr3	113031266	113031651	E003,E004,E008,E021,E022	5
chr3	113036316	113036396	E022,E118	2
chr3	113042549	113042633	E055,E056	2
chr3	113048099	113048159	E084,E086,E088	3
chr3	113048694	113048905	E092,E128	2
chr3	113050133	113050322	E059,E084,E121	3
chr3	113054827	113054877	E089	1
chr3	113057881	113057978	E081	1
chr3	113058456	113058787	E003,E004,E008,E021,E022	5
chr3	113061958	113062008	E051	1
chr3	113063500	113063554	E120	1
chr3	113065043	113065093	E114	1
chr3	113065387	113065445	E021	1
chr3	113069881	113069963	E091	1
chr3	113070032	113070201	E091	1
chr3	113070386	113070436	E022	1
chr3	113070751	113070804	E091	1
chr3	113071030	113071080	E091	1
chr3	113072721	113072793	E098	1
chr3	113073286	113073533	E056,E080,E114,E121,E126	5
chr3	113076451	113076511	E029	1
chr3	113077300	113077354	E094	1
chr3	113080004	113080094	E089	1
chr3	113085835	113085934	E022	1
chr3	113086067	113086139	E086	1
chr3	113093042	113093203	E081,E082,E089	3
chr3	113093901	113093972	E118	1
chr3	113094102	113094156	E126	1
chr3	113096005	113096060	E084	1
chr3	113096084	113096341	E084,E085,E092,E094,E098,E109,E118	7
chr3	113099051	113099105	E120	1
chr3	113105988	113106060	E100	1
chr3	113114482	113114532	E114	1
chr3	113117805	113117855	E051	1
chr3	113124062	113124378	E005,E006,E017,E028,E055,E056,E057,E059,E116,E120,E121,E122,E124,E125,E126,E127,E128	17
chr3	113128038	113128151	E021,E022,E089	3
chr3	113128267	113128307	E086	1
chr3	113128418	113128496	E086	1
chr3	113128529	113128616	E125,E128	2
chr3	113128710	113128902	E059,E086,E117,E125,E128	5
chr3	113140033	113140292	E032,E116	2
chr3	113140319	113140369	E032	1
chr3	113142567	113142926	E032,E033,E046,E050,E051,E055,E086,E116	8
chr3	113144113	113144176	E081	1
chr3	113145172	113145293	E114	1
chr3	113147243	113147479	E081	1
chr3	113147536	113147696	E017,E055,E057,E120,E121,E127,E128	7
chr3	113150416	113150470	E098	1
chr3	113150747	113150996	E055,E056,E119,E120,E126	5
chr3	113155631	113156112	E017,E028,E055,E056,E057,E084,E085,E092,E109,E114,E116,E119,E120,E121,E122,E125,E127,E128	18
chr3	113156274	113156599	E084,E085	2
chr3	113157249	113157303	E127	1
chr3	113158478	113158842	E017,E055,E086,E089,E090,E114	6
chr3	113158882	113158932	E090	1
chr3	113159398	113159448	E032	1
chr3	113160025	113160905	E003,E004,E005,E006,E007,E008,E017,E021,E022,E029,E032,E033,E034,E046,E050,E051,E055,E056,E057,E059,E080,E081,E082,E083,E084,E085,E086,E088,E089,E090,E091,E092,E093,E097,E098,E100,E109,E114,E118,E119,E122,E124,E125,E127,E128	45
chr3	113160915	113161045	E082,E090	2
chr3	113161158	113161208	E090	1
chr3	113161343	113161471	E121	1
chr3	113161940	113162044	E088,E089	2
chr3	113162188	113162238	E084	1
chr3	113162371	113162447	E084	1
chr3	113169776	113170092	E081,E082	2
chr3	113170441	113170653	E017,E081	2
chr3	113172407	113172592	E120,E121	2
chr3	113172869	113173023	E120,E121	2
chr3	113173581	113173701	E050	1
chr3	113178102	113178152	E022	1
chr3	113187440	113187698	E055,E056,E126	3
chr3	113187967	113188026	E055	1
chr3	113189184	113189314	E059,E080	2
chr3	113190932	113191029	E114	1
chr3	113200649	113200713	E127	1
chr3	113203784	113203904	E033,E046	2
chr3	113204041	113204130	E034	1
chr3	113204155	113204432	E008,E022,E033,E034,E046,E088,E092,E093	8
chr3	113204579	113204670	E034,E046	2
chr3	113212267	113212317	E032	1
chr3	113212929	113212984	E034	1
chr3	113213005	113213244	E003,E004,E006,E007,E008,E017,E021,E022,E032,E033,E034,E046,E050,E051,E055,E056,E059,E082,E084,E089,E090,E091,E092,E093,E097,E098,E100,E109,E114,E116,E117,E119,E120,E121,E126,E128	36
chr3	113213757	113213807	E050	1
chr3	113213837	113214280	E003,E004,E006,E007,E008,E017,E021,E028,E029,E032,E033,E034,E046,E050,E051,E055,E056,E059,E080,E081,E082,E083,E084,E085,E086,E088,E089,E090,E091,E092,E093,E094,E097,E098,E109,E114,E116,E117,E119,E120,E121,E122,E126,E127,E128	45
chr3	113215822	113216197	E005,E006,E017,E055,E056,E059,E088,E090,E098,E100,E114,E122,E125,E126,E128	15
chr3	113217066	113217948	E006,E017,E055,E056,E057,E059,E114,E116,E117,E120,E121,E122,E125,E128	14
chr3	113218071	113218357	E056,E059,E120,E122,E125,E128	6
chr3	113220472	113220651	E004,E050,E051	3
chr3	113224846	113225023	E084,E085,E098,E109	4
chr3	113232808	113234253	E003,E004,E005,E006,E007,E008,E017,E021,E022,E028,E029,E032,E033,E034,E046,E050,E051,E055,E056,E057,E059,E080,E081,E082,E083,E084,E085,E086,E088,E089,E090,E091,E092,E093,E094,E097,E098,E100,E109,E114,E116,E117,E118,E119,E120,E121,E122,E123,E124,E125,E126,E127,E128	53
chr3	113234298	113234348	E032,E034	2
chr3	113234485	113235435	E007,E022,E032,E033,E034,E046,E050,E051,E055,E059,E080,E082,E083,E084,E085,E086,E088,E089,E090,E091,E092,E093,E094,E109,E114,E116,E117,E121,E122,E123,E124	31
chr3	113235609	113235659	E114	1
chr3	113239129	113239287	E034	1
chr3	113240639	113240679	E034	1
chr3	113240912	113241357	E059	1
chr3	113242061	113242141	E119	1
chr3	113242194	113242415	E028,E057,E119,E127	4
chr3	113244183	113244263	E114,E120,E121	3
chr3	113244733	113244783	E021	1
chr3	113245619	113245673	E127	1
chr3	113246691	113246739	E097	1
chr3	113248323	113248421	E116	1
chr3	113250650	113250748	E032	1
chr3	113250750	113253782	E003,E004,E006,E007,E008,E021,E022,E028,E029,E032,E033,E034,E046,E050,E051,E055,E056,E057,E059,E080,E081,E082,E083,E084,E085,E086,E088,E089,E090,E091,E092,E093,E094,E097,E098,E109,E114,E116,E117,E121,E122,E124	42
chr3	113254627	113255197	E003,E004,E007,E008,E021,E022,E032,E033,E034,E046,E050,E051,E091,E093,E114,E116,E118	17
chr3	113255352	113255969	E006,E028,E034,E050,E055,E056,E057,E059,E083,E086,E089,E090,E091,E092,E094,E109,E114,E116,E117,E119,E120,E121,E122,E127	24
chr3	113256092	113256245	E057	1
chr3	113256429	113256615	E116	1
chr3	113257240	113257290	E114	1
chr3	113259074	113259154	E116	1
chr3	113260481	113260535	E034	1
chr3	113263067	113263117	E051	1
chr3	113264405	113264558	E116	1
chr3	113264659	113264739	E116	1
chr3	113264806	113264979	E116	1
chr3	113265100	113265756	E032,E116	2
chr3	113265878	113265966	E032	1
chr3	113270618	113270709	E033,E050	2
chr3	113270745	113270961	E092,E094	2
chr3	113271636	113272117	E003,E029,E032,E033,E034,E046,E050,E051,E082,E093,E114,E116,E124	13
chr3	113272511	113272569	E114	1
chr3	113273724	113274347	E059,E114,E118	3
chr3	113274879	113274950	E080	1
chr3	113275256	113275649	E086,E088,E092	3
chr3	113275879	113276842	E004,E005,E006,E017,E022,E028,E055,E056,E057,E059,E080,E094,E114,E117,E118,E119,E120,E121,E122,E125,E126,E127,E128	23
chr3	113277302	113277398	E092,E094	2
chr3	113277908	113278200	E057,E119	2
chr3	113279000	113279050	E114	1
chr3	113279099	113279462	E080,E114	2
chr3	113279683	113280052	E004,E006,E008,E029,E033,E034,E046,E050,E051,E059,E080,E081,E082,E086,E088,E089,E090,E093,E114,E117,E120,E122	22
chr3	113280080	113280468	E028,E029,E050,E080,E119,E124	6
chr3	113280650	113280949	E034,E081	2
chr3	113281024	113281420	E057,E119	2
chr3	113283816	113283866	E051	1
chr3	113284546	113284676	E050,E051,E057,E080,E089,E092,E120,E126	8
chr3	113285468	113285568	E057	1
chr3	113285952	113286146	E080	1
chr3	113290341	113290465	E086	1
chr3	113291186	113291236	E114	1
chr3	113291940	113292034	E057	1
chr3	113292118	113292320	E120,E121	2
chr3	113292711	113292874	E084,E109,E114	3
chr3	113292983	113293405	E084,E085,E109,E114,E122	5
chr3	113293741	113293834	E086	1
chr3	113294068	113294348	E003,E004,E007,E008,E022,E059,E080,E081,E082,E084,E085,E086,E092,E114	14
chr3	113294817	113294887	E118	1
chr3	113296127	113296177	E093	1
chr3	113296499	113297027	E003,E004,E005,E006,E007,E008,E017,E021,E022,E028,E029,E032,E033,E034,E046,E050,E051,E055,E056,E057,E059,E080,E081,E082,E083,E084,E085,E086,E088,E089,E090,E091,E092,E093,E094,E097,E098,E100,E109,E114,E116,E117,E118,E119,E120,E121,E122,E123,E124,E125,E126,E127,E128	53
chr3	113298948	113299021	E050	1
chr3	113299624	113299676	E082	1
chr3	113302588	113302705	E094,E109	2
chr3	113304199	113304290	E080	1
chr3	113304602	113304855	E003,E007,E021,E022	4
chr3	113304865	113304915	E007	1
chr3	113307808	113307921	E120,E121	2
chr3	113308940	113309081	E007,E057	2
chr3	113309802	113310169	E003,E021,E022,E034,E093	5
chr3	113310576	113310691	E055,E056	2
chr3	113311972	113312052	E093	1
chr3	113312104	113312191	E005	1
chr3	113312872	113312943	E093	1
chr3	113313045	113313106	E093	1
chr3	113313126	113313176	E121	1
chr3	113314740	113314979	E059	1
chr3	113316000	113316050	E082	1
chr3	113316343	113317139	E081,E082,E083,E086,E092,E097	6
chr3	113317185	113317310	E083	1
chr3	113318365	113318498	E081,E082	2
chr3	113319430	113319916	E081,E082,E089,E090,E097,E100	6
chr3	113319960	113320010	E046	1
chr3	113320225	113320416	E100,E120	2
chr3	113321040	113321642	E081,E082,E122	3
chr3	113321719	113321808	E081,E082	2
chr3	113321840	113321890	E089	1
chr3	113323005	113323096	E022	1
chr3	113325469	113326326	E003,E004,E008,E021,E022,E032,E033,E034,E046,E050,E051,E088,E093,E100,E109,E116	16
chr3	113326423	113326491	E050	1
chr3	113326607	113326661	E093	1
chr3	113331247	113331455	E059,E081,E082,E090,E092,E097,E114	7
chr3	113332693	113334601	E029,E059,E080,E083,E086,E088,E089,E090,E091,E097,E098,E100,E124	13
chr3	113334629	113334792	E083,E088	2
chr3	113334816	113335186	E080,E083,E086,E088,E090,E100	6
chr3	113339065	113339239	E029,E032,E050,E124	4
chr3	113342190	113342536	E003,E006,E007,E008,E021,E022,E080,E086,E090,E091,E114	11
chr3	113342602	113342732	E089,E090	2
chr3	113342907	113342961	E090	1
chr3	113343596	113343676	E116	1
chr3	113344296	113344350	E033	1
chr3	113344676	113345128	E029,E032,E033,E046,E050,E059,E089,E090,E091,E093,E124	11
chr3	113345235	113345295	E122	1
chr3	113345324	113346033	E003,E004,E005,E006,E007,E008,E017,E021,E022,E028,E029,E032,E033,E034,E046,E050,E051,E055,E056,E059,E080,E081,E082,E083,E084,E085,E086,E088,E089,E090,E091,E092,E093,E094,E097,E098,E100,E109,E114,E117,E119,E120,E121,E122,E123,E124,E125,E126,E127,E128	50
chr3	113346078	113346152	E032	1
chr3	113346308	113346362	E081	1
chr3	113346889	113346950	E081	1
chr3	113347192	113347504	E005,E089,E122	3
chr3	113347581	113347642	E005	1
chr3	113347824	113347874	E092	1
chr3	113348475	113350297	E005,E021,E032,E033,E050,E051,E055,E059,E086,E088,E089,E090,E093,E100,E120,E121,E124	17
chr3	113350298	113350367	E090	1
chr3	113353710	113353904	E088,E090,E098,E109,E118,E121	6
chr3	113353917	113354003	E056,E089,E090,E092	4
chr3	113356163	113356224	E091	1
chr3	113356465	113356549	E123	1
chr3	113357299	113357349	E017	1
chr3	113360426	113360486	E005	1
chr3	113361451	113361536	E120	1
chr3	113364153	113364294	E003,E004,E006,E007,E017,E022,E050,E051,E056,E083,E090,E092,E114,E125,E128	15
chr3	113367449	113367660	E088,E089,E090	3
chr3	113367967	113368573	E088,E089,E090,E100	4
chr3	113373786	113374016	E083,E084,E085,E100,E120,E121	6
chr3	113374172	113374222	E032	1
chr3	113374372	113374482	E032	1
chr3	113377031	113377262	E080,E089,E100	3
chr3	113377925	113378590	E032,E033,E051,E081,E082,E093,E121	7
chr3	113378656	113378715	E032	1
chr3	113378804	113378859	E121	1
chr3	113378915	113379221	E120,E121	2
chr3	113379415	113380211	E006,E017,E032,E033,E056,E083,E088,E089,E090,E092,E094,E097,E098,E100,E116,E120,E121,E125,E128	19
chr3	113381776	113382482	E084,E085,E092,E094,E098,E109,E118	7
chr3	113382510	113382991	E084,E094,E098,E109,E118	5
chr3	113386167	113386390	E092,E094,E098	3
chr3	113386410	113386460	E092	1
chr3	113386808	113387265	E003,E017,E050,E051,E055,E056,E059,E086,E088,E089,E090,E092,E100,E120,E121,E125,E128	17
chr3	113387378	113387455	E055,E056	2
chr3	113392642	113392767	E032	1
chr3	113395063	113395718	E029,E032,E033,E046,E050,E051,E124	7
chr3	113396377	113397015	E003,E004,E008,E021,E022,E086	6
chr3	113397850	113397894	E080	1
chr3	113401608	113401679	E092	1
chr3	113403038	113403088	E051	1
chr3	113403458	113403508	E050	1
chr3	113403989	113404093	E004	1
chr3	113404182	113404299	E004	1
chr3	113404741	113405438	E003,E004,E005,E006,E008,E017,E021,E022,E046,E055,E056,E059,E080,E086,E088,E091,E098,E100,E114,E118,E120,E121,E125,E126,E128	25
chr3	113405441	113405566	E091	1
chr3	113406168	113406275	E008	1
chr3	113406419	113407023	E059,E080	2
chr3	113410973	113411045	E021	1
chr3	113411526	113411566	E034	1
chr3	113413065	113413143	E032	1
chr3	113413242	113413343	E032	1
chr3	113413910	113417037	E003,E004,E005,E006,E007,E008,E017,E021,E022,E028,E029,E032,E033,E034,E046,E050,E051,E055,E056,E057,E059,E080,E081,E082,E083,E084,E085,E086,E088,E089,E090,E091,E092,E093,E094,E097,E098,E100,E109,E114,E116,E117,E118,E119,E120,E121,E122,E123,E124,E125,E126,E127,E128	53
chr3	113417545	113418400	E003,E004,E008,E022,E034,E050,E055,E056,E059,E080,E083,E084,E085,E086,E092,E097,E109,E119,E128	19
chr3	113418457	113418517	E084	1
chr3	113420113	113420242	E080,E118	2
chr3	113421211	113421345	E017,E056,E080	3
chr3	113424317	113424463	E059	1
chr3	113430394	113430444	E114	1
chr3	113430789	113431625	E017,E028,E050,E051,E055,E056,E057,E059,E114,E117,E119,E123,E127	13
chr3	113432717	113432767	E021	1
chr3	113433673	113433866	E006,E126	2
chr3	113433973	113434023	E055	1
chr3	113434177	113434290	E080,E085,E118	3
chr3	113434302	113434462	E080,E086	2
chr3	113435275	113435650	E059	1
chr3	113435898	113435940	E086	1
chr3	113436291	113436390	E098,E100	2
chr3	113436483	113436563	E059	1
chr3	113436984	113437135	E004,E022	2
chr3	113438314	113438368	E126	1
chr3	113438744	113438808	E088	1
chr3	113439469	113439536	E017,E055,E126	3
chr3	113440443	113440493	E093	1
chr3	113440494	113440796	E017,E050,E051,E059,E080,E091	6
chr3	113441268	113441437	E080	1
chr3	113443420	113443476	E022	1
chr3	113444876	113444952	E088	1
chr3	113444974	113445041	E006,E017,E051,E088	4
chr3	113447568	113447619	E088	1
chr3	113449463	113449607	E059	1
chr3	113453174	113453264	E127	1
chr3	113453478	113453542	E080	1
chr3	113454149	113454208	E082	1
chr3	113454813	113454873	E003	1
chr3	113455079	113455189	E090	1
chr3	113455240	113456082	E003,E004,E005,E006,E007,E008,E017,E021,E022,E028,E029,E032,E033,E034,E046,E050,E051,E055,E056,E057,E059,E080,E081,E082,E083,E084,E085,E086,E088,E089,E090,E091,E092,E093,E094,E097,E098,E100,E109,E114,E116,E117,E118,E119,E120,E121,E122,E123,E124,E125,E126,E127,E128	53
chr3	113456120	113456167	E080	1
chr3	113456209	113456441	E032,E034,E055,E056,E127	5
chr3	113456661	113456718	E097	1
chr3	113457127	113457220	E056,E126	2
chr3	113457966	113458016	E046	1
chr3	113458059	113458259	E046,E080	2
chr3	113458405	113458449	E080	1
chr3	113458826	113458911	E127	1
chr3	113459183	113459317	E123,E127	2
chr3	113459487	113459557	E127	1
chr3	113459591	113459641	E007	1
chr3	113459715	113459855	E127	1
chr3	113459938	113460369	E034,E050,E080,E088,E093,E100,E120,E121,E126,E127	10
chr3	113460562	113460798	E006,E029,E055,E056,E057,E100,E124,E127	8
chr3	113460929	113461258	E033,E034,E046,E050,E127	5
chr3	113461310	113461352	E034	1
chr3	113461355	113461472	E127	1
chr3	113461560	113461614	E127	1
chr3	113462203	113462643	E034,E046,E050,E109,E114,E116,E118,E127	8
chr3	113462765	113463049	E028,E032,E033,E034,E046,E050,E116,E122	8
chr3	113463156	113463231	E092	1
chr3	113463365	113463517	E032,E034,E109	3
chr3	113463590	113466939	E003,E004,E005,E006,E007,E008,E017,E021,E022,E028,E029,E032,E033,E034,E046,E050,E051,E055,E056,E057,E059,E080,E081,E082,E083,E084,E085,E086,E088,E089,E090,E091,E092,E093,E094,E097,E098,E100,E109,E114,E116,E117,E118,E119,E120,E121,E122,E123,E124,E125,E126,E127,E128	53
chr3	113467546	113467596	E032	1
chr3	113467606	113468415	E004,E005,E006,E017,E022,E028,E029,E032,E034,E046,E050,E051,E057,E059,E080,E084,E085,E086,E089,E091,E092,E093,E100,E116,E117,E119,E123,E124,E125,E126,E128	31
chr3	113468860	113468928	E034	1
chr3	113470049	113470322	E028,E029,E119,E124,E126	5
chr3	113472169	113472678	E003,E004,E007,E008,E021,E022,E059	7
chr3	113473297	113474042	E029,E032,E033,E046,E050,E051,E059,E100,E116,E122,E124,E126	12
chr3	113474984	113475038	E100	1
chr3	113477429	113477967	E006,E017,E028,E055,E056,E057,E059,E119,E120,E121,E125,E126,E127,E128	14
chr3	113478733	113478828	E088	1
chr3	113483700	113483810	E004,E021	2
chr3	113486273	113486327	E126	1
chr3	113486724	113486822	E126	1
chr3	113487349	113487399	E007	1
chr3	113487926	113488006	E119	1
chr3	113488446	113488809	E006,E017,E028,E029,E050,E055,E056,E057,E059,E080,E086,E088,E092,E094,E098,E109,E114,E117,E120,E121,E122,E125,E126,E127,E128	25
chr3	113490727	113490804	E017	1
chr3	113491020	113491187	E098,E118,E120	3
chr3	113491624	113491709	E017	1
chr3	113492212	113492673	E006,E017,E050,E051,E055,E056,E059,E088,E120,E121,E125,E126,E128	13
chr3	113494372	113494813	E029,E059,E126	3
chr3	113494828	113494879	E097	1
chr3	113495108	113495219	E080	1
chr3	113495524	113495622	E109	1
chr3	113496504	113496664	E057,E127	2
chr3	113499190	113499403	E083,E120,E121	3
chr3	113499899	113500012	E051	1
chr3	113500269	113500309	E086	1
chr3	113501245	113501308	E051	1
chr3	113501793	113501958	E122	1
chr3	113502006	113503286	E003,E004,E006,E017,E021,E022,E028,E029,E032,E033,E046,E050,E051,E055,E056,E057,E059,E080,E083,E088,E089,E090,E093,E097,E098,E100,E114,E116,E117,E120,E121,E122,E123,E124,E125,E126,E128	37
chr3	113505892	113506063	E120,E121	2
chr3	113507525	113507846	E006,E017,E029,E033,E046,E050,E056,E100,E120,E121,E122,E124,E125,E126,E128	15
chr3	113508804	113508899	E017,E055,E056,E120,E125	5
chr3	113510073	113510133	E006	1
chr3	113510364	113510545	E017,E056,E120,E121	4
chr3	113513534	113513645	E050,E051	2
chr3	113514699	113514800	E050	1
chr3	113517126	113517206	E057	1
chr3	113517807	113518009	E050,E051,E122	3
chr3	113520387	113520482	E005	1
chr3	113520992	113521046	E033	1
chr3	113521881	113521996	E059	1
chr3	113522543	113522593	E084	1
chr3	113523290	113524028	E034,E084,E085,E122,E123	5
chr3	113528343	113528606	E059,E122	2
chr3	113528651	113528822	E122	1
chr3	113531718	113532014	E003,E008,E021,E022,E055	5
chr3	113532666	113532768	E021,E122	2
chr3	113537370	113537436	E086	1
chr3	113543458	113543543	E091	1
chr3	113543845	113544399	E003,E006,E008,E021,E029,E032,E033,E051,E055,E056,E057,E059,E114,E116,E117,E120,E121,E122,E123,E124	20
chr3	113547212	113547346	E116	1
chr3	113547483	113547761	E032,E116,E124	3
chr3	113548516	113548623	E022,E098	2
chr3	113548708	113549897	E005,E006,E017,E022,E028,E029,E032,E033,E034,E046,E050,E051,E055,E056,E057,E059,E093,E094,E100,E114,E116,E117,E118,E119,E120,E121,E122,E124,E125,E126,E127,E128	32
chr3	113549923	113550216	E029,E032,E056,E120,E122,E124	6
chr3	113550538	113550601	E121	1
chr3	113551330	113552017	E003,E006,E032,E033,E055,E056,E059,E093,E116,E120,E121,E125,E128	13
chr3	113553667	113554191	E006,E017,E057,E084,E085,E086,E092,E094,E098,E109,E117,E119,E125,E127,E128	15
chr3	113554201	113554379	E006,E057	2
chr3	113554433	113554683	E006,E056,E057,E117,E119,E127	6
chr3	113556080	113556134	E081	1
chr3	113556645	113556695	E032	1
chr3	113557023	113557080	E098	1
chr3	113557378	113558477	E003,E004,E005,E006,E007,E008,E017,E021,E022,E028,E029,E032,E033,E034,E046,E050,E051,E055,E056,E057,E059,E080,E081,E082,E083,E084,E085,E086,E088,E089,E090,E091,E092,E093,E094,E097,E098,E100,E109,E114,E116,E117,E118,E119,E120,E121,E122,E123,E124,E125,E126,E127,E128	53
chr3	113558642	113558722	E028	1
chr3	113558736	113558942	E050,E055,E056,E091	4
chr3	113559084	113559134	E091	1
chr3	113559581	113560059	E033,E034,E091	3
chr3	113561169	113561209	E034	1
chr3	113563573	113563869	E003,E004,E005,E006,E007,E017,E021,E022,E028,E029,E032,E033,E034,E046,E050,E051,E055,E056,E059,E080,E081,E082,E083,E084,E085,E086,E088,E089,E090,E091,E092,E093,E094,E097,E098,E109,E114,E117,E119,E120,E121,E122,E123,E125,E126,E127,E128	47
chr3	113563918	113564031	E034,E086,E117	3
chr3	113566093	113567319	E005,E006,E028,E056,E057,E084,E085,E088,E091,E092,E094,E098,E100,E109,E117,E119,E127	17
chr3	113569237	113569522	E091	1
chr3	113571458	113571598	E008,E084,E085	3
chr3	113579193	113579233	E034	1
chr3	113584263	113584317	E081	1
chr3	113586188	113586741	E006,E017,E028,E055,E056,E057,E059,E119,E120,E121,E125,E126,E127,E128	14
chr3	113586893	113586983	E057	1
chr3	113589420	113589460	E034	1
chr3	113592637	113592977	E007,E084,E085,E086,E092,E098,E109,E114,E118	9
chr3	113593013	113593130	E084	1
chr3	113594336	113594447	E081,E082	2
chr3	113594685	113594764	E082	1
chr3	113598793	113598962	E123	1
chr3	113603818	113603893	E021	1
chr3	113607199	113607259	E122	1
chr3	113609110	113609521	E003,E007,E017,E021,E022,E084,E085,E086,E091,E092,E094,E109,E114,E118	14
chr3	113609564	113609684	E109	1
chr3	113611660	113612060	E081,E082,E088	3
chr3	113612563	113612613	E082	1
chr3	113613618	113613669	E082	1
chr3	113613866	113614063	E080,E084,E109	3
chr3	113614130	113614180	E109	1
chr3	113614897	113615234	E021,E057,E091	3
chr3	113615872	113616807	E003,E005,E022,E028,E033,E034,E051,E057,E080,E084,E085,E086,E088,E091,E092,E094,E098,E109,E117,E119,E127	21
chr3	113616982	113617035	E109	1
chr3	113617672	113618230	E006,E017,E050,E051,E055,E056,E059,E080,E088,E091,E098,E117,E120,E121,E125,E126,E128	17
chr3	113622400	113622526	E084	1
chr3	113625551	113625642	E017,E080	2
chr3	113629842	113630126	E017,E028,E055,E056,E057,E125,E126,E127,E128	9
chr3	113631602	113632186	E003,E004,E005,E006,E007,E008,E017,E021,E022,E028,E029,E032,E033,E034,E046,E050,E051,E055,E056,E057,E059,E080,E082,E084,E085,E086,E088,E089,E091,E092,E093,E094,E097,E098,E109,E114,E116,E117,E118,E119,E120,E121,E122,E123,E125,E126,E127,E128	48
chr3	113633527	113633927	E017,E055,E056,E057,E120,E125,E126,E127,E128	9
chr3	113634008	113634062	E056	1
chr3	113634998	113635084	E127	1
chr3	113635092	113635142	E114	1
chr3	113636049	113636136	E055,E056	2
chr3	113642346	113642427	E057	1
chr3	113646343	113646791	E050,E051	2
chr3	113652790	113652840	E021	1
chr3	113661777	113661847	E055	1
chr3	113664708	113664748	E034	1
chr3	113665140	113665193	E046	1
chr3	113665692	113665769	E092	1
chr3	113666079	113668006	E003,E004,E006,E007,E008,E017,E021,E022,E028,E029,E032,E033,E034,E046,E050,E051,E055,E056,E057,E059,E080,E081,E082,E083,E084,E085,E086,E088,E089,E090,E091,E092,E093,E094,E097,E098,E100,E109,E114,E116,E117,E118,E119,E120,E121,E122,E124,E125,E126,E128	50
chr3	113671895	113672003	E056,E126	2
chr3	113672599	113672795	E028,E122,E125,E128	4
chr3	113672849	113672934	E057	1
chr3	113673086	113673260	E081,E082	2
chr3	113675566	113675817	E059	1
chr3	113679958	113680002	E080	1
chr3	113680478	113680581	E059	1
chr3	113682869	113682968	E050	1
chr3	113685118	113685370	E003,E004,E008,E021,E022,E033,E050,E091	8
chr3	113686053	113686097	E080	1
chr3	113687753	113688152	E055,E056,E057,E081,E088,E098,E100,E117,E120,E121,E125,E126,E128	13
chr3	113688182	113688275	E126	1
chr3	113695216	113695312	E034	1
chr3	113700744	113700838	E032	1
chr3	113701276	113701332	E032	1
chr3	113703362	113703427	E032	1
chr3	113703939	113703993	E033	1
chr3	113704050	113705019	E003,E004,E021,E032,E033,E034,E046,E050,E051,E092,E116,E124	12
chr3	113705087	113705169	E033	1
chr3	113705330	113705431	E032	1
chr3	113708473	113708523	E114	1
chr3	113720663	113720743	E123	1
chr3	113721890	113722021	E032,E081,E082	3
chr3	113723275	113723349	E093	1
chr3	113723385	113723439	E098	1
chr3	113723595	113723751	E032	1
chr3	113723816	113724835	E032,E033,E046,E051,E116	5
chr3	113729491	113729541	E032	1
chr3	113729626	113729717	E032	1
chr3	113729754	113729811	E032	1
chr3	113729854	113730261	E032,E033,E116	3
chr3	113730312	113730424	E032	1
chr3	113733244	113733308	E086	1
chr3	113735678	113735732	E127	1
chr3	113736048	113736092	E080	1
chr3	113736389	113736433	E080	1
chr3	113736926	113736980	E081	1
chr3	113741054	113741478	E004,E082,E086,E117,E125	5
chr3	113741536	113741601	E051	1
chr3	113744476	113744562	E086	1
chr3	113745897	113745939	E086	1
chr3	113746577	113746767	E004,E120,E121	3
chr3	113750277	113750375	E121	1
chr3	113752668	113752847	E007	1
chr3	113753742	113753863	E123	1
chr3	113754071	113754345	E017,E056,E120,E122,E125,E126,E128	7
chr3	113754825	113755035	E055,E126	2
chr3	113762182	113762323	E032,E033	2
chr3	113764697	113764857	E057,E059	2
chr3	113767793	113767884	E090	1
chr3	113767937	113768169	E090	1
chr3	113769015	113769095	E059	1
chr3	113771185	113771361	E017,E056,E126	3
chr3	113774259	113774309	E007	1
chr3	113774553	113774859	E032,E033,E046	3
chr3	113774874	113776278	E003,E004,E005,E006,E007,E008,E017,E021,E022,E028,E029,E032,E033,E034,E046,E050,E051,E055,E056,E057,E059,E080,E081,E082,E083,E084,E085,E086,E088,E089,E090,E091,E092,E093,E094,E097,E098,E100,E109,E114,E116,E117,E118,E119,E120,E121,E122,E123,E124,E125,E126,E127,E128	53
chr3	113776381	113776463	E004,E034	2
chr3	113778023	113778073	E114	1
chr3	113779155	113779215	E109	1
chr3	113779483	113779642	E080,E109	2
chr3	113780297	113780349	E089	1
chr3	113781115	113781183	E080	1
chr3	113781826	113781950	E059	1
chr3	113783207	113783281	E088	1
chr3	113785547	113785597	E051	1
chr3	113785938	113785981	E086	1
chr3	113786748	113786899	E088	1
chr3	113787143	113787636	E088	1
chr3	113790739	113790789	E051	1
chr3	113790793	113791001	E007,E122	2
chr3	113795493	113796038	E080	1
chr3	113796137	113796188	E080	1
chr3	113796974	113797238	E017,E055,E056,E090,E122,E126	6
chr3	113797339	113797516	E055,E056,E080,E083,E090,E092,E098,E122	8
chr3	113798469	113799526	E006,E017,E050,E059,E080,E118,E122,E125,E128	9
chr3	113799964	113800180	E017,E056,E120,E121,E125,E126,E128	7
chr3	113800183	113800273	E122	1
chr3	113803108	113803158	E090	1
chr3	113803609	113803659	E114	1
chr3	113803875	113804041	E017,E056,E100,E116,E125,E128	6
chr3	113804932	113805610	E059,E120,E121	3
chr3	113807533	113807605	E022	1
chr3	113808685	113808755	E082	1
chr3	113809020	113809083	E007	1
chr3	113811058	113811894	E021,E022,E028,E029,E050,E055,E056,E090,E097,E122,E124,E125,E126,E128	14
chr3	113811917	113812101	E086,E120,E121,E125	4
chr3	113812123	113812345	E120,E122	2
chr3	113812488	113812794	E006,E017,E028,E029,E050,E051,E055,E056,E057,E059,E080,E082,E084,E086,E088,E089,E090,E097,E100,E114,E117,E119,E120,E121,E122,E124,E125,E126,E127,E128	30
chr3	113812837	113812970	E057	1
chr3	113814806	113814944	E122	1
chr3	113820055	113820145	E007	1
chr3	113820719	113820763	E097	1
chr3	113821975	113822112	E003,E021,E022	3
chr3	113822351	113822405	E021	1
chr3	113822505	113822582	E007	1
chr3	113823273	113823942	E006,E017,E028,E055,E056,E059,E097,E119,E120,E122,E125,E126,E128	13
chr3	113824421	113824635	E050,E124	2
chr3	113825039	113825148	E029,E124	2
chr3	113827074	113827245	E124	1
chr3	113828530	113828582	E007	1
chr3	113829355	113829604	E003,E007,E008,E022,E083	5
chr3	113829739	113829838	E004,E007	2
chr3	113829893	113830613	E006,E007,E029,E050,E051,E088,E091,E092,E124	9
chr3	113831339	113831897	E057,E059,E117,E121,E122,E125,E126,E127,E128	9
chr3	113832734	113832824	E059	1
chr3	113833184	113833248	E006	1
chr3	113833617	113833719	E126	1
chr3	113834040	113834389	E056,E125,E126,E128	4
chr3	113837059	113837228	E080	1
chr3	113838572	113839030	E125,E128	2
chr3	113839080	113839349	E006,E080,E125,E128	4
chr3	113839367	113839465	E084	1
chr3	113839521	113839606	E128	1
chr3	113840752	113841724	E006,E017,E021,E022,E028,E032,E055,E056,E080,E081,E083,E086,E088,E089,E092,E093,E094,E097,E098,E100,E120,E121,E122,E125,E126,E128	26
chr3	113841727	113841814	E122	1
chr3	113841873	113841994	E125	1
chr3	113843433	113843483	E091	1
chr3	113845459	113845573	E017,E125,E128	3
chr3	113846418	113846888	E006,E017,E055,E091,E125	5
chr3	113847040	113847536	E006,E017,E055,E056,E057,E080,E091,E119,E121,E122,E125,E128	12
chr3	113847564	113847645	E080	1
chr3	113847753	113847919	E017,E028,E056,E057,E125,E128	6
chr3	113851543	113851628	E029	1
chr3	113852582	113852732	E059	1
chr3	113852951	113852991	E034	1
chr3	113854953	113855008	E080	1
chr3	113855478	113855522	E080	1
chr3	113855738	113855877	E080	1
chr3	113856340	113856386	E080	1
chr3	113856455	113856499	E080	1
chr3	113860487	113860547	E122	1
chr3	113861693	113861743	E050	1
chr3	113862661	113863019	E125,E128	2
chr3	113863311	113863493	E080	1
chr3	113863654	113864445	E006,E017,E028,E055,E056,E057,E059,E080,E082,E089,E090,E094,E097,E098,E100,E117,E119,E120,E121,E122,E125,E126,E127,E128	24
chr3	113866177	113866391	E003,E008,E021,E022,E091	5
chr3	113870091	113870236	E003,E004,E022,E081,E092	5
chr3	113871197	113872064	E003,E004,E005,E006,E007,E008,E017,E021,E022,E028,E029,E032,E033,E034,E046,E050,E051,E055,E056,E057,E059,E080,E081,E082,E083,E084,E085,E086,E088,E089,E090,E091,E092,E093,E094,E097,E098,E100,E109,E114,E116,E117,E118,E119,E120,E121,E122,E123,E124,E125,E126,E127,E128	53
chr3	113872480	113872595	E003,E022	2
chr3	113872704	113872784	E008	1
chr3	113872831	113874063	E003,E007,E008,E021,E022,E081,E082,E114	8
chr3	113874084	113874144	E022	1
chr3	113874171	113874762	E003,E004,E006,E007,E008,E017,E021,E022,E029,E032,E033,E034,E046,E050,E051,E055,E056,E059,E080,E081,E083,E086,E089,E091,E092,E093,E114,E117,E122,E123,E124,E128	32
chr3	113876190	113876531	E059,E080	2
chr3	113877722	113877839	E022	1
chr3	113879604	113879685	E081	1
chr3	113885154	113885219	E021	1
chr3	113887134	113887366	E117,E126	2
chr3	113891232	113891299	E004	1
chr3	113892127	113892239	E055,E114	2
chr3	113897525	113898064	E003,E004,E005,E006,E007,E008,E017,E021,E022,E028,E032,E033,E034,E046,E050,E051,E055,E056,E057,E059,E080,E081,E082,E083,E086,E088,E089,E090,E091,E092,E093,E114,E120,E121,E122,E125,E128	37
chr3	113898410	113898718	E003,E004,E006,E008,E021,E022,E028,E032,E033,E034,E046,E050,E051,E055,E056,E057,E059,E081,E082,E089,E090,E114,E117,E119,E120,E121,E122,E126,E128	29
chr3	113905489	113905658	E056,E125,E128	3
chr3	113907354	113907454	E117	1
chr3	113907581	113907723	E122	1
chr3	113908718	113909252	E081,E082,E098	3
chr3	113910822	113911322	E022,E125,E128	3
chr3	113913614	113913956	E004,E005,E057,E128	4
chr3	113922943	113923036	E033,E056	2
chr3	113924346	113924707	E055,E056,E122,E125,E128	5
chr3	113926551	113926601	E032	1
chr3	113926650	113927038	E032,E033,E116	3
chr3	113931413	113931623	E055,E056,E088	3
chr3	113931737	113931783	E034	1
chr3	113931893	113932034	E034	1
chr3	113932055	113934494	E003,E004,E006,E008,E017,E021,E022,E029,E032,E033,E034,E046,E050,E051,E055,E056,E059,E081,E082,E084,E086,E088,E089,E090,E092,E093,E098,E100,E109,E114,E116,E120,E121,E122,E124,E125,E126,E128	38
chr3	113934567	113934633	E046	1
chr3	113934768	113934911	E034,E046	2
chr3	113934934	113935398	E034,E055,E056,E120,E125,E126,E128	7
chr3	113935617	113935970	E055,E056	2
chr3	113936202	113936342	E034,E114	2
chr3	113936961	113937266	E004,E034,E122	3
chr3	113937303	113937386	E046	1
chr3	113937904	113938042	E032,E033,E034	3
chr3	113939002	113939078	E046	1
chr3	113940185	113940259	E034	1
chr3	113940292	113941021	E032,E033,E034,E046,E109,E125,E128	7
chr3	113941871	113942473	E032,E033,E034,E046,E055,E056,E088,E109,E116,E122	10
chr3	113945053	113945207	E034,E046	2
chr3	113945325	113945471	E034,E046	2
chr3	113945606	113945727	E081	1
chr3	113945969	113946080	E081,E082	2
chr3	113949304	113949432	E084,E086	2
chr3	113949474	113949567	E034	1
chr3	113950187	113950258	E034	1
chr3	113950371	113950877	E033,E034,E046,E109	4
chr3	113950921	113950961	E034	1
chr3	113951177	113951235	E034	1
chr3	113951362	113951429	E034	1
chr3	113952013	113952092	E046	1
chr3	113952183	113952255	E034	1
chr3	113952768	113952984	E034	1
chr3	113953550	113953636	E034	1
chr3	113953680	113953790	E034	1
chr3	113954117	113954209	E034	1
chr3	113955805	113955855	E021	1
chr3	113959785	113959845	E126	1
chr3	113959936	113960376	E034,E046,E055,E056,E126	5
chr3	113961929	113962074	E116	1
chr3	113964246	113964348	E022	1
chr3	113971947	113972025	E081	1
chr3	113972437	113972477	E034	1
chr3	113979033	113979230	E007,E008	2
chr3	113980360	113980404	E080	1
chr3	113980760	113980810	E022	1
chr3	113988978	113989036	E046	1
chr3	113991242	113991435	E125,E128	2
chr3	113992784	113992898	E120,E121,E126	3
chr3	113993282	113993332	E114	1
chr3	113993832	113994291	E006,E017,E028,E050,E051,E055,E056,E057,E080,E114,E119,E120,E121,E125,E126,E127,E128	17
chr3	113994344	113994439	E121	1
chr3	113994476	113994629	E121	1
chr3	113995181	113995301	E046	1
chr3	114001953	114001999	E034	1
chr3	114003590	114003644	E056	1
chr3	114004534	114004915	E033,E034,E046	3
chr3	114005201	114005432	E032,E033,E034,E046	4
chr3	114006642	114006700	E032	1
chr3	114008484	114008538	E033	1
chr3	114009061	114009111	E032	1
chr3	114009212	114009262	E046	1
chr3	114009475	114010848	E003,E004,E005,E006,E007,E008,E017,E021,E022,E029,E032,E033,E034,E046,E050,E051,E055,E056,E059,E080,E083,E084,E086,E090,E091,E092,E093,E097,E100,E109,E114,E116,E118,E119,E120,E121,E124	37
chr3	114010900	114011029	E046	1
chr3	114012282	114012332	E034	1
chr3	114012380	114012587	E034,E046	2
chr3	114012658	114012927	E034,E046	2
chr3	114012978	114013235	E034,E046	2
chr3	114013285	114013336	E046	1
chr3	114013681	114014105	E034,E046	2
chr3	114014143	114014183	E034	1
chr3	114015424	114015466	E034	1
chr3	114015505	114015603	E034,E046	2
chr3	114015640	114015744	E034	1
chr3	114015965	114016073	E003	1
chr3	114016087	114016238	E034	1
chr3	114016269	114016337	E100	1
chr3	114016989	114017090	E034,E080	2
chr3	114017621	114017708	E046	1
chr3	114018263	114018681	E003,E004,E008,E021,E022,E029,E032,E033,E034,E046,E055,E056,E059,E091,E114,E117,E120,E121,E122,E126	20
chr3	114018919	114019059	E034,E046	2
chr3	114019104	114019144	E034	1
chr3	114019193	114019381	E116	1
chr3	114023911	114023965	E033	1
chr3	114025184	114025260	E120	1
chr3	114026055	114026139	E032	1
chr3	114026141	114026782	E032,E033,E034,E046,E109,E116	6
chr3	114026929	114028007	E032,E033,E034,E046,E109,E116	6
chr3	114028211	114028292	E033,E034	2
chr3	114029618	114029828	E017,E055,E056,E116	4
chr3	114032308	114032372	E006	1
chr3	114033199	114033486	E034,E046	2
chr3	114034712	114034775	E033	1
chr3	114036168	114036217	E034	1
chr3	114036618	114036670	E021	1
chr3	114037237	114037287	E022	1
chr3	114037322	114037473	E008,E021	2
chr3	114038259	114038703	E003,E004,E005,E006,E007,E008,E017,E021,E022,E028,E055,E056,E057,E080,E088,E091,E097,E100,E116,E117,E119,E120,E121,E125,E126,E128	26
chr3	114038817	114038867	E121	1
chr3	114039024	114039490	E028,E055,E056,E097,E117,E119,E120,E122,E126	9
chr3	114042539	114043118	E004,E034,E046,E084,E092,E114,E116	7
chr3	114044894	114044972	E034	1
chr3	114046595	114046755	E034	1
chr3	114048746	114049015	E116	1
chr3	114049955	114050143	E084,E109,E118	3
chr3	114051318	114051442	E032,E034	2
chr3	114051491	114051765	E032,E033,E034,E116	4
chr3	114051768	114051818	E032	1
chr3	114051990	114052157	E120	1
chr3	114052167	114052801	E003,E007,E021,E022,E081,E082	6
chr3	114052834	114052964	E003	1
chr3	114053019	114053095	E022	1
chr3	114054670	114054734	E022	1
chr3	114054966	114055221	E003,E032,E033,E034,E046,E055,E109,E114,E126	9
chr3	114055232	114055301	E056	1
chr3	114056704	114056827	E097,E109	2
chr3	114057555	114057902	E032,E034,E046,E097,E109	5
chr3	114058482	114058621	E097	1
chr3	114058968	114059083	E126	1
chr3	114059886	114059958	E005	1
chr3	114060139	114060196	E080	1
chr3	114060581	114060831	E080,E084,E100	3
chr3	114063140	114063184	E097	1
chr3	114063511	114063622	E128	1
chr3	114063654	114063706	E046	1
chr3	114066426	114066485	E090	1
chr3	114066871	114066911	E086	1
chr3	114067062	114067125	E086	1
chr3	114067559	114067631	E006	1
chr3	114069831	114069898	E097	1
chr3	114070511	114070589	E091	1
chr3	114070620	114071050	E004,E005	2
chr3	114071441	114071524	E005	1
chr3	114072063	114072130	E082	1
chr3	114074400	114074478	E007	1
chr3	114074649	114074804	E120,E121	2
chr3	114074846	114075536	E003,E004,E007,E008,E021,E022,E081,E082,E083,E088,E120,E121	12
chr3	114077306	114077363	E089	1
chr3	114081515	114082133	E006,E017,E021,E022,E028,E033,E034,E050,E055,E056,E059,E080,E081,E082,E083,E086,E088,E089,E090,E091,E097,E109,E114,E117,E119,E121,E125,E126,E128	29
chr3	114082304	114082348	E080	1
chr3	114082381	114082912	E006,E017,E028,E055,E056,E057,E059,E080,E081,E083,E090,E097,E098,E100,E117,E119,E120,E121,E122,E125,E126,E127,E128	23
chr3	114082962	114083097	E083	1
chr3	114083439	114083508	E083	1
chr3	114083542	114083638	E055	1
chr3	114083804	114084047	E059,E081,E082,E083	4
chr3	114084087	114084549	E017,E055,E056,E059,E081,E082,E100,E120,E121	9
chr3	114084913	114085034	E088,E097	2
chr3	114088131	114088323	E080,E097	2
chr3	114088365	114088453	E080	1
chr3	114089270	114089314	E080	1
chr3	114089700	114089916	E003,E004,E008,E021,E022,E046	6
chr3	114093152	114093202	E090	1
chr3	114093246	114093303	E121	1
chr3	114093395	114093644	E089,E090,E120,E121	4
chr3	114093667	114093907	E089,E121	2
chr3	114093967	114094017	E090	1
chr3	114094435	114094551	E086,E089,E090,E126	4
chr3	114094586	114094636	E090	1
chr3	114094672	114094789	E056,E081,E090,E126	4
chr3	114094869	114095278	E055,E056,E059,E081,E086,E088,E090,E098,E100,E117,E120,E121,E125,E126	14
chr3	114095500	114095652	E056,E125,E128	3
chr3	114095779	114095830	E032	1
chr3	114096346	114096611	E056,E086,E121,E126,E128	5
chr3	114096657	114096830	E056,E120,E126	3
chr3	114097193	114097269	E120	1
chr3	114097593	114097637	E097	1
chr3	114097771	114097825	E033	1
chr3	114098180	114098553	E056,E082,E090,E097,E120,E121,E125,E126,E128	9
chr3	114098733	114099847	E004,E005,E006,E007,E017,E028,E055,E056,E057,E059,E081,E082,E083,E084,E086,E088,E089,E090,E092,E094,E097,E098,E100,E119,E120,E121,E125,E126,E128	29
chr3	114099909	114100082	E059	1
chr3	114102443	114103880	E003,E004,E005,E006,E007,E008,E017,E021,E022,E028,E029,E032,E033,E034,E046,E050,E051,E055,E056,E057,E059,E080,E081,E082,E083,E084,E085,E086,E088,E089,E090,E091,E092,E093,E094,E097,E098,E100,E109,E114,E116,E117,E118,E119,E120,E121,E122,E124,E125,E126,E127,E128	52
chr3	114103929	114103979	E032	1
chr3	114103983	114104093	E059	1
chr3	114104876	114104916	E034	1
chr3	114105482	114105533	E080	1
chr3	114107981	114108055	E046	1
chr3	114108124	114108296	E034,E046	2
chr3	114109441	114109611	E120,E121	2
chr3	114110277	114110327	E121	1
chr3	114110335	114110408	E080	1
chr3	114110470	114110790	E080	1
chr3	114111754	114112024	E028,E057,E080,E119	4
chr3	114112307	114112881	E005,E028,E055,E056,E057,E084,E088,E091,E098,E100,E119,E120,E126	13
chr3	114113395	114113550	E028,E100	2
chr3	114113587	114113704	E088,E097	2
chr3	114114151	114114232	E080	1
chr3	114114895	114114955	E125	1
chr3	114115754	114115933	E126	1
chr3	114117599	114117801	E005	1
chr3	114118989	114119077	E059	1
chr3	114119344	114120122	E005,E006,E017,E028,E055,E056,E057,E059,E080,E081,E082,E083,E092,E097,E098,E100,E114,E118,E119,E120,E121,E125,E126,E127,E128	25
chr3	114121862	114121980	E055,E126	2
chr3	114122294	114122344	E114	1
chr3	114123228	114123307	E097	1
chr3	114123431	114123904	E004,E006,E017,E028,E055,E056,E057,E059,E080,E081,E097,E098,E100,E120,E121,E122,E125,E126,E128	19
chr3	114123957	114124359	E032,E033,E055,E124	4
chr3	114124451	114125060	E081,E082,E097	3
chr3	114125118	114125458	E006,E017,E055,E056,E084,E094,E097,E098,E100,E120,E125,E126	12
chr3	114125860	114125978	E097,E120,E126	3
chr3	114126104	114126199	E097	1
chr3	114126803	114126856	E097	1
chr3	114126899	114126943	E097	1
chr3	114127131	114127231	E097	1
chr3	114127396	114128241	E003,E004,E007,E008,E021,E022,E055,E056,E080,E081,E082,E086,E089,E090,E097,E098,E100,E120,E125,E126,E128	21
chr3	114128268	114128576	E055,E080,E081,E082,E083,E086,E089,E090,E097,E098,E100,E120,E121,E126	14
chr3	114128982	114129252	E008,E022,E097	3
chr3	114129304	114129605	E008,E022,E081,E086,E088,E097	6
chr3	114129626	114130609	E003,E006,E007,E008,E017,E021,E022,E055,E056,E059,E080,E081,E082,E083,E086,E088,E089,E090,E092,E097,E100,E120,E121,E122,E125,E126,E128	27
chr3	114130635	114131870	E006,E017,E028,E055,E056,E057,E059,E080,E081,E083,E088,E089,E090,E092,E097,E098,E100,E114,E116,E117,E119,E120,E121,E122,E125,E126,E128	27
chr3	114132741	114132787	E097	1
chr3	114133245	114133388	E097	1
chr3	114133441	114133506	E097	1
chr3	114133860	114133904	E097	1
chr3	114135363	114135409	E097	1
chr3	114135547	114135621	E097	1
chr3	114135671	114135725	E097	1
chr3	114135768	114135963	E097,E100	2
chr3	114136041	114136144	E097	1
chr3	114136249	114136537	E081,E082,E097,E100,E125,E126,E128	7
chr3	114136609	114136800	E028,E081,E082,E088,E097,E100,E126,E128	8
chr3	114136931	114137357	E004,E005,E028,E029,E055,E056,E088,E091,E097,E100,E116,E120,E125,E126,E128	15
chr3	114137422	114138376	E003,E004,E005,E006,E007,E008,E017,E021,E022,E028,E029,E032,E033,E034,E046,E050,E051,E055,E056,E057,E059,E080,E081,E082,E083,E084,E085,E086,E088,E089,E090,E091,E092,E093,E094,E097,E098,E100,E109,E114,E116,E117,E119,E120,E121,E122,E123,E124,E125,E126,E127,E128	52
chr3	114138406	114138511	E097	1
chr3	114138862	114139017	E008,E055	2
chr3	114139062	114139240	E003,E022,E028,E055,E056,E059,E080,E081,E083,E088,E090,E097,E126	13
chr3	114140265	114140396	E056,E080,E081	3
chr3	114142717	114142855	E094	1
chr3	114143139	114143559	E081,E082,E088	3
chr3	114146192	114147602	E032,E033,E116	3
chr3	114147712	114147796	E032	1
chr3	114150750	114150794	E080	1
chr3	114151179	114151492	E081,E082,E100,E121	4
chr3	114151704	114151756	E080	1
chr3	114154328	114154589	E081,E082	2
chr3	114154651	114154967	E017,E055,E056,E080,E088,E089,E090,E098,E120,E121,E125,E126,E128	13
chr3	114155063	114155162	E056	1
chr3	114158230	114158453	E004,E006,E017,E055,E056,E057,E120,E121,E125,E126,E128	11
chr3	114159523	114159796	E080	1
chr3	114160220	114160501	E080,E081,E082,E083,E088,E098,E120,E121	8
chr3	114160540	114160590	E082	1
chr3	114160894	114161023	E080,E121	2
chr3	114161042	114161566	E006,E017,E028,E055,E056,E057,E059,E080,E089,E090,E098,E100,E120,E121,E122,E125,E126,E128	18
chr3	114162032	114162116	E121	1
chr3	114162222	114162272	E121	1
chr3	114162922	114162974	E017	1
chr3	114163126	114163410	E080,E120,E121,E125,E128	5
chr3	114164164	114164420	E028,E055,E056,E080,E100,E119,E120,E121,E125,E126,E128	11
chr3	114165232	114165303	E090	1
chr3	114165432	114165757	E028,E080,E081,E082,E088,E089,E090,E097,E100,E121,E126,E128	12
chr3	114166348	114166779	E028,E033,E055,E081,E082,E116,E120,E121,E125,E126,E128	11
chr3	114166962	114167445	E028,E081,E082,E097,E120,E121,E126	7
chr3	114168013	114169489	E007,E028,E032,E033,E057,E081,E082,E097,E100,E116,E119,E120,E121,E125,E126,E127,E128	17
chr3	114169797	114170913	E017,E028,E032,E033,E050,E051,E055,E056,E059,E080,E081,E082,E083,E084,E086,E088,E089,E090,E092,E094,E097,E098,E100,E109,E116,E120,E121,E122,E125,E126,E128	31
chr3	114171039	114171500	E017,E028,E032,E046,E055,E080,E081,E082,E083,E086,E090,E092,E094,E097,E098,E100,E116,E119,E120,E121,E125,E126,E128	23
chr3	114172026	114172196	E032,E081,E082	3
chr3	114172242	114174309	E003,E004,E006,E007,E008,E021,E022,E028,E032,E033,E034,E046,E050,E051,E055,E056,E057,E059,E080,E081,E082,E083,E084,E085,E086,E088,E089,E090,E091,E092,E093,E094,E097,E098,E100,E109,E116,E119,E120,E121,E122,E125,E126,E128	44
chr3	114174329	114174613	E032,E055,E056,E057,E080,E082,E092,E097,E116,E121	10
chr3	114174633	114174677	E080	1
chr3	114175239	114175292	E032	1
chr3	114175415	114175996	E032,E033,E086,E088,E097,E116,E120,E121	8
chr3	114176056	114176108	E032	1
chr3	114176894	114177148	E032,E084,E109,E121	4
chr3	114177438	114177614	E084,E088,E109	3
chr3	114177651	114177740	E084	1
chr3	114178175	114178250	E085	1
chr3	114178339	114178450	E084	1
chr3	114179411	114179586	E032,E033,E116	3
chr3	114181722	114181829	E100,E126	2
chr3	114183215	114183310	E116,E120	2
chr3	114183376	114183805	E007,E022,E032,E116	4
chr3	114185174	114185435	E084,E085,E109	3
chr3	114185785	114185967	E084	1
chr3	114186731	114187024	E088,E116	2
chr3	114187748	114187847	E100,E120,E126	3
chr3	114188075	114188172	E088	1
chr3	114188402	114188465	E100	1
chr3	114188485	114188556	E081	1
chr3	114188615	114188655	E034	1
chr3	114192320	114192370	E017	1
chr3	114193700	114194001	E085,E109	2
chr3	114195528	114195615	E100	1
chr3	114198038	114198088	E088	1
chr3	114198752	114198825	E080	1
chr3	114199280	114199681	E006,E017,E055,E056,E084,E088,E090,E091,E097,E098,E100,E117,E118,E119,E120,E121,E126,E128	18
chr3	114200153	114200208	E092	1
chr3	114202847	114202951	E080,E088	2
chr3	114203948	114204022	E088	1
chr3	114206529	114206587	E055	1
chr3	114209710	114210044	E055,E120,E121	3
chr3	114211749	114211825	E056,E100	2
chr3	114211877	114211958	E032	1
chr3	114213374	114213683	E021,E122	2
chr3	114214747	114216487	E005,E006,E017,E028,E055,E056,E057,E080,E081,E082,E083,E089,E091,E097,E098,E100,E109,E114,E117,E118,E120,E121,E125,E126,E128	25
chr3	114216992	114217092	E117	1
chr3	114217389	114218168	E005,E006,E007,E017,E028,E050,E055,E056,E057,E080,E081,E082,E084,E091,E092,E100,E114,E117,E119,E120,E121,E123,E125,E126,E127,E128	26
chr3	114218269	114218339	E007	1
chr3	114218764	114219235	E006,E028,E032,E033,E034,E046,E050,E051,E090,E093,E116,E120,E121,E125,E128	15
chr3	114219296	114219349	E032	1
chr3	114219633	114219683	E007	1
chr3	114221166	114221246	E116	1
chr3	114223369	114223419	E121	1
chr3	114223518	114223606	E126,E128	2
chr3	114223815	114224543	E004,E028,E055,E056,E057,E100,E117,E119,E120,E121,E122,E126,E127,E128	14
chr3	114225339	114226223	E006,E017,E055,E056,E059,E080,E100,E114,E117,E120,E121,E125,E126,E128	14
chr3	114227156	114227405	E056,E100	2
chr3	114227960	114228286	E003,E004,E006,E017,E055,E088,E121	7
chr3	114228596	114228664	E081,E089,E090,E097	4
chr3	114228678	114228766	E082	1
chr3	114228777	114228938	E021,E055,E059,E121	4
chr3	114229026	114229461	E007,E059,E082,E116	4
chr3	114233216	114233276	E005	1
chr3	114233809	114233934	E120,E121	2
chr3	114235510	114235807	E059	1
chr3	114237027	114237585	E004,E005,E088,E097,E126	5
chr3	114237856	114238027	E003,E007,E088	3
chr3	114238164	114238755	E003,E004,E005,E006,E007,E008,E017,E021,E022,E028,E029,E032,E033,E034,E046,E050,E051,E055,E056,E057,E059,E080,E081,E082,E083,E084,E085,E086,E088,E089,E090,E091,E092,E093,E094,E097,E098,E100,E109,E114,E116,E117,E119,E120,E121,E122,E124,E125,E126,E128	50
chr3	114244158	114244445	E017,E055,E120	3
chr3	114246047	114246474	E017,E021,E028,E050,E055,E056,E080,E082,E083,E084,E109,E114,E117,E120,E121,E122,E126,E128	18
chr3	114247528	114247611	E080,E100	2
chr3	114250339	114250396	E080	1
chr3	114250874	114250914	E086	1
chr3	114251095	114251135	E086	1
chr3	114256683	114256733	E082	1
chr3	114257168	114257385	E032,E050,E051	3
chr3	114257438	114257546	E032	1
chr3	114258339	114258383	E097	1
chr3	114258388	114258714	E084,E100,E120,E121,E125,E128	6
chr3	114261293	114261519	E003,E004,E007,E008,E021,E022	6
chr3	114262778	114262923	E057,E120	2
chr3	114263593	114264280	E006,E017,E028,E055,E056,E057,E117,E120,E121,E125,E127,E128	12
chr3	114264724	114264764	E086	1
chr3	114266987	114267035	E080	1
chr3	114268651	114268783	E117	1
chr3	114268991	114269502	E017,E088,E091,E114,E117,E125,E128	7
chr3	114270718	114271574	E006,E017,E028,E055,E056,E057,E080,E086,E094,E100,E114,E117,E119,E120,E121,E122,E125,E126,E127,E128	20
chr3	114271610	114271710	E117	1
chr3	114271772	114271927	E117	1
chr3	114272926	114273290	E083,E120,E121,E125,E128	5
chr3	114273541	114273914	E057,E100,E120,E125,E128	5
chr3	114274344	114274388	E080	1
chr3	114274448	114274591	E080	1
chr3	114275000	114275134	E094	1
chr3	114275700	114276025	E117	1
chr3	114276381	114276489	E080,E091	2
chr3	114276495	114277651	E006,E017,E028,E055,E056,E057,E059,E080,E098,E100,E117,E119,E120,E121,E125,E126,E127,E128	18
chr3	114277675	114277756	E080,E120	2
chr3	114281483	114281662	E080,E094	2
chr3	114283763	114283828	E088	1
chr3	114283892	114284377	E055,E056,E081,E082,E088,E089,E090,E092,E100,E120,E126	11
chr3	114284530	114284599	E088	1
chr3	114284691	114284741	E088	1
chr3	114284910	114285023	E021,E082	2
chr3	114285124	114285502	E007,E008,E050,E088,E100,E116,E122,E125,E126,E128	10
chr3	114285766	114285871	E057	1
chr3	114286642	114287010	E004,E022,E081,E083,E084,E109	6
chr3	114287350	114287440	E120,E121	2
chr3	114288115	114288403	E017,E028,E057,E098,E114,E122,E125,E128	8
chr3	114290327	114290509	E021	1
chr3	114290535	114290637	E022	1
chr3	114296514	114296598	E100	1
chr3	114297520	114297564	E097	1
chr3	114301667	114301717	E032	1
chr3	114301810	114302173	E116	1
chr3	114303503	114303651	E089,E097,E116,E126	4
chr3	114303716	114304185	E021,E022,E028,E032,E083,E084,E097,E098,E100,E116,E121,E126	12
chr3	114304298	114304348	E083	1
chr3	114304567	114305377	E006,E059,E080,E081,E083,E089,E117,E120,E126,E128	10
chr3	114309164	114309214	E021	1
chr3	114309531	114309703	E055,E122	2
chr3	114309895	114309939	E097	1
chr3	114314307	114314854	E080,E097,E117,E118,E120,E121,E128	7
chr3	114315278	114315478	E022,E083,E088	3
chr3	114315551	114315784	E017,E055,E056,E083,E126	5
chr3	114315952	114316550	E003,E004,E008,E021,E022,E055,E080,E083,E114,E117,E122,E126	12
chr3	114316651	114316701	E083	1
chr3	114316818	114317014	E059,E080,E083,E090	4
chr3	114317093	114317187	E059	1
chr3	114319197	114319315	E017,E125,E128	3
chr3	114319583	114319732	E090,E100,E120	3
chr3	114319984	114320041	E090	1
chr3	114324964	114325177	E004	1
chr3	114325214	114325608	E004,E006,E007,E050,E084,E085,E086,E109,E122	9
chr3	114326920	114327742	E006,E017,E028,E055,E056,E057,E080,E094,E097,E098,E100,E114,E117,E119,E120,E121,E122,E125,E126,E128	20
chr3	114327812	114327866	E055,E128	2
chr3	114327958	114328046	E055,E056,E098	3
chr3	114328475	114328555	E083	1
chr3	114328638	114328716	E004,E084	2
chr3	114328796	114329167	E004,E017,E083,E120,E121,E125	6
chr3	114329195	114329398	E083,E088,E091	3
chr3	114334361	114334980	E080,E083,E084,E085,E109	5
chr3	114335115	114335165	E083	1
chr3	114335970	114336207	E083	1
chr3	114336258	114336377	E083	1
chr3	114338698	114338961	E028,E057,E119,E127	4
chr3	114340932	114341247	E006,E017,E056,E125,E128	5
chr3	114341387	114341612	E006,E080,E083,E088,E118	5
chr3	114341731	114341856	E097,E126	2
chr3	114341919	114342038	E121	1
chr3	114342103	114344225	E004,E005,E006,E017,E022,E028,E029,E050,E051,E055,E056,E057,E059,E080,E081,E082,E083,E084,E085,E086,E088,E089,E090,E091,E092,E093,E094,E097,E098,E100,E109,E114,E117,E118,E119,E120,E121,E122,E124,E125,E126,E127,E128	43
chr3	114344239	114344305	E006	1
chr3	114344815	114344885	E100	1
chr3	114345409	114346081	E017,E056,E086,E088,E089,E090,E100,E120,E121,E125,E126,E128	12
chr3	114346098	114346218	E090	1
chr3	114346618	114347439	E006,E017,E055,E056,E080,E083,E088,E089,E090,E097,E098,E100,E120,E121,E125,E126,E128	17
chr3	114351148	114351226	E120	1
chr3	114351735	114351815	E094	1
chr3	114352059	114352109	E083	1
chr3	114353539	114353598	E050	1
chr3	114358028	114358373	E059	1
chr3	114359104	114359218	E003,E007,E022	3
chr3	114361686	114362153	E086,E088,E089,E090,E126	5
chr3	114362305	114362521	E028,E057,E098,E127	4
chr3	114363195	114363599	E017,E028,E055,E056,E057,E119,E120,E121,E125,E128	10
chr3	114363645	114363695	E121	1
chr3	114364254	114364779	E017,E028,E055,E056,E059,E120,E121,E125,E128	9
chr3	114365218	114365298	E059	1
chr3	114365380	114365664	E059,E082	2
chr3	114368019	114368669	E004,E005,E006,E007,E017,E021,E022,E028,E050,E055,E056,E057,E059,E094,E097,E098,E100,E114,E117,E118,E119,E120,E121,E122,E125,E126,E127,E128	28
chr3	114369663	114370049	E017,E055,E056,E057,E080,E081,E082,E083,E090,E100,E114,E117,E120,E121,E122,E125,E126,E127,E128	19
chr3	114370192	114370290	E080,E097,E114	3
chr3	114370459	114370799	E029,E080,E097,E100	4
chr3	114377755	114377809	E126	1
chr3	114377994	114378810	E005,E021,E022,E055,E056,E059,E084,E086,E088,E089,E090,E092,E094,E097,E100,E109,E114,E118,E121,E122,E126	21
chr3	114378869	114378922	E097	1
chr3	114378941	114379515	E007,E017,E055,E056,E081,E082,E083,E086,E088,E089,E090,E092,E093,E097,E109,E121,E122,E125,E126,E128	20
chr3	114379561	114380102	E005,E055,E056,E081,E082,E097,E122	7
chr3	114385540	114385809	E080,E120,E122	3
chr3	114387071	114387215	E006,E088,E098,E100,E120,E126	6
chr3	114388349	114388498	E017,E120,E121,E126	4
chr3	114388571	114388726	E017,E055,E120,E121,E126,E128	6
chr3	114388918	114389057	E055,E056,E126	3
chr3	114390652	114390923	E120,E121	2
chr3	114391059	114391257	E097,E120,E121	3
chr3	114391390	114391474	E121	1
chr3	114392011	114392127	E021,E022	2
chr3	114392399	114392681	E021,E120,E121	3
chr3	114392854	114393272	E017,E028,E055,E056,E059,E120,E121,E125,E128	9
chr3	114393997	114394311	E022,E055,E080,E120,E121	5
chr3	114398709	114398759	E114	1
chr3	114399603	114399652	E080	1
chr3	114401499	114401566	E126	1
chr3	114403352	114403470	E118	1
chr3	114403911	114404444	E007,E008,E022,E050,E055,E081,E082,E083,E090,E097,E109,E121,E126	13
chr3	114404476	114404537	E090	1
chr3	114405494	114406392	E003,E021,E029,E050,E051,E055,E056,E089,E090,E097,E100,E120,E121,E124,E125,E126	16
chr3	114408747	114408807	E029	1
chr3	114409201	114409292	E100	1
chr3	114409818	114410033	E100,E119,E124,E126	4
chr3	114410849	114411041	E050,E051,E089	3
chr3	114411408	114411477	E126	1
chr3	114412372	114412736	E119	1
chr3	114413469	114413533	E082	1
chr3	114413561	114413627	E081	1
chr3	114416236	114416559	E006,E029,E055,E081,E082,E088,E089,E090,E091,E098,E100,E118,E124	13
chr3	114417083	114417496	E021,E022,E029,E124	4
chr3	114419572	114419711	E088,E089,E090	3
chr3	114421931	114421975	E097	1
chr3	114423412	114423636	E017,E028,E080,E084,E119	5
chr3	114424205	114424245	E034	1
chr3	114424611	114424915	E059,E119	2
chr3	114425235	114425984	E003,E004,E005,E006,E007,E017,E028,E055,E056,E057,E080,E084,E092,E094,E097,E098,E100,E109,E114,E116,E117,E118,E119,E120,E121,E125,E126,E127,E128	29
chr3	114425995	114426098	E119	1
chr3	114426113	114426555	E007,E028,E080,E084,E098,E109,E118,E119	8
chr3	114426733	114426783	E084	1
chr3	114427318	114427540	E119	1
chr3	114427903	114428504	E017,E028,E029,E055,E056,E057,E080,E100,E116,E119,E120,E121,E124,E125,E126,E127,E128	17
chr3	114428621	114428722	E119	1
chr3	114430257	114430522	E086,E100,E126,E128	4
chr3	114430927	114430989	E081	1
chr3	114431669	114431825	E028,E127	2
chr3	114432079	114432243	E100,E126	2
chr3	114433070	114433145	E055,E080,E100,E114	4
chr3	114433187	114433374	E007,E022,E080,E122	4
chr3	114433547	114433655	E084	1
chr3	114433709	114433826	E084,E109	2
chr3	114433879	114434311	E084,E085,E092,E109	4
chr3	114434344	114434429	E084,E092	2
chr3	114435883	114436061	E109	1
chr3	114436146	114436332	E094,E109	2
chr3	114436610	114436740	E094,E098,E126	3
chr3	114437026	114438307	E084,E085,E086,E088,E092,E094,E098,E109,E116,E118	10
chr3	114438452	114438531	E084	1
chr3	114438584	114438648	E084	1
chr3	114440013	114440063	E032	1
chr3	114440817	114440997	E116	1
chr3	114441553	114441878	E109	1
chr3	114445946	114445996	E050	1
chr3	114446350	114446482	E032,E033,E050,E051,E116	5
chr3	114449220	114449523	E004,E022,E083,E117	4
chr3	114451388	114451466	E090	1
chr3	114451520	114451641	E086,E090,E092	3
chr3	114451782	114451919	E033,E090	2
chr3	114451965	114452134	E090	1
chr3	114453194	114453257	E081,E082	2
chr3	114454199	114454317	E081	1
chr3	114454956	114455000	E080	1
chr3	114455515	114455601	E120,E121	2
chr3	114458062	114458163	E008	1
chr3	114458633	114458807	E004,E084,E094	3
chr3	114459932	114460271	E028,E055,E056,E059,E100,E120,E126,E127	8
chr3	114461441	114461602	E055,E056,E080,E100,E126	5
chr3	114461768	114461822	E126	1
chr3	114462576	114462636	E097	1
chr3	114462967	114463027	E122	1
chr3	114463080	114463315	E050,E051	2
chr3	114464144	114464475	E056,E090,E114,E118,E119,E126,E128	7
chr3	114464509	114464658	E028,E085	2
chr3	114464681	114465644	E006,E017,E028,E046,E050,E051,E055,E056,E057,E083,E084,E085,E086,E088,E089,E090,E092,E094,E097,E098,E100,E109,E114,E118,E119,E120,E121,E125,E126,E128	30
chr3	114465681	114465841	E050,E051,E097	3
chr3	114465896	114465952	E097	1
chr3	114466081	114466121	E086	1
chr3	114466937	114467038	E050,E051	2
chr3	114469283	114469333	E114	1
chr3	114471518	114471786	E080	1
chr3	114471858	114471950	E080	1
chr3	114472172	114472216	E097	1
chr3	114475457	114475647	E028,E088,E098,E116	4
chr3	114475660	114476240	E017,E028,E055,E056,E057,E080,E081,E082,E083,E086,E088,E089,E090,E097,E098,E100,E114,E116,E119,E120,E121,E125,E126,E128	24
chr3	114476355	114476436	E120	1
chr3	114476861	114477034	E088	1
chr3	114477084	114477388	E028,E088,E098,E119,E121	5
chr3	114477513	114478615	E006,E017,E028,E029,E055,E056,E059,E080,E084,E086,E088,E089,E090,E092,E094,E097,E098,E100,E109,E114,E117,E118,E119,E120,E121,E124,E125,E126,E128	29
chr3	114479504	114479876	E050,E051,E116	3
chr3	114482074	114482234	E080	1
chr3	114482900	114483351	E017,E022,E046,E050,E055,E056,E084,E092,E109,E118,E120,E121,E125,E126,E128	15
chr3	114489809	114490052	E017,E029,E055,E056,E084,E088,E114,E117,E119,E120,E124,E126	12
chr3	114493255	114493321	E056	1
chr3	114493898	114493956	E082	1
chr3	114494131	114494211	E116	1
chr3	114494308	114494609	E006,E017,E050,E055,E056,E080,E097,E098,E120,E126	10
chr3	114494675	114494747	E114	1
chr3	114508799	114508894	E006	1
chr3	114509067	114509135	E097	1
chr3	114509789	114509869	E050,E059	2
chr3	114510793	114510843	E084	1
chr3	114510888	114511327	E084,E085,E086,E109	4
chr3	114511367	114511420	E084	1
chr3	114514262	114514312	E022	1
chr3	114515733	114515904	E057,E119	2
chr3	114518169	114518279	E046	1
chr3	114518634	114518694	E005	1
chr3	114518800	114518929	E005,E059	2
chr3	114519093	114519578	E007,E059,E081,E082	4
chr3	114519834	114519888	E081	1
chr3	114520598	114520706	E081	1
chr3	114522009	114522123	E056,E126	2
chr3	114522302	114522346	E097	1
chr3	114523060	114523343	E007,E046,E080	3
chr3	114523449	114523493	E097	1
chr3	114528483	114529295	E006,E017,E032,E033,E034,E046,E056,E084,E109,E114,E116,E117,E120,E121,E125	15
chr3	114529387	114529469	E046	1
chr3	114535110	114535228	E050	1
chr3	114536835	114536935	E117	1
chr3	114540034	114540105	E081,E082	2
chr3	114546144	114546188	E080	1
chr3	114546370	114546798	E003,E004,E005,E006,E008,E017,E021,E022,E028,E029,E032,E033,E034,E046,E050,E051,E055,E056,E059,E080,E081,E082,E083,E084,E085,E086,E089,E090,E091,E093,E094,E098,E100,E109,E114,E116,E117,E118,E119,E120,E121,E122,E123,E125,E126,E128	46
chr3	114548561	114548605	E086	1
chr3	114548629	114548753	E098	1
chr3	114548800	114548929	E086	1
chr3	114549208	114549258	E092	1
chr3	114549513	114549591	E100	1
chr3	114550815	114550982	E004	1
chr3	114553143	114553318	E017,E088,E092	3
chr3	114553521	114553631	E080,E082	2
chr3	114554930	114555020	E109	1
chr3	114555439	114555728	E004	1
chr3	114558021	114558096	E081,E086,E089,E097	4
chr3	114558162	114558220	E022	1
chr3	114558404	114558708	E017,E022,E056,E080,E086,E114,E117,E126,E128	9
chr3	114560258	114560828	E028,E046,E055,E056,E057,E117,E119,E128	8
chr3	114563450	114563690	E059	1
chr3	114565258	114565389	E080	1
chr3	114565680	114565906	E006,E017,E056,E094,E098,E100,E121	7
chr3	114566525	114566670	E094,E098,E119	3
chr3	114566760	114566859	E098	1
chr3	114566921	114566983	E080	1
chr3	114567013	114567344	E080,E081,E082,E089,E092,E094,E098	7
chr3	114567346	114567438	E090	1
chr3	114567534	114567892	E034,E080,E081,E082,E092,E098	6
chr3	114567930	114568117	E080,E098	2
chr3	114569816	114570018	E021,E028,E050,E055,E056,E057,E059,E080,E100,E121,E126	11
chr3	114571732	114571857	E051,E109	2
chr3	114571901	114572099	E050,E051	2
chr3	114573282	114573327	E080	1
chr3	114573361	114573476	E050	1
chr3	114574443	114574536	E050	1
chr3	114575165	114575269	E120,E121	2
chr3	114575590	114575663	E050	1
chr3	114575709	114576021	E050,E051	2
chr3	114576044	114576094	E084	1
chr3	114576197	114576329	E050	1
chr3	114576361	114576549	E003,E007,E050,E051,E081	5
chr3	114577038	114577116	E051	1
chr3	114577208	114577599	E032,E033,E050,E051,E084,E085,E122	7
chr3	114579335	114579754	E003,E008,E034,E084,E085,E093	6
chr3	114579964	114580014	E007	1
chr3	114580451	114580515	E120	1
chr3	114580573	114580915	E081,E082,E100,E120,E121,E126	6
chr3	114582354	114582682	E034,E046,E080,E126	4
chr3	114582703	114583069	E032,E034,E046,E050,E051,E080,E082,E084,E088,E098	10
chr3	114583077	114583125	E080	1
chr3	114583295	114583339	E097	1
chr3	114584005	114584182	E126	1
chr3	114585391	114585579	E003,E021,E022	3
chr3	114586308	114586468	E098,E114,E117	3
chr3	114586577	114586718	E098	1
chr3	114586764	114587234	E050,E083,E088,E089,E090,E097,E098,E124	8
chr3	114588621	114588671	E088	1
chr3	114590740	114591324	E006,E017,E098,E100,E120,E121,E126	7
chr3	114591377	114591707	E098,E100,E109,E126	4
chr3	114592582	114592769	E089,E090,E098,E100	4
chr3	114593136	114593237	E109	1
chr3	114593304	114593359	E083	1
chr3	114593361	114593845	E050,E051,E080,E081,E083,E086,E088,E089,E090,E100,E122	11
chr3	114596410	114596487	E017,E081,E094	3
chr3	114596669	114596817	E081	1
chr3	114597048	114597332	E003,E007,E008,E021,E080	5
chr3	114597354	114597724	E006,E007,E017,E055,E056,E080,E098,E100,E120,E121,E125,E126,E128	13
chr3	114597755	114598774	E003,E006,E017,E021,E022,E028,E050,E055,E056,E057,E059,E080,E082,E083,E088,E093,E094,E097,E098,E100,E116,E119,E120,E121,E122,E125,E126,E128	28
chr3	114598997	114599284	E007,E055,E059,E080,E081,E082,E084,E088,E092,E097,E098,E100,E114,E121,E125,E128	16
chr3	114600667	114600764	E097	1
chr3	114605045	114605087	E086	1
chr3	114605708	114606058	E084,E085,E086	3
chr3	114606180	114606230	E084	1
chr3	114606722	114607005	E055,E056,E098,E126	4
chr3	114607402	114607462	E006	1
chr3	114611035	114611287	E050,E084,E098	3
chr3	114611293	114611668	E007,E050,E051,E080,E081,E082,E089,E090,E098,E100,E120,E121	12
chr3	114611877	114612095	E081,E082,E089,E098,E100,E118	6
chr3	114612263	114612335	E098	1
chr3	114612425	114612493	E114	1
chr3	114612699	114612749	E084	1
chr3	114615809	114616281	E059	1
chr3	114618133	114618802	E003,E007,E022,E028,E050,E051,E080,E081,E082,E083,E084,E085,E086,E088,E089,E090,E091,E092,E093,E094,E097,E098,E100,E109,E114,E118,E120,E121,E125,E126	30
chr3	114618833	114618900	E080	1
chr3	114619252	114619992	E006,E017,E028,E050,E051,E055,E056,E057,E059,E080,E083,E084,E085,E086,E088,E089,E090,E092,E094,E097,E098,E100,E109,E114,E117,E119,E120,E121,E122,E125,E126,E128	32
chr3	114620028	114620082	E114	1
chr3	114620727	114620797	E097	1
chr3	114621065	114621187	E008	1
chr3	114621395	114622689	E003,E004,E006,E007,E008,E021,E022,E050,E051,E055,E056,E059,E080,E083,E084,E085,E086,E098,E100,E109,E114,E116,E124,E126	24
chr3	114623536	114623800	E050,E051,E084	3
chr3	114625748	114625805	E090	1
chr3	114628467	114628576	E084	1
chr3	114640009	114640063	E080	1
chr3	114645614	114645726	E126	1
chr3	114645984	114646124	E004	1
chr3	114647986	114648065	E003,E022	2
chr3	114648171	114648310	E028,E056,E057	3
chr3	114649000	114649090	E056,E100	2
chr3	114651543	114651676	E050	1
chr3	114652344	114652495	E028,E046,E057	3
chr3	114658569	114658694	E080	1
chr3	114659596	114659645	E080	1
chr3	114660644	114660770	E114	1
chr3	114661737	114661900	E050,E051	2
chr3	114672912	114672965	E114	1
chr3	114676024	114676279	E004	1
chr3	114676478	114676613	E004	1
chr3	114676743	114676793	E121	1
chr3	114676844	114676894	E121	1
chr3	114677229	114677269	E086	1
chr3	114677912	114677995	E116	1
chr3	114681174	114681486	E117	1
chr3	114681711	114681858	E088	1
chr3	114683363	114683484	E059	1
chr3	114686325	114686375	E017	1
chr3	114692477	114692579	E007,E086	2
chr3	114692626	114692706	E086	1
chr3	114693416	114693600	E116	1
chr3	114702071	114702150	E080	1
chr3	114702221	114702419	E080,E097,E100	3
chr3	114704711	114704963	E088	1
chr3	114707768	114707808	E086	1
chr3	114711431	114711505	E021	1
chr3	114713521	114713731	E116	1
chr3	114723313	114723515	E059	1
chr3	114732383	114732433	E050	1
chr3	114736135	114736205	E080	1
chr3	114737002	114737080	E120	1
chr3	114737648	114737872	E100,E120	2
chr3	114738819	114739083	E032,E050,E051,E080,E088,E089,E090,E093,E098,E100,E120,E124	12
chr3	114740054	114740228	E034,E059	2
chr3	114741129	114741518	E080,E088,E091,E098,E124	5
chr3	114741797	114741952	E017,E057,E080,E100,E117	5
chr3	114745645	114745689	E097	1
chr3	114746861	114746911	E032	1
chr3	114756848	114757545	E117	1
chr3	114757651	114758724	E080,E091,E114,E117	4
chr3	114758998	114759280	E059,E114,E117	3
chr3	114759380	114759430	E007	1
chr3	114759462	114759891	E003,E004,E006,E007,E017,E021,E028,E032,E033,E034,E046,E050,E051,E055,E056,E059,E080,E081,E082,E083,E086,E088,E089,E090,E091,E092,E093,E097,E109,E114,E117,E119,E120,E121,E122,E124,E126,E128	38
chr3	114761039	114761089	E121	1
chr3	114761197	114761294	E121	1
chr3	114761326	114761525	E055,E120,E121,E126	4
chr3	114766006	114766199	E059	1
chr3	114771823	114772289	E059,E125,E128	3
chr3	114774021	114774150	E080	1
chr3	114774218	114774262	E080	1
chr3	114780889	114781734	E006,E017,E028,E055,E056,E057,E059,E080,E081,E082,E089,E092,E098,E117,E120,E121,E125,E126,E128	19
chr3	114782028	114782127	E109	1
chr3	114782181	114782312	E055,E059,E084,E125	4
chr3	114787405	114787459	E128	1
chr3	114787704	114788400	E059,E084,E117,E121,E122,E125,E128	7
chr3	114788821	114789250	E117,E122	2
chr3	114789898	114790957	E006,E007,E017,E028,E055,E056,E059,E081,E082,E084,E086,E088,E097,E100,E117,E120,E121,E122,E125,E126,E128	21
chr3	114791137	114792167	E017,E028,E034,E055,E056,E057,E092,E094,E098,E100,E109,E117,E119,E120,E121,E122,E125,E126,E128	19
chr3	114793094	114793245	E109	1
chr3	114793282	114793332	E084	1
chr3	114793346	114793727	E006,E017,E055,E056,E080,E084,E085,E094,E098,E100,E109,E117,E120,E121,E125,E126,E128	17
chr3	114796272	114796373	E084,E109	2
chr3	114796477	114796655	E120,E121	2
chr3	114796763	114797116	E084,E085,E092,E094,E100,E109,E126	7
chr3	114800454	114800564	E050,E051,E080,E088	4
chr3	114800602	114800646	E080	1
chr3	114801313	114801431	E081	1
chr3	114801699	114801799	E117	1
chr3	114803552	114803652	E081,E126	2
chr3	114803921	114804592	E003,E008,E021,E051,E055,E059,E081,E082,E083,E088,E097,E100,E114,E117,E126,E128	16
chr3	114805357	114805496	E050,E100,E109	3
chr3	114805604	114805658	E126	1
chr3	114808483	114808589	E089,E090	2
chr3	114810647	114811020	E080,E117	2
chr3	114811042	114811724	E003,E004,E005,E006,E007,E008,E017,E021,E022,E028,E029,E032,E033,E034,E046,E050,E051,E055,E056,E059,E080,E081,E082,E083,E084,E085,E086,E088,E089,E090,E091,E092,E093,E094,E097,E098,E100,E109,E114,E116,E117,E118,E119,E120,E121,E122,E123,E125,E126,E128	50
chr3	114814461	114814515	E100	1
chr3	114814604	114814648	E097	1
chr3	114814883	114814937	E100	1
chr3	114815357	114815423	E098	1
chr3	114815500	114815581	E051	1
chr3	114816288	114816630	E029,E034,E050,E051,E057,E080,E088,E091,E094,E098,E100,E109,E117,E119,E124,E126,E127	17
chr3	114817345	114817443	E088,E092,E097	3
chr3	114817616	114817712	E051,E080	2
chr3	114817751	114817849	E080	1
chr3	114818088	114820007	E003,E006,E007,E017,E021,E028,E032,E033,E034,E046,E050,E051,E055,E056,E057,E059,E080,E081,E082,E083,E084,E085,E086,E088,E089,E090,E092,E093,E094,E097,E098,E100,E109,E114,E117,E118,E119,E120,E121,E122,E125,E126,E128	43
chr3	114823020	114823074	E100	1
chr3	114827138	114827231	E128	1
chr3	114827619	114827792	E059,E100,E109	3
chr3	114829029	114829165	E083,E121	2
chr3	114829918	114829979	E080,E097	2
chr3	114830253	114830297	E080	1
chr3	114830598	114830778	E055,E100,E120,E121,E126	5
chr3	114832222	114832590	E017,E021,E055,E056,E080,E088,E100,E120,E121,E125,E126,E128	12
chr3	114832717	114832809	E055,E056,E126	3
chr3	114839495	114839707	E088,E094	2
chr3	114839713	114839764	E084	1
chr3	114847205	114847255	E109	1
chr3	114853644	114853698	E098	1
chr3	114853970	114854054	E100	1
chr3	114855015	114855162	E057	1
chr3	114859357	114859442	E021,E022	2
chr3	114859939	114860708	E080,E081,E082,E088,E098,E116	6
chr3	114862210	114862352	E109	1
chr3	114863882	114864041	E080,E100	2
chr3	114864442	114864565	E088,E093	2
chr3	114864597	114864656	E034	1
chr3	114864676	114867765	E003,E004,E005,E006,E007,E008,E017,E021,E022,E028,E029,E032,E033,E034,E046,E050,E051,E055,E056,E057,E059,E080,E081,E082,E083,E084,E085,E086,E088,E089,E090,E091,E092,E093,E094,E097,E098,E100,E109,E114,E116,E117,E118,E119,E120,E121,E122,E123,E124,E125,E126,E127,E128	53
chr3	114867850	114867905	E080	1
chr3	114867965	114868015	E046	1
chr3	114868779	114868868	E034	1
chr3	114869293	114869375	E033,E034	2
chr3	114869535	114869589	E127	1
chr3	114870879	114871119	E120,E121	2
chr3	114873383	114873496	E080,E122	2
chr3	114873545	114873714	E080	1
chr3	114873764	114873892	E080	1
chr3	114873934	114874176	E080	1
chr3	114874935	114875048	E059,E086	2
chr3	114875110	114875401	E021,E028,E057,E059,E119	5
chr3	114876323	114876363	E086	1
chr3	114879265	114879427	E116	1
chr3	114880733	114881021	E028,E057,E119,E127	4
chr3	114882673	114882723	E032	1
chr3	114882763	114882815	E034	1
chr3	114883282	114883511	E034,E046,E109	3
chr3	114883516	114883744	E034,E046,E120,E125,E126	5
chr3	114883750	114883799	E034	1
chr3	114884021	114884925	E033,E034,E046,E050,E056,E059,E093,E109,E126	9
chr3	114886410	114886450	E034	1
chr3	114887134	114887184	E046	1
chr3	114887788	114887860	E080	1
chr3	114888528	114888580	E091	1
chr3	114888653	114888707	E033	1
chr3	114888724	114888788	E097	1
chr3	114888810	114888937	E017,E033,E034,E050,E051	5
chr3	114891527	114891665	E080,E093	2
chr3	114897977	114898027	E114	1
chr3	114901263	114901366	E059	1
chr3	114901417	114901589	E059	1
chr3	114902918	114903104	E004	1
chr3	114903427	114903507	E123	1
chr3	114903513	114903573	E004	1
chr3	114905055	114906257	E003,E028,E032,E033,E046,E050,E051,E059,E116,E118	10
chr3	114906300	114906398	E032	1
chr3	114909632	114909770	E004,E057	2
chr3	114913333	114913821	E017,E056,E117,E120,E121,E125,E128	7
chr3	114914054	114914258	E059,E117	2
chr3	114914800	114914870	E051,E118	2
chr3	114915113	114915276	E059	1
chr3	114915321	114915542	E059	1
chr3	114915588	114915659	E098	1
chr3	114920002	114920238	E117	1
chr3	114921250	114921376	E055,E056,E126	3
chr3	114923010	114923073	E126	1
chr3	114923387	114923437	E092	1
chr3	114923444	114923632	E084,E085	2
chr3	114925108	114925186	E084	1
chr3	114925190	114925278	E050	1
chr3	114926894	114927528	E004,E084,E085,E109	4
chr3	114927764	114927854	E109	1
chr3	114930792	114931306	E003,E008,E022,E109,E122	5
chr3	114931500	114931562	E122	1
chr3	114931618	114931765	E003,E021,E022,E050	4
chr3	114933338	114933391	E032	1
chr3	114936370	114936455	E006,E122	2
chr3	114936469	114937470	E003,E004,E006,E007,E008,E017,E021,E022,E028,E032,E033,E034,E046,E050,E051,E055,E056,E057,E059,E080,E081,E082,E083,E084,E085,E086,E088,E089,E090,E092,E093,E094,E097,E098,E109,E114,E116,E117,E119,E120,E121,E122,E125,E126,E127,E128	46
chr3	114937516	114937681	E007,E082,E117	3
chr3	114938206	114938391	E080,E083,E090	3
chr3	114938560	114938701	E083,E120,E121	3
chr3	114938716	114938818	E083	1
chr3	114944442	114944513	E080	1
chr3	114944578	114944671	E080,E121	2
chr3	114944833	114944917	E120,E121	2
chr3	114944989	114945042	E121	1
chr3	114945707	114946706	E055,E056,E117,E120,E121,E125,E126,E128	8
chr3	114947287	114947411	E006,E114	2
chr3	114948450	114948504	E126	1
chr3	114951112	114951317	E017,E114	2
chr3	114951833	114952284	E055,E056,E120,E126,E128	5
chr3	114954491	114954604	E117	1
chr3	114955138	114955306	E081	1
chr3	114955458	114955708	E055,E056,E126	3
chr3	114956982	114957038	E080	1
chr3	114957771	114957898	E120,E125,E128	3
chr3	114957920	114957974	E126	1
chr3	114957976	114958050	E122	1
chr3	114958332	114959231	E006,E007,E017,E028,E055,E056,E057,E080,E081,E082,E083,E085,E088,E089,E090,E092,E093,E094,E097,E098,E100,E109,E114,E117,E119,E120,E121,E122,E123,E125,E126,E127,E128	33
chr3	114959434	114959484	E080	1
chr3	114960668	114960748	E120	1
chr3	114960967	114961088	E121	1
chr3	114961678	114961718	E034	1
chr3	114962135	114962323	E126	1
chr3	114964268	114965281	E006,E017,E028,E055,E056,E057,E094,E100,E114,E117,E119,E120,E121,E122,E125,E126,E127,E128	18
chr3	114965307	114965778	E017,E055,E056,E090,E120,E126,E128	7
chr3	114966177	114966251	E122	1
chr3	114966728	114966837	E122	1
chr3	114967174	114967499	E006,E017,E028,E055,E056,E057,E117,E119,E120,E122,E125,E126,E128	13
chr3	114967529	114967795	E056,E125,E128	3
chr3	114970250	114970722	E028,E056,E057,E117,E122,E125,E127,E128	8
chr3	114973575	114973760	E004,E121	2
chr3	114973809	114974116	E004,E091	2
chr3	114977996	114978088	E128	1
chr3	114980587	114980695	E056	1
chr3	114980816	114980902	E056,E126	2
chr3	114981080	114981130	E090	1
chr3	114981891	114981941	E017	1
chr3	114982524	114982601	E124	1
chr3	114983136	114983213	E051	1
chr3	114983734	114983897	E080,E081	2
chr3	114984115	114984192	E082	1
chr3	114985897	114986001	E092,E098	2
chr3	114986204	114986583	E122	1
chr3	114986665	114986728	E122	1
chr3	114988416	114988538	E097	1
chr3	114989812	114989915	E080,E122	2
chr3	114990354	114990666	E081,E082	2
chr3	114990850	114991386	E004,E006,E017,E022,E028,E055,E056,E059,E080,E081,E082,E098,E100,E114,E117,E120,E121,E122,E125,E126,E128	21
chr3	114991391	114991457	E082	1
chr3	114992159	114992219	E122	1
chr3	114994838	114995038	E029,E055,E056,E088,E100,E120,E124,E126	8
chr3	114998607	114998661	E120	1
chr3	114998723	114999278	E017,E029,E055,E056,E097,E100,E120,E121,E124,E125,E126,E128	12
chr3	114999285	114999339	E120	1
chr3	114999412	114999770	E029,E081,E082,E097,E120,E124,E126	7
chr3	114999994	115000048	E120	1
chr3	115000292	115000357	E080	1
chr3	115000456	115000537	E080	1
chr3	115000575	115000802	E080	1
chr3	115000872	115001484	E080,E081,E100,E120,E121,E126	6
chr3	115003876	115003978	E126	1
chr3	115005510	115005609	E100	1
chr3	115005656	115005833	E100	1
chr3	115006207	115006311	E100	1
chr3	115011099	115011234	E081,E082	2
chr3	115011784	115011876	E059	1
chr3	115012038	115012095	E126	1
chr3	115012253	115012677	E006,E055,E056,E083,E089,E120,E121,E126	8
chr3	115014200	115014254	E081	1
chr3	115014342	115014433	E081	1
chr3	115018137	115018200	E022	1
chr3	115019169	115019349	E059	1
chr3	115020317	115020401	E028	1
chr3	115020448	115020574	E017,E055,E056,E120,E126	5
chr3	115036916	115037075	E003,E008,E021,E022	4
chr3	115040007	115040817	E004,E006,E017,E022,E028,E055,E056,E098,E117,E120,E121,E122,E125,E126,E128	15
chr3	115042292	115042536	E055,E056,E120,E126,E128	5
chr3	115042845	115043229	E055,E056,E059,E126	4
chr3	115044402	115044762	E003,E004,E005,E006,E007,E008,E017,E021,E022,E028,E051,E055,E056,E057,E080,E083,E086,E088,E089,E090,E091,E092,E093,E097,E100,E114,E117,E119,E120,E121,E122,E125,E126,E127,E128	35
chr3	115044797	115044895	E119	1
chr3	115046430	115046574	E055,E056,E120	3
chr3	115047351	115047544	E055,E056	2
chr3	115049151	115049784	E006,E017,E022,E028,E055,E056,E057,E059,E080,E100,E120,E121,E122,E125,E126,E128	16
chr3	115051032	115051072	E034	1
chr3	115051939	115052001	E114	1
chr3	115055772	115055965	E028,E057,E119,E127	4
chr3	115056036	115056311	E081,E082	2
chr3	115059507	115059782	E055,E056,E126	3
chr3	115059866	115059957	E122	1
chr3	115060003	115060457	E006,E017,E028,E055,E056,E057,E059,E080,E100,E114,E117,E119,E120,E121,E122,E125,E126,E127,E128	19
chr3	115060801	115060908	E055,E056	2
chr3	115066720	115066979	E004,E007,E022,E120,E121,E122	6
chr3	115067131	115067216	E122	1
chr3	115067377	115067587	E083,E088,E122	3
chr3	115067672	115067733	E122	1
chr3	115068246	115068595	E004,E021,E122	3
chr3	115068999	115069181	E122	1
chr3	115069188	115069291	E004	1
chr3	115069328	115069896	E017,E055,E056,E122,E125,E126	6
chr3	115070071	115070532	E004,E008,E021,E022	4
chr3	115077422	115077511	E004	1
chr3	115077593	115077682	E006	1
chr3	115078073	115078123	E088	1
chr3	115078344	115078843	E006,E017,E056,E088,E109,E114,E116,E122,E126	9
chr3	115080794	115080906	E056,E082,E088,E089,E090,E126	6
chr3	115080926	115081007	E089	1
chr3	115081589	115081639	E055	1
chr3	115081975	115082292	E017,E028,E055,E056,E057,E100,E117,E119,E120,E121,E122,E125,E128	13
chr3	115082335	115082428	E059	1
chr3	115083474	115083524	E082	1
chr3	115088022	115088066	E080	1
chr3	115095934	115096155	E081,E082	2
chr3	115099924	115099994	E081	1
chr3	115100199	115101222	E017,E055,E056,E081,E082,E083,E088,E089,E090,E122,E125,E126,E128	13
chr3	115101493	115101545	E083	1
chr3	115103164	115103224	E122	1
chr3	115103286	115103574	E017,E056,E120,E121,E122,E125,E128	7
chr3	115103804	115103874	E121,E126	2
chr3	115104533	115104653	E081	1
chr3	115104768	115104863	E080	1
chr3	115104912	115105086	E080	1
chr3	115105266	115105589	E004,E008	2
chr3	115106649	115106699	E083	1
chr3	115106945	115108049	E006,E017,E055,E056,E081,E082,E083,E088,E089,E090,E092,E097,E120,E121,E125,E126,E128	17
chr3	115109095	115109404	E081,E082	2
chr3	115110743	115110797	E128	1
chr3	115115670	115116065	E080	1
chr3	115116270	115116755	E017,E055,E056,E122,E125,E128	6
chr3	115117510	115117618	E080,E082	2
chr3	115118669	115119211	E003,E004,E008,E021,E022,E080	6
chr3	115119852	115119995	E080	1
chr3	115120087	115121922	E006,E017,E028,E055,E056,E057,E059,E080,E097,E114,E119,E120,E121,E122,E125,E126,E128	17
chr3	115122085	115122411	E004	1
chr3	115122596	115122953	E004,E005,E080	3
chr3	115123636	115123822	E022,E059,E080,E082	4
chr3	115123853	115123945	E081,E082	2
chr3	115124012	115124688	E003,E004,E005,E008,E021,E022,E055,E056,E080,E081,E082,E083,E086,E088	14
chr3	115124861	115125138	E021,E080	2
chr3	115126870	115126920	E017	1
chr3	115128317	115128367	E082	1
chr3	115128404	115128822	E081,E082	2
chr3	115130089	115130143	E081	1
chr3	115134188	115134713	E059,E081	2
chr3	115136108	115136209	E056	1
chr3	115137244	115137329	E056	1
chr3	115137497	115137726	E003,E004,E021,E022,E032,E033,E034,E081,E082	9
chr3	115142119	115142378	E006,E055,E056,E117,E120,E121	6
chr3	115146946	115147038	E083	1
chr3	115147260	115148105	E006,E022,E055,E056,E080,E083,E100,E120,E121,E125,E128	11
chr3	115151762	115151859	E081	1
chr3	115154864	115154924	E125	1
chr3	115155282	115156194	E003,E004,E005,E006,E008,E017,E021,E022,E028,E055,E056,E057,E059,E080,E100,E114,E117,E119,E120,E121,E122,E125,E126,E127,E128	25
chr3	115156943	115157082	E017,E055,E090	3
chr3	115164568	115164618	E055	1
chr3	115166273	115166342	E056	1
chr3	115167800	115168064	E055,E056,E088,E120,E126	5
chr3	115169098	115169149	E109	1
chr3	115169262	115169515	E109	1
chr3	115180660	115180736	E081,E126	2
chr3	115182606	115182716	E017,E050,E051,E080,E083,E086,E088,E097,E118	9
chr3	115187135	115187419	E059,E126	2
chr3	115188521	115189094	E006,E050,E051,E059,E080,E083,E086,E089,E090,E092,E116,E122,E126	13
chr3	115191147	115191232	E083	1
chr3	115194001	115195018	E003,E004,E008,E022,E081,E082,E083	7
chr3	115195321	115195393	E083	1
chr3	115195565	115195625	E005	1
chr3	115197386	115197507	E050,E100,E114	3
chr3	115203083	115203150	E017,E055,E126	3
chr3	115203490	115203694	E114,E121,E126	3
chr3	115205847	115205978	E022,E083	2
chr3	115206587	115206730	E083,E088	2
chr3	115206797	115207299	E083	1
chr3	115207813	115207868	E083	1
chr3	115209612	115209704	E021,E022	2
chr3	115213756	115213951	E081,E082,E089,E090,E120,E121	6
chr3	115217707	115217796	E083	1
chr3	115217827	115218177	E005,E080,E083,E097,E122	5
chr3	115219132	115219200	E122	1
chr3	115219525	115220080	E080,E122	2
chr3	115222042	115222144	E086	1
chr3	115222273	115222592	E059,E081,E082,E083,E086,E088,E090	7
chr3	115227360	115227452	E088	1
chr3	115227550	115227641	E081,E082	2
chr3	115230188	115230248	E081	1
chr3	115230955	115231061	E004,E051,E057,E082	4
chr3	115231122	115231173	E082,E086	2
chr3	115231264	115231309	E080	1
chr3	115231336	115232654	E003,E004,E005,E006,E007,E008,E017,E021,E022,E028,E032,E033,E034,E046,E050,E051,E055,E056,E057,E059,E080,E081,E082,E083,E084,E085,E086,E088,E089,E090,E092,E093,E094,E097,E098,E100,E109,E114,E119,E120,E121,E122,E125,E126,E127,E128	46
chr3	115233763	115233817	E056	1
chr3	115235756	115235849	E021,E090	2
chr3	115236022	115236148	E089,E092	2
chr3	115236402	115236494	E006,E122	2
chr3	115237079	115237926	E004,E005,E006,E007,E008,E017,E021,E022,E028,E055,E056,E057,E059,E080,E081,E082,E083,E084,E086,E088,E089,E090,E092,E094,E098,E100,E117,E119,E120,E121,E122,E125,E126,E127,E128	35
chr3	115237935	115238066	E057,E083	2
chr3	115238111	115238355	E081,E082,E083,E088	4
chr3	115238997	115240124	E050,E051,E055,E056,E088	5
chr3	115242093	115242154	E083	1
chr3	115242375	115242718	E081,E082,E083,E088,E089,E090,E120,E121	8
chr3	115243493	115243597	E055,E056,E120,E121	4
chr3	115244422	115244482	E125	1
chr3	115244698	115244864	E081,E125,E128	3
chr3	115244897	115244956	E081	1
chr3	115246392	115246442	E021	1
chr3	115253856	115253896	E086	1
chr3	115255092	115255358	E081,E082	2
chr3	115256633	115256734	E126	1
chr3	115257583	115257655	E081,E089,E090,E126	4
chr3	115264415	115264469	E056	1
chr3	115265128	115265224	E021	1
chr3	115267480	115267871	E081,E082,E088,E090,E126	5
chr3	115267911	115268351	E055,E056,E081,E082,E088,E089,E090,E092,E098,E120,E126	11
chr3	115268532	115268761	E090	1
chr3	115268932	115270258	E006,E021,E055,E056,E080,E081,E082,E084,E088,E089,E090,E092,E093,E098,E100,E109,E126	17
chr3	115271047	115271193	E059	1
chr3	115272625	115272675	E021	1
chr3	115272980	115273366	E003,E021,E022,E090	4
chr3	115273418	115273496	E003,E022	2
chr3	115277135	115277602	E059	1
chr3	115280353	115280423	E004	1
chr3	115282980	115283061	E081	1
chr3	115285830	115285890	E005	1
chr3	115290372	115290504	E003,E021,E022,E083	4
chr3	115291901	115292424	E109,E126	2
chr3	115292752	115292827	E109	1
chr3	115293591	115293699	E098	1
chr3	115294274	115294346	E114	1
chr3	115294412	115294573	E004	1
chr3	115295017	115295762	E004,E081,E089,E090	4
chr3	115297309	115297369	E090	1
chr3	115297390	115297445	E089	1
chr3	115299352	115299856	E005,E055,E056,E059,E090	5
chr3	115299902	115300077	E109	1
chr3	115300267	115300600	E004,E006,E017,E055,E056,E059,E081,E083,E089,E090,E094,E098,E100,E120,E125,E126,E128	17
chr3	115300626	115300803	E056,E059,E100,E121,E128	5
chr3	115304900	115305054	E109	1
chr3	115306084	115306344	E088,E089	2
chr3	115306426	115306476	E088	1
chr3	115307139	115307329	E089,E090	2
chr3	115307364	115307921	E088,E089,E090,E092,E098	5
chr3	115308125	115308175	E089	1
chr3	115308882	115308955	E003	1
chr3	115309858	115309965	E120	1
chr3	115310199	115310253	E007	1
chr3	115311801	115311950	E125,E128	2
chr3	115313727	115313771	E080	1
chr3	115314509	115315042	E006,E055,E056,E080,E088,E125,E128	7
chr3	115317092	115317494	E059	1
chr3	115320070	115320150	E081,E126	2
chr3	115323670	115323724	E127	1
chr3	115324762	115324808	E080	1
chr3	115330439	115330861	E055,E056,E091,E100,E117	5
chr3	115333675	115334263	E003,E004,E005,E006,E007,E008,E021,E022,E028,E055,E056,E057,E091,E114,E117,E119,E125,E127,E128	19
chr3	115335128	115335360	E082	1
chr3	115338888	115338956	E080	1
chr3	115340431	115340567	E004	1
chr3	115341918	115342918	E003,E004,E005,E006,E007,E008,E017,E021,E022,E028,E032,E051,E055,E056,E057,E059,E080,E081,E082,E083,E086,E088,E089,E090,E091,E092,E097,E100,E109,E114,E119,E120,E121,E125,E126,E128	36
chr3	115342972	115343126	E008,E082	2
chr3	115343164	115344039	E003,E004,E005,E007,E008,E021,E022,E080,E081,E082,E083,E086,E125,E128	14
chr3	115344106	115344184	E082	1
chr3	115344561	115344755	E081,E082	2
chr3	115344848	115345278	E003,E004,E008,E080,E081,E082,E086,E092,E117	9
chr3	115345438	115345498	E004	1
chr3	115345667	115345853	E004,E081,E082	3
chr3	115346066	115346460	E003,E004,E007,E008,E022,E081	6
chr3	115346614	115346744	E116	1
chr3	115349301	115349424	E021,E022	2
chr3	115350979	115351149	E082	1
chr3	115354374	115354550	E055,E056,E089,E090,E126	5
chr3	115354622	115354711	E089,E090	2
chr3	115357118	115357451	E081,E089,E090,E126	4
chr3	115357519	115357625	E059	1
chr3	115357969	115358118	E081,E082	2
chr3	115360358	115360408	E082	1
chr3	115360848	115360892	E080	1
chr3	115363133	115363798	E055,E120,E121,E125,E126,E128	6
chr3	115365108	115365171	E088	1
chr3	115365317	115365413	E055,E056	2
chr3	115366814	115367085	E055,E056,E120,E126	4
chr3	115367185	115367278	E059	1
chr3	115367322	115368032	E017,E028,E055,E056,E059,E119,E120,E121,E125,E126,E128	11
chr3	115370051	115370338	E033,E116,E124	3
chr3	115370547	115370685	E080	1
chr3	115371582	115371943	E032,E033,E116,E124	4
chr3	115371981	115372031	E032	1
chr3	115373317	115373491	E028,E055,E056,E059,E121	5
chr3	115374767	115375036	E005,E055,E080	3
chr3	115375885	115375942	E032	1
chr3	115376074	115376296	E003,E004,E008,E021,E032,E033	6
chr3	115376615	115376675	E121,E128	2
chr3	115376721	115379087	E003,E004,E005,E006,E007,E008,E017,E021,E022,E028,E029,E032,E033,E034,E046,E050,E051,E055,E056,E057,E059,E080,E081,E082,E083,E084,E085,E086,E088,E089,E090,E091,E092,E093,E094,E097,E098,E100,E109,E114,E116,E117,E118,E119,E120,E121,E122,E123,E124,E125,E126,E127,E128	53
chr3	115379304	115379355	E089	1
chr3	115379430	115380290	E004,E006,E007,E032,E034,E055,E080,E081,E082,E083,E086,E088,E089,E090,E092,E093,E098,E121,E125,E126	20
chr3	115380705	115380869	E125,E128	2
chr3	115383023	115383063	E034	1
chr3	115384771	115385296	E004,E083,E125,E128	4
chr3	115385491	115386903	E004,E006,E022,E028,E034,E046,E055,E056,E059,E081,E082,E083,E100,E119,E120,E121,E125,E126,E128	19
chr3	115387778	115387897	E080	1
chr3	115389574	115389728	E089,E090	2
chr3	115389801	115390270	E059,E089,E090,E092,E125,E126,E128	7
chr3	115390728	115390921	E080,E125,E128	3
chr3	115390960	115391253	E006,E022,E034,E055,E080,E086,E088,E089,E090,E091,E092,E093,E098,E100,E109,E120,E121,E126,E128	19
chr3	115392472	115393059	E034,E082,E086,E088,E091,E092,E118	7
chr3	115397401	115397495	E098	1
chr3	115399754	115399963	E050,E051,E059,E082,E088,E090,E092,E097,E125,E128	10
chr3	115400719	115400838	E082,E083,E089,E090,E100	5
chr3	115400940	115401141	E090,E120	2
chr3	115404035	115404231	E080,E082	2
chr3	115406638	115406829	E122,E126	2
chr3	115407414	115407628	E003,E021,E022,E057	4
chr3	115408356	115408429	E046	1
chr3	115408756	115408837	E022	1
chr3	115408865	115408929	E114	1
chr3	115408995	115409045	E082	1
chr3	115409215	115409315	E055,E056	2
chr3	115410739	115411312	E089,E090,E098,E100	4
chr3	115411445	115411587	E034,E083,E089,E090	4
chr3	115411633	115412316	E003,E004,E005,E006,E007,E008,E017,E021,E022,E028,E029,E032,E033,E034,E046,E050,E051,E055,E056,E057,E059,E080,E081,E082,E083,E084,E085,E086,E088,E089,E090,E091,E092,E093,E094,E097,E098,E100,E109,E114,E116,E117,E118,E119,E120,E121,E122,E123,E124,E125,E126,E127,E128	53
chr3	115412369	115412413	E080	1
chr3	115412447	115412582	E081,E082	2
chr3	115412743	115413149	E021,E022,E080,E081,E082	5
chr3	115413842	115414483	E057,E117,E119,E120,E121	5
chr3	115415226	115415292	E007,E082	2
chr3	115416189	115416625	E004,E005,E017,E055,E056,E081,E082,E091,E100,E114,E117,E120,E121,E125,E128	15
chr3	115416767	115416817	E082	1
chr3	115417655	115419124	E003,E004,E006,E007,E008,E017,E021,E022,E032,E033,E034,E050,E055,E056,E057,E059,E080,E081,E082,E088,E089,E090,E120,E121,E125,E126,E128	27
chr3	115423615	115423718	E006	1
chr3	115423724	115424156	E006,E017,E055,E094,E120,E121,E125,E128	8
chr3	115424909	115424971	E094	1
chr3	115425071	115425758	E006,E017,E080,E088,E094,E097,E114,E117,E118,E121,E125,E126,E128	13
chr3	115427531	115427611	E008	1
chr3	115427640	115427724	E022	1
chr3	115428023	115428292	E080,E081,E082	3
chr3	115428920	115429012	E017	1
chr3	115429731	115430064	E055,E056,E057,E080,E120,E121,E126,E127,E128	9
chr3	115430215	115430289	E080	1
chr3	115431128	115431276	E125,E128	2
chr3	115431788	115432007	E055,E080,E081,E088,E090,E126,E128	7
chr3	115432049	115432585	E017,E055,E056,E080,E081,E082,E083,E086,E088,E089,E090,E092,E094,E098,E120,E121,E125,E126,E128	19
chr3	115434116	115434697	E088	1
chr3	115434849	115434899	E088	1
chr3	115437951	115438025	E094	1
chr3	115438061	115438121	E021	1
chr3	115438778	115438905	E126	1
chr3	115439924	115440125	E100,E125,E126,E128	4
chr3	115443818	115443981	E055,E057,E119	3
chr3	115444733	115444894	E118	1
chr3	115447098	115447223	E004,E021	2
chr3	115447445	115447499	E128	1
chr3	115447545	115447668	E004,E121	2
chr3	115460907	115461218	E120,E121	2
chr3	115463434	115463703	E005,E028,E055,E056,E059,E091,E121,E125,E128	9
chr3	115464767	115464909	E083,E121	2
chr3	115465604	115465669	E022	1
chr3	115471954	115472043	E118	1
chr3	115476179	115476266	E082	1
chr3	115476989	115477325	E005,E117,E125,E128	4
chr3	115477377	115477509	E117	1
chr3	115479566	115480058	E005,E080,E082,E083,E089,E120,E121	7
chr3	115480156	115480297	E081,E083	2
chr3	115480362	115480518	E083	1
chr3	115480561	115480638	E121	1
chr3	115480747	115481037	E083,E089,E090,E120,E121	5
chr3	115484486	115484564	E128	1
chr3	115484768	115484857	E128	1
chr3	115484869	115484936	E125	1
chr3	115485173	115485247	E083	1
chr3	115485373	115485955	E004,E006,E007,E017,E022,E028,E055,E056,E059,E080,E097,E117,E119,E120,E122,E125,E126,E127,E128	19
chr3	115485988	115486357	E006,E017,E028,E055,E056,E059,E117,E120,E125,E126,E128	11
chr3	115486539	115486610	E080	1
chr3	115487175	115487289	E117	1
chr3	115487687	115487765	E081	1
chr3	115491994	115492052	E100	1
chr3	115493553	115493611	E055	1
chr3	115497976	115498072	E059	1
chr3	115500432	115500472	E034	1
chr3	115502380	115504542	E003,E004,E005,E006,E007,E008,E017,E021,E022,E028,E029,E032,E033,E034,E046,E050,E051,E055,E056,E057,E059,E080,E081,E082,E083,E084,E085,E086,E088,E089,E090,E091,E092,E093,E094,E097,E098,E100,E109,E114,E116,E117,E118,E119,E120,E121,E122,E123,E124,E125,E126,E127,E128	53
chr3	115504581	115505012	E050,E055,E056,E092,E120,E121,E125,E126,E128	9
chr3	115505867	115506092	E055,E121,E125,E128	4
chr3	115506822	115506932	E126,E128	2
chr3	115507269	115508793	E004,E006,E017,E028,E055,E056,E057,E059,E081,E092,E100,E114,E117,E118,E119,E120,E121,E125,E126,E127,E128	21
chr3	115509255	115510326	E003,E004,E005,E006,E007,E017,E022,E028,E029,E034,E046,E050,E051,E055,E056,E057,E059,E080,E090,E091,E092,E094,E098,E100,E109,E114,E117,E118,E119,E120,E121,E122,E123,E124,E125,E126,E127,E128	38
chr3	115510410	115510554	E118	1
chr3	115510652	115510764	E118	1
chr3	115510868	115510927	E021	1
chr3	115511050	115512262	E003,E006,E017,E021,E028,E033,E034,E046,E050,E051,E055,E056,E057,E086,E088,E089,E092,E093,E094,E109,E114,E116,E117,E118,E119,E120,E121,E125,E127,E128	30
chr3	115513888	115513944	E121	1
chr3	115517659	115517765	E022	1
chr3	115518725	115520052	E006,E017,E028,E055,E056,E057,E080,E100,E114,E117,E119,E120,E121,E125,E126,E127,E128	17
chr3	115522633	115522755	E017,E021,E022	3
chr3	115523156	115524270	E006,E017,E028,E055,E056,E057,E089,E090,E094,E097,E098,E100,E114,E117,E119,E120,E121,E125,E126,E127,E128	21
chr3	115524445	115524848	E081,E082,E125,E128	4
chr3	115525218	115525753	E005,E006,E017,E022,E055,E056,E059,E098,E125,E128	10
chr3	115526421	115526475	E120	1
chr3	115527120	115527426	E055,E056,E120,E126	4
chr3	115527484	115527540	E126	1
chr3	115527595	115528046	E055,E056,E092,E126	4
chr3	115528351	115528401	E092	1
chr3	115528836	115528876	E086	1
chr3	115530730	115530780	E032	1
chr3	115532646	115532789	E081,E082	2
chr3	115532992	115533162	E094,E098	2
chr3	115533310	115533492	E082	1
chr3	115533581	115533993	E003,E004,E006,E007,E008,E017,E021,E022,E028,E029,E032,E033,E034,E046,E050,E051,E055,E056,E057,E059,E080,E081,E082,E083,E084,E085,E086,E088,E089,E090,E091,E092,E093,E094,E097,E098,E100,E109,E114,E116,E117,E118,E119,E120,E121,E122,E123,E124,E125,E126,E127,E128	52
chr3	115536932	115537144	E028,E119	2
chr3	115537786	115537840	E021	1
chr3	115538549	115539092	E003,E004,E005,E006,E007,E008,E017,E021,E022,E028,E029,E032,E033,E034,E046,E050,E051,E055,E056,E057,E059,E080,E081,E082,E083,E084,E085,E086,E088,E089,E090,E091,E092,E093,E094,E097,E098,E100,E109,E114,E116,E117,E118,E119,E120,E121,E122,E123,E124,E125,E126,E127,E128	53
chr3	115541471	115541820	E017,E055,E114,E118,E119,E125,E128	7
chr3	115542033	115542236	E028,E057,E118,E127	4
chr3	115543110	115543216	E109	1
chr3	115543724	115543779	E128	1
chr3	115543919	115544321	E004,E017,E028,E055,E057,E083,E114,E117,E118,E119,E120,E121,E125,E127,E128	15
chr3	115546230	115546744	E004,E084	2
chr3	115546870	115546937	E004	1
chr3	115547260	115547521	E050,E059,E081,E082,E083,E127	6
chr3	115549581	115550536	E006,E007,E028,E057,E119,E125,E127,E128	8
chr3	115550814	115550889	E126	1
chr3	115551997	115552314	E055,E056,E086,E088,E090,E097,E120,E121,E126,E128	10
chr3	115552978	115553267	E006,E017,E028,E055,E056,E057,E059,E114,E117,E119,E120,E121,E125,E126,E127,E128	16
chr3	115554912	115555076	E017,E055,E056,E120	4
chr3	115555775	115556101	E003,E008,E017,E032,E033,E055,E056,E059,E080,E088,E098,E114,E120,E126,E127	15
chr3	115556296	115556378	E022	1
chr3	115557490	115557573	E004	1
chr3	115557757	115557820	E021	1
chr3	115559338	115559536	E081	1
chr3	115562147	115562437	E006,E088,E092,E098,E118	5
chr3	115564589	115565217	E059	1
chr3	115566350	115566586	E004	1
chr3	115567628	115567782	E098	1
chr3	115571327	115571403	E098	1
chr3	115572136	115572240	E088,E092	2
chr3	115574706	115575149	E006,E017,E055,E056,E057,E081,E089,E120,E125,E126,E128	11
chr3	115576372	115576637	E006,E017,E088,E125,E128	5
chr3	115576648	115576871	E006,E021,E081,E092	4
chr3	115576881	115576951	E118	1
chr3	115577007	115577097	E092,E118	2
chr3	115577679	115577729	E007	1
chr3	115577799	115578670	E003,E004,E006,E007,E008,E021,E022,E081,E082,E088,E089	11
chr3	115578764	115578847	E120	1
chr3	115580333	115580486	E008	1
chr3	115581047	115581172	E120,E121	2
chr3	115581275	115581338	E080	1
chr3	115581667	115582171	E003,E008,E021,E022,E083,E086,E088	7
chr3	115583445	115584265	E088	1
chr3	115589602	115589667	E090	1
chr3	115594442	115594520	E022	1
chr3	115595631	115595681	E082	1
chr3	115595758	115596646	E004,E055,E080,E081,E082,E083,E084,E086,E088,E089,E092,E097,E126	13
chr3	115596813	115596871	E088	1
chr3	115597836	115597975	E057	1
chr3	115600458	115600535	E081	1
chr3	115603994	115604117	E081	1
chr3	115604575	115604900	E003,E005,E007,E008,E017,E021,E022,E055,E057,E059,E080,E088,E089,E117,E119,E121	16
chr3	115607388	115607448	E005	1
chr3	115607835	115607928	E022,E082	2
chr3	115610067	115610415	E028,E057,E119,E127	4
chr3	115611168	115611272	E006	1
chr3	115616781	115616835	E081	1
chr3	115616865	115616915	E090	1
chr3	115616928	115617037	E081,E082,E090	3
chr3	115617571	115617685	E021,E059	2
chr3	115617744	115618309	E003,E081,E082,E090	4
chr3	115618504	115618764	E081,E082	2
chr3	115618817	115618916	E081,E082	2
chr3	115619093	115619147	E126	1
chr3	115622786	115622975	E017,E055,E057,E059,E126,E128	6
chr3	115625241	115625326	E128	1
chr3	115631350	115631565	E006,E007,E017,E055,E056,E088,E097,E117,E126	9
chr3	115631629	115631722	E007,E021	2
chr3	115632076	115632465	E005,E017,E055,E056,E057,E059,E091,E117,E119,E121,E126	11
chr3	115633015	115633397	E005,E091	2
chr3	115634034	115634152	E091	1
chr3	115634994	115635058	E004	1
chr3	115635596	115636010	E059,E091	2
chr3	115638211	115638336	E117	1
chr3	115641542	115642164	E003,E004,E006,E007,E008,E017,E021,E022,E028,E055,E056,E057,E059,E080,E083,E086,E088,E091,E117,E119,E120,E121,E125,E126,E127,E128	26
chr3	115642834	115642916	E080	1
chr3	115646105	115646330	E081,E082,E086,E126	4
chr3	115649184	115649315	E116	1
chr3	115649871	115650112	E088,E116,E126	3
chr3	115650309	115650359	E089	1
chr3	115650552	115650747	E017,E057,E126	3
chr3	115651740	115651918	E116	1
chr3	115652006	115652090	E116	1
chr3	115654115	115654234	E059	1
chr3	115654256	115654392	E004	1
chr3	115654443	115654556	E004	1
chr3	115654641	115654754	E004,E081,E082	3
chr3	115655357	115655483	E004	1
chr3	115656040	115656154	E003,E055,E057,E126	4
chr3	115657637	115657687	E084	1
chr3	115657737	115658012	E084	1
chr3	115661140	115661395	E123	1
chr3	115664143	115664210	E084	1
chr3	115664286	115664330	E080	1
chr3	115665045	115665130	E017	1
chr3	115665213	115665431	E081,E082,E088,E089	4
chr3	115666296	115666432	E116	1
chr3	115672449	115672509	E022	1
chr3	115673364	115673550	E081	1
chr3	115676918	115677072	E082	1
chr3	115677235	115677827	E081,E082	2
chr3	115679357	115679456	E126	1
chr3	115679705	115680682	E055,E056,E057,E059,E080,E081,E082,E083,E086,E089,E090,E100,E116,E120,E123,E126,E127	17
chr3	115684861	115684923	E022	1
chr3	115687080	115687179	E057	1
chr3	115687889	115687969	E057	1
chr3	115689351	115689451	E117	1
chr3	115689894	115690189	E057,E119	2
chr3	115691884	115692042	E081,E082	2
chr3	115693836	115694080	E006,E017,E055,E056,E128	5
chr3	115694183	115694704	E004,E006,E017,E028,E055,E056,E057,E080,E114,E116,E119,E120,E121,E123,E125,E126,E128	17
chr3	115694797	115694847	E088	1
chr3	115694878	115695053	E004,E121,E125,E128	4
chr3	115696873	115696952	E022,E114	2
chr3	115697611	115697683	E080	1
chr3	115699485	115700203	E080,E086,E123	3
chr3	115700358	115700606	E080	1
chr3	115700776	115700826	E114	1
chr3	115701113	115701265	E080,E081,E120,E126	4
chr3	115701511	115701588	E080	1
chr3	115701613	115701777	E123	1
chr3	115702068	115702175	E080	1
chr3	115704230	115704524	E120,E121	2
chr3	115704720	115704826	E008	1
chr3	115704897	115705131	E003,E021	2
chr3	115705447	115705911	E003,E004,E005,E006,E008,E017,E021,E022,E028,E055,E056,E057,E114,E117,E119,E120,E121,E123,E125,E126,E127,E128	22
chr3	115707158	115707224	E081	1
chr3	115708597	115708657	E006	1
chr3	115708682	115709361	E006,E017,E028,E055,E056,E057,E059,E119,E120,E121,E125,E126,E127,E128	14
chr3	115711814	115711911	E081	1
chr3	115711996	115712244	E081,E082	2
chr3	115715313	115715980	E017,E059,E114,E119,E125,E128	6
chr3	115717869	115718161	E021,E055,E081,E082,E083,E121,E126	7
chr3	115718195	115718245	E090	1
chr3	115718474	115720615	E004,E005,E006,E017,E028,E029,E055,E056,E057,E059,E081,E086,E088,E089,E090,E100,E114,E116,E117,E118,E119,E120,E121,E123,E125,E126,E127,E128	28
chr3	115721135	115721411	E055,E081,E082	3
chr3	115721457	115721578	E056,E092	2
chr3	115722457	115722646	E004	1
chr3	115722699	115722794	E004	1
chr3	115722799	115722908	E125,E126,E128	3
chr3	115724084	115724768	E004,E006,E017,E028,E055,E056,E057,E080,E081,E083,E086,E088,E089,E090,E091,E092,E097,E098,E100,E114,E117,E119,E120,E121,E123,E125,E126,E127,E128	29
chr3	115724778	115724877	E006	1
chr3	115725998	115726167	E057,E114,E116,E126	4
chr3	115726367	115726447	E057	1
chr3	115726491	115726551	E006,E055	2
chr3	115730847	115730999	E123	1
chr3	115731961	115732041	E055,E098	2
chr3	115735391	115735471	E059	1
chr3	115735710	115736111	E059	1
chr3	115736756	115736817	E082	1
chr3	115737473	115737994	E017,E055,E056,E057,E125,E126,E128	7
chr3	115738353	115738490	E123	1
chr3	115739295	115739784	E006,E028,E029,E046,E050,E055,E056,E057,E081,E082,E116,E119,E120,E124,E125,E126,E128	17
chr3	115740895	115740939	E097	1
chr3	115742903	115742981	E022	1
chr3	115745623	115745734	E126	1
chr3	115746545	115746605	E082	1
chr3	115746623	115746724	E081,E116	2
chr3	115748241	115748541	E057,E125,E128	3
chr3	115749109	115749256	E082	1
chr3	115749395	115749500	E082	1
chr3	115752461	115752584	E082	1
chr3	115752796	115753408	E081,E082	2
chr3	115753546	115753629	E081	1
chr3	115753751	115753944	E017,E022,E055,E056,E081,E082,E089,E090,E120,E121,E128	11
chr3	115754808	115754888	E123	1
chr3	115756810	115757014	E116	1
chr3	115757181	115758857	E003,E004,E007,E028,E029,E046,E050,E055,E056,E057,E059,E081,E082,E083,E100,E116,E118,E119,E120,E123,E124,E126,E127	23
chr3	115758913	115759435	E123	1
chr3	115759522	115759839	E123	1
chr3	115762291	115762371	E116	1
chr3	115763341	115763412	E081	1
chr3	115763692	115763781	E123	1
chr3	115764064	115764700	E123	1
chr3	115764810	115764910	E123	1
chr3	115765141	115765589	E080,E081,E082,E123	4
chr3	115765644	115765726	E123	1
chr3	115767664	115767714	E088	1
chr3	115767759	115768241	E081,E088,E089,E090,E092	5
chr3	115769117	115769167	E088	1
chr3	115769342	115769756	E080,E088,E089,E090,E092	5
chr3	115770007	115770218	E080,E090	2
chr3	115770975	115771055	E121	1
chr3	115772554	115772703	E090	1
chr3	115772953	115773039	E055,E090	2
chr3	115773616	115773860	E059	1
chr3	115774442	115774848	E055,E056,E081,E082	4
chr3	115775242	115775337	E116	1
chr3	115775763	115775982	E055,E056	2
chr3	115776558	115776991	E055,E057,E059,E125,E126,E128	6
chr3	115777175	115777229	E088	1
chr3	115777498	115777706	E081,E082,E123	3
chr3	115777708	115778025	E081,E082,E123	3
chr3	115778336	115779167	E003,E004,E005,E006,E007,E008,E017,E021,E022,E028,E055,E056,E057,E059,E080,E084,E085,E086,E088,E098,E114,E117,E119,E123,E125,E126,E127,E128	28
chr3	115780306	115780389	E004	1
chr3	115783453	115783779	E006,E017,E028,E055,E056,E057,E084,E125,E128	9
chr3	115784504	115784574	E082	1
chr3	115786252	115786482	E081,E082	2
chr3	115787718	115788521	E123	1
chr3	115788865	115788945	E123	1
chr3	115796506	115796729	E080,E083,E123	3
chr3	115796767	115796846	E080,E083	2
chr3	115798892	115799006	E055	1
chr3	115799415	115799543	E059	1
chr3	115802308	115802436	E059	1
chr3	115802509	115803113	E028,E055,E056,E057,E059,E080,E122,E125,E127	9
chr3	115803924	115804018	E057	1
chr3	115804047	115804104	E081	1
chr3	115804236	115804316	E081,E082,E086	3
chr3	115804398	115804626	E006,E055,E056,E084,E120	5
chr3	115804641	115804749	E084	1
chr3	115806279	115806805	E059,E083,E086,E089,E090	5
chr3	115806879	115806959	E059	1
chr3	115808912	115809046	E080	1
chr3	115812138	115812255	E084	1
chr3	115812318	115812478	E084	1
chr3	115812869	115812929	E125	1
chr3	115816115	115816181	E128	1
chr3	115816337	115816391	E127	1
chr3	115817806	115817899	E005	1
chr3	115819758	115819833	E126	1
chr3	115820020	115820080	E122	1
chr3	115820987	115821088	E003,E082,E088	3
chr3	115822397	115822470	E055,E128	2
chr3	115822725	115823469	E004,E059,E080	3
chr3	115824055	115824135	E008	1
chr3	115824292	115824345	E022	1
chr3	115824460	115824521	E021,E022	2
chr3	115830126	115830176	E021	1
chr3	115830785	115830932	E080,E127	2
chr3	115831456	115831510	E126	1
chr3	115831656	115832212	E006,E017,E055,E056,E088,E089,E090,E120,E126,E128	10
chr3	115833328	115833780	E084,E085,E090	3
chr3	115834144	115834365	E004,E005,E022	3
chr3	115837166	115837329	E081,E082,E089,E090	4
chr3	115837484	115837534	E090	1
chr3	115837918	115838069	E088	1
chr3	115842898	115843321	E006,E059	2
chr3	115843904	115843954	E022	1
chr3	115844646	115844690	E097	1
chr3	115845599	115845730	E126	1
chr3	115848395	115848780	E080,E090,E097,E126	4
chr3	115848838	115848893	E080,E097	2
chr3	115851133	115851306	E004,E021,E128	3
chr3	115853822	115854812	E005,E006,E017,E028,E055,E056,E059,E080,E081,E082,E083,E084,E086,E088,E089,E092,E098,E120,E121,E125,E126,E128	22
chr3	115855618	115855955	E059	1
chr3	115858070	115859376	E003,E006,E007,E017,E028,E055,E056,E059,E080,E082,E086,E088,E090,E097,E098,E114,E116,E121,E122,E123,E125,E126,E127,E128	24
chr3	115860517	115860935	E055,E056,E059,E125,E128	5
chr3	115866547	115866634	E004	1
chr3	115867745	115868058	E006,E007,E017,E055,E056,E059,E081,E088,E125,E128	10
chr3	115868110	115868580	E006,E017,E055,E056,E086,E088,E120,E125,E128	9
chr3	115868660	115868749	E088	1
chr3	115869770	115869820	E082	1
chr3	115870499	115870549	E082	1
chr3	115872102	115872401	E017,E055,E056,E083,E088,E089,E123,E126	8
chr3	115873333	115873592	E003,E022,E123	3
chr3	115874629	115875010	E006,E017,E055,E056,E081,E082,E083,E084,E086,E088,E089,E090,E091,E092,E126	15
chr3	115880017	115880094	E082	1
chr3	115880132	115880373	E082,E088,E119	3
chr3	115880429	115881065	E081,E082,E088,E089,E090	5
chr3	115881082	115881380	E057,E082,E088,E089,E090	5
chr3	115882947	115883199	E017,E088	2
chr3	115883637	115883713	E082	1
chr3	115883798	115883865	E003	1
chr3	115884156	115884328	E004	1
chr3	115884642	115884783	E004	1
chr3	115887156	115887303	E081,E082	2
chr3	115896770	115896848	E081	1
chr3	115897891	115898506	E006,E017,E055,E056,E086,E088,E089,E090,E092,E098,E125,E126,E128	13
chr3	115903508	115903562	E081	1
chr3	115903638	115903820	E081,E089,E090	3
chr3	115903946	115904070	E089	1
chr3	115904951	115905051	E126	1
chr3	115905106	115905285	E081,E126	2
chr3	115906478	115906558	E017,E055,E056	3
chr3	115906965	115907045	E123	1
chr3	115907224	115907636	E006,E017,E028,E055,E056,E057,E059,E089,E092,E125,E126,E128	12
chr3	115910358	115910450	E056,E088,E090	3
chr3	115911125	115911175	E017	1
chr3	115912759	115912863	E123	1
chr3	115915741	115915839	E007	1
chr3	115915915	115915972	E007	1
chr3	115916844	115917301	E005,E006,E125,E128	4
chr3	115919213	115919394	E007,E124	2
chr3	115919577	115920374	E003,E081,E082,E086	4
chr3	115934902	115934985	E057	1
chr3	115935341	115935391	E082	1
chr3	115935497	115935551	E081	1
chr3	115935565	115935986	E081,E082,E088	3
chr3	115936302	115936422	E059	1
chr3	115944230	115944282	E114	1
chr3	115945274	115945379	E081,E088	2
chr3	115948318	115948383	E083,E089	2
chr3	115948819	115949105	E059	1
chr3	115949543	115949597	E081	1
chr3	115950469	115950515	E086	1
chr3	115950641	115950724	E082	1
chr3	115950825	115950937	E082	1
chr3	115950980	115951291	E081,E082	2
chr3	115952635	115953201	E059,E083,E088,E089,E123,E126	6
chr3	115956316	115956381	E017,E090	2
chr3	115957146	115957216	E081,E082	2
chr3	115957267	115957418	E082	1
chr3	115957512	115957672	E081,E082	2
chr3	115957751	115957888	E017,E057	2
chr3	115958124	115958382	E081,E089,E090,E126	4
chr3	115958494	115958639	E089,E090	2
chr3	115958760	115958826	E090	1
chr3	115959060	115959469	E089,E090	2
chr3	115960865	115960967	E081	1
chr3	115961795	115961940	E123,E126	2
chr3	115962205	115962266	E004	1
chr3	115962401	115962465	E017	1
chr3	115963370	115963473	E004	1
chr3	115964805	115964855	E082	1
chr3	115965102	115965170	E081	1
chr3	115965216	115965683	E081,E082	2
chr3	115966417	115966578	E082,E089,E097	3
chr3	115970289	115970476	E004	1
chr3	115970781	115970927	E088	1
chr3	115971082	115971150	E082	1
chr3	115972295	115972354	E092	1
chr3	115972473	115972577	E128	1
chr3	115973408	115973803	E055,E056,E081,E088,E089,E090,E092,E097,E098,E100,E126	11
chr3	115973822	115974088	E088,E126	2
chr3	115974130	115974180	E088	1
chr3	115974248	115974325	E088	1
chr3	115974532	115974900	E006,E055,E056,E088	4
chr3	115975008	115975166	E088	1
chr3	115975770	115975906	E021,E056,E086,E126	4
chr3	115975916	115976377	E021,E055,E056,E086,E089,E090,E126,E128	8
chr3	115976597	115976641	E086	1
chr3	115978051	115978105	E081	1
chr3	115978308	115978540	E082,E088,E126	3
chr3	115978639	115978747	E003,E082	2
chr3	115978840	115979122	E003,E008,E021,E022	4
chr3	115979441	115979711	E003,E021,E022	3
chr3	115979740	115979790	E022	1
chr3	115981899	115982004	E003	1
chr3	115982664	115982786	E089	1
chr3	115982933	115982983	E088	1
chr3	115983025	115983430	E004,E017,E055,E056,E081,E083,E088,E089,E090,E098,E125,E126,E128	13
chr3	115983537	115984725	E003,E004,E081,E082,E088,E089,E090,E125	8
chr3	115984908	115985299	E081,E082,E116	3
chr3	115986052	115986305	E083,E089,E090,E126	4
chr3	115986604	115986696	E090	1
chr3	115987771	115987833	E082	1
chr3	115987931	115987998	E081	1
chr3	115989056	115989165	E055,E122	2
chr3	115989604	115989654	E088	1
chr3	115991253	115991522	E080	1
chr3	115991869	115992122	E004,E021,E080,E084,E088	5
chr3	115994033	115994083	E114	1
chr3	115995654	115995789	E003	1
chr3	115998877	115998969	E126	1
chr3	115999126	115999701	E022,E081,E082,E088,E089,E090,E126	7
chr3	116000654	116000815	E081	1
chr3	116004689	116004937	E005,E022,E090	3
chr3	116004958	116005320	E081,E088,E089,E090,E097	5
chr3	116005897	116005947	E082	1
chr3	116006010	116006117	E081	1
chr3	116006239	116006377	E081,E082	2
chr3	116006693	116006749	E081	1
chr3	116007095	116007145	E090	1
chr3	116007358	116007767	E017,E059,E081,E082,E086,E088,E089,E090,E097,E098,E116,E125,E126,E128	14
chr3	116008475	116008796	E059	1
chr3	116009769	116009917	E081	1
chr3	116010125	116010261	E081,E082	2
chr3	116016691	116017429	E081,E082	2
chr3	116017519	116017991	E081,E082,E088	3
chr3	116018459	116018914	E080,E081,E082,E116	4
chr3	116019065	116019267	E082	1
chr3	116019320	116019380	E003	1
chr3	116020444	116020600	E055,E056,E128	3
chr3	116021082	116021140	E055	1
chr3	116021210	116021530	E006,E017,E055,E056,E088,E125,E126,E127,E128	9
chr3	116025757	116025837	E008,E022	2
chr3	116027042	116027129	E059	1
chr3	116028857	116029114	E123	1
chr3	116032206	116032456	E080,E083	2
chr3	116033012	116033142	E083,E123	2
chr3	116033186	116033658	E051,E080,E083,E086,E088,E092,E123,E125,E128	9
chr3	116033766	116033846	E123	1
chr3	116035743	116035864	E088,E089,E090	3
chr3	116037156	116037254	E083	1
chr3	116037337	116037396	E007	1
chr3	116038158	116038218	E081	1
chr3	116038691	116038750	E089	1
chr3	116040053	116040176	E125,E128	2
chr3	116040812	116041025	E059	1
chr3	116041724	116041889	E125,E128	2
chr3	116048940	116049069	E126	1
chr3	116050343	116050502	E126,E128	2
chr3	116056242	116056322	E055,E059	2
chr3	116057581	116057890	E003,E004,E007,E008,E021,E022,E082	7
chr3	116058202	116058277	E088	1
chr3	116058365	116059148	E004,E006,E017,E055,E056,E081,E082,E083,E086,E088,E089,E090,E092,E094,E098,E123,E125,E126,E128	19
chr3	116059624	116059805	E017,E055,E056,E088	4
chr3	116060780	116061162	E003,E022,E059,E116	4
chr3	116061226	116061867	E059	1
chr3	116063428	116063488	E003	1
chr3	116064720	116064788	E081	1
chr3	116067170	116067359	E003,E021,E022	3
chr3	116069259	116069601	E057	1
chr3	116074503	116074633	E125	1
chr3	116076932	116077026	E004,E022	2
chr3	116078199	116078249	E088	1
chr3	116079004	116079056	E022	1
chr3	116085124	116085175	E088	1
chr3	116093825	116094131	E088,E126	2
chr3	116094742	116094792	E090	1
chr3	116094895	116094985	E088	1
chr3	116098717	116098767	E022	1
chr3	116102624	116102674	E088	1
chr3	116102693	116102847	E004	1
chr3	116104554	116104621	E088	1
chr3	116107800	116108175	E003,E008,E021,E022,E081,E082,E089,E090,E126	9
chr3	116108323	116108526	E006,E088,E098,E126	4
chr3	116109175	116109456	E003,E008,E021,E022	4
chr3	116113326	116113597	E082,E086,E125,E128	4
chr3	116116107	116116157	E021	1
chr3	116118640	116118842	E017	1
chr3	116118886	116118942	E017	1
chr3	116124047	116124122	E081	1
chr3	116124211	116124341	E081,E082	2
chr3	116128785	116128835	E007	1
chr3	116132313	116132413	E003,E021,E114	3
chr3	116138148	116138199	E082	1
chr3	116142084	116142703	E006,E007,E022,E055,E059,E081,E082,E092,E125	9
chr3	116142880	116143167	E006,E007,E017,E022,E055,E084,E088,E090,E092,E125,E126,E128	12
chr3	116143573	116143665	E081,E082,E088	3
chr3	116143961	116144013	E092	1
chr3	116144046	116144201	E084	1
chr3	116144232	116144330	E092	1
chr3	116151717	116151994	E117,E125,E128	3
chr3	116152556	116152749	E003,E004,E021,E022	4
chr3	116158304	116158344	E086	1
chr3	116158924	116159451	E006,E017,E022,E028,E055,E056,E057,E117,E119,E125,E126,E127,E128	13
chr3	116160461	116160522	E125	1
chr3	116160593	116160751	E080,E128	2
chr3	116161411	116161761	E006,E017,E055,E082,E088,E089	6
chr3	116161981	116162516	E006,E007,E017,E055,E056,E059,E080,E081,E082,E083,E086,E088,E089,E090,E125,E126,E128	17
chr3	116162863	116163025	E090	1
chr3	116163052	116165559	E003,E004,E006,E007,E008,E017,E021,E022,E055,E056,E057,E059,E080,E081,E082,E083,E084,E086,E088,E089,E090,E092,E097,E125,E126,E128	26
chr3	116166115	116166308	E088	1
chr3	116168358	116168762	E081,E082,E088,E090	4
chr3	116168884	116168943	E082	1
chr3	116169010	116169146	E081,E082	2
chr3	116171763	116171930	E004	1
chr3	116172171	116173158	E006,E017,E055,E056,E059,E080,E081,E082,E088,E089,E090,E092,E126	13
chr3	116187770	116187846	E081	1
chr3	116189459	116189999	E017,E081,E082,E088,E092	5
chr3	116192488	116192737	E004,E005,E006,E017,E022,E055,E056,E125,E128	9
chr3	116193030	116193116	E080	1
chr3	116193195	116193363	E081,E086	2
chr3	116193446	116193660	E080,E086	2
chr3	116193751	116194022	E059,E080,E081,E125,E128	5
chr3	116195449	116196081	E081,E082,E088	3
chr3	116197349	116197625	E081,E082	2
chr3	116198395	116198470	E021	1
chr3	116209978	116210078	E059	1
chr3	116213447	116213693	E081,E082	2
chr3	116219466	116219689	E081,E082	2
chr3	116231796	116232200	E059	1
chr3	116234696	116234750	E081	1
chr3	116234864	116235130	E081,E082	2
chr3	116235547	116235601	E081	1
chr3	116235604	116235654	E021	1
chr3	116236272	116236488	E003,E004,E021,E022,E055,E059,E114,E125	8
chr3	116243412	116243603	E017,E055,E057,E125,E128	5
chr3	116243785	116243984	E017,E055,E116,E125,E128	5
chr3	116247712	116247772	E003	1
chr3	116252352	116252866	E081,E082	2
chr3	116256044	116256094	E051	1
chr3	116269044	116269124	E119	1
chr3	116271092	116271386	E003,E004,E022,E080	4
chr3	116272243	116272546	E081,E082	2
chr3	116278124	116278187	E081	1
chr3	116280526	116280660	E003,E004,E021,E022	4
chr3	116282491	116282576	E088	1
chr3	116283350	116283546	E004	1
chr3	116283892	116284091	E004	1
chr3	116284920	116284991	E080	1
chr3	116285449	116286027	E004,E021	2
chr3	116288441	116288783	E006,E017,E055	3
chr3	116291796	116291903	E003	1
chr3	116294616	116294699	E057	1
chr3	116298736	116298944	E007,E008,E057,E059,E080,E088,E090,E117,E128	9
chr3	116305539	116305645	E003,E022	2
chr3	116306103	116306173	E003	1
chr3	116307511	116307588	E004	1
chr3	116310197	116310350	E081,E088	2
chr3	116317851	116317895	E080	1
chr3	116318448	116318500	E007	1
chr3	116318741	116318834	E007	1
chr3	116320298	116320356	E081	1
chr3	116326172	116326222	E007	1
chr3	116326385	116326454	E007	1
chr3	116328626	116328766	E004	1
chr3	116333746	116334122	E003,E004,E006,E008,E022,E059,E114,E119	8
chr3	116334263	116334565	E004,E081	2
chr3	116335967	116336045	E081	1
chr3	116337056	116337263	E021,E057,E123	3
chr3	116337533	116338068	E057,E081,E082	3
chr3	116339510	116339576	E081	1
chr3	116340730	116340988	E057	1
chr3	116356198	116356258	E003	1
chr3	116358329	116359406	E081,E082,E088,E098,E100	5
chr3	116361847	116362239	E081,E090	2
chr3	116365007	116365061	E081	1
chr3	116365158	116365222	E081	1
chr3	116365312	116365390	E081,E082	2
chr3	116366894	116367087	E057	1
chr3	116367561	116368059	E081,E082	2
chr3	116368432	116368661	E057	1
chr3	116371311	116371424	E057	1
chr3	116378917	116378977	E029	1
chr3	116380146	116380332	E057,E127	2
chr3	116381954	116382411	E059	1
chr3	116382464	116382787	E003,E021,E022,E088	4
chr3	116386783	116386971	E126	1
chr3	116387731	116387793	E081	1
chr3	116389966	116390245	E059	1
chr3	116390616	116391134	E059,E081	2
chr3	116394532	116394612	E057	1
chr3	116395841	116395891	E051	1
chr3	116400028	116400145	E082	1
chr3	116403000	116403050	E114	1
chr3	116406583	116406719	E080	1
chr3	116408423	116408507	E080	1
chr3	116413211	116413261	E007	1
chr3	116414958	116415049	E008	1
chr3	116421456	116421529	E080	1
chr3	116422247	116422416	E081	1
chr3	116422564	116422667	E081	1
chr3	116422741	116422868	E055,E126	2
chr3	116426912	116427199	E080	1
chr3	116427448	116427521	E080	1
chr3	116431206	116431333	E081	1
chr3	116433793	116434035	E081,E082	2
chr3	116435225	116435506	E004,E007	2
chr3	116436375	116436437	E004	1
chr3	116436504	116437241	E004,E032	2
chr3	116438710	116438766	E081	1
chr3	116439404	116439464	E004	1
chr3	116444421	116444471	E082	1
chr3	116453163	116453467	E057	1
chr3	116455387	116455917	E059	1
chr3	116458120	116458345	E081	1
chr3	116458385	116458592	E081,E082	2
chr3	116460442	116460604	E004,E022,E080	3
chr3	116462049	116462187	E088,E094,E098	3
chr3	116462430	116462717	E080	1
chr3	116468369	116468585	E086,E125,E128	3
chr3	116471761	116471805	E080	1
chr3	116472774	116472818	E080	1
chr3	116474764	116475057	E004,E007,E021,E057,E059,E122,E125,E128	8
chr3	116476138	116476463	E007,E059	2
chr3	116476824	116477545	E003,E004,E005,E006,E007,E008,E017,E021,E022,E028,E029,E032,E033,E034,E050,E051,E055,E056,E057,E059,E080,E081,E082,E083,E085,E086,E088,E089,E090,E091,E092,E093,E094,E097,E098,E100,E109,E114,E116,E117,E119,E120,E121,E122,E123,E124,E126,E128	48
chr3	116480217	116480300	E093	1
chr3	116480312	116480362	E084	1
chr3	116480901	116480964	E081,E082	2
chr3	116485101	116485172	E082	1
chr3	116485334	116485401	E082	1
chr3	116485832	116485918	E022	1
chr3	116486590	116486939	E059,E120,E121	3
chr3	116489625	116490073	E003,E004,E005,E006,E007,E008,E017,E021,E022,E028,E029,E032,E033,E034,E046,E050,E051,E055,E056,E057,E059,E080,E081,E082,E083,E084,E085,E086,E088,E089,E090,E091,E092,E093,E094,E097,E098,E109,E114,E116,E117,E118,E119,E120,E121,E122,E123,E124,E125,E126,E127,E128	52
chr3	116491126	116491176	E089	1
chr3	116492884	116492947	E092	1
chr3	116495675	116495827	E007	1
chr3	116495942	116496074	E007	1
chr3	116496119	116496614	E004,E005,E007,E017,E057,E083,E120,E121	8
chr3	116496641	116496689	E097	1
chr3	116498452	116498565	E006,E017,E021	3
chr3	116504174	116504341	E003,E021,E022,E080	4
chr3	116504347	116504461	E022	1
chr3	116505600	116505698	E006	1
chr3	116506803	116506861	E081,E082	2
chr3	116507479	116507534	E017	1
chr3	116509067	116509209	E059	1
chr3	116516536	116516586	E022	1
chr3	116521629	116521720	E088	1
chr3	116527643	116527803	E029,E046,E124	3
chr3	116528076	116528135	E007	1
chr3	116528144	116528367	E029,E124	2
chr3	116534336	116534477	E080	1
chr3	116534512	116535323	E005,E006,E007,E017,E022,E055,E056,E080,E081,E084,E085,E088,E089,E090,E091,E092,E094,E097,E125,E126,E128	21
chr3	116535822	116535926	E081	1
chr3	116538960	116539010	E021	1
chr3	116540320	116540572	E081,E082	2
chr3	116541929	116542023	E057	1
chr3	116543121	116543363	E006,E124	2
chr3	116552180	116552319	E080	1
chr3	116552437	116552573	E080	1
chr3	116552810	116552890	E032	1
chr3	116553778	116554007	E081,E082	2
chr3	116554034	116554136	E080,E081	2
chr3	116554625	116554883	E004,E055,E056,E057	4
chr3	116555168	116555388	E006,E017,E055,E056,E057,E125,E128	7
chr3	116555601	116555670	E006	1
chr3	116555693	116555809	E088	1
chr3	116559670	116560512	E088	1
chr3	116560760	116560818	E007	1
chr3	116561049	116561145	E007,E088	2
chr3	116561168	116561246	E007	1
chr3	116561316	116561432	E007	1
chr3	116561506	116561639	E007	1
chr3	116567011	116567076	E021	1
chr3	116567357	116567750	E003,E008,E021,E022	4
chr3	116567787	116567837	E021	1
chr3	116568008	116568776	E003,E004,E008,E021,E022	5
chr3	116569775	116569835	E004	1
chr3	116571775	116571937	E008	1
chr3	116579595	116579663	E004	1
chr3	116581236	116581286	E082	1
chr3	116581830	116581895	E004	1
chr3	116581972	116582022	E021	1
chr3	116582038	116582144	E080,E081,E082,E088,E126	5
chr3	116582216	116582502	E006,E051	2
chr3	116582700	116583637	E003,E004,E005,E006,E007,E008,E017,E021,E022,E032,E033,E050,E051,E055,E056,E057,E059,E080,E081,E082,E083,E084,E085,E086,E088,E089,E090,E091,E092,E093,E097,E098,E114,E116,E119,E120,E121,E122,E125,E126,E128	41
chr3	116584599	116584666	E032	1
chr3	116586838	116586921	E082	1
chr3	116589086	116589174	E080	1
chr3	116589214	116589612	E080,E081,E086	3
chr3	116591613	116591932	E083,E088	2
chr3	116592174	116592234	E088	1
chr3	116596982	116597151	E116	1
chr3	116599856	116599970	E080	1
chr3	116600065	116600109	E080	1
chr3	116600224	116600268	E080	1
chr3	116603068	116603180	E059	1
chr3	116605070	116605304	E032,E116	2
chr3	116605354	116605792	E005,E032,E116	3
chr3	116611756	116611822	E022	1
chr3	116614893	116615316	E057,E092,E094,E098,E119	5
chr3	116616253	116616386	E059,E125	2
chr3	116616388	116616511	E059	1
chr3	116618238	116618377	E004	1
chr3	116618679	116618858	E059	1
chr3	116619666	116619716	E090	1
chr3	116620344	116620640	E081,E082	2
chr3	116621796	116621840	E080	1
chr3	116622148	116622231	E080	1
chr3	116622268	116622343	E080	1
chr3	116624314	116624457	E081,E082	2
chr3	116624726	116625094	E055,E056,E057,E119,E120,E121	6
chr3	116639498	116639558	E005	1
chr3	116639614	116639683	E003	1
chr3	116639693	116640017	E006,E017,E055,E056,E057,E080	6
chr3	116640133	116640344	E006,E017,E055,E056,E080,E081,E082,E098,E122	9
chr3	116645429	116645479	E082	1
chr3	116646938	116647122	E003,E008,E022	3
chr3	116647785	116647847	E122	1
chr3	116648246	116648981	E006,E007,E050,E055,E056,E057,E080,E081,E122	9
chr3	116649574	116650020	E005,E006,E007,E055,E056,E057,E080,E117,E122	9
chr3	116652012	116652093	E081	1
chr3	116652134	116652243	E081	1
chr3	116655234	116655357	E080	1
chr3	116655483	116655564	E080	1
chr3	116657855	116658319	E004,E021,E057,E059,E091	5
chr3	116658447	116658507	E004	1
chr3	116658522	116658760	E057,E098	2
chr3	116659733	116659876	E109	1
chr3	116666753	116666899	E086,E094,E098	3
chr3	116669167	116669567	E007,E091	2
chr3	116669617	116669787	E081	1
chr3	116670533	116670935	E006,E017,E059,E091,E097,E098,E120	7
chr3	116670982	116671578	E006,E059,E080	3
chr3	116671951	116672025	E006	1
chr3	116674382	116674482	E121	1
chr3	116675135	116675252	E081	1
chr3	116676956	116677062	E080	1
chr3	116677176	116677759	E080,E081,E083,E098	4
chr3	116678846	116678944	E082	1
chr3	116679006	116679089	E092,E094	2
chr3	116679466	116679546	E059	1
chr3	116679711	116679773	E007	1
chr3	116680063	116680202	E059	1
chr3	116681180	116681538	E083	1
chr3	116682613	116682657	E080	1
chr3	116682826	116682905	E080	1
chr3	116687610	116687670	E005	1
chr3	116688534	116688793	E080	1
chr3	116690408	116690852	E004,E021,E080,E083,E109	5
chr3	116690896	116691039	E080	1
chr3	116691102	116691205	E080	1
chr3	116694770	116695056	E081,E082	2
chr3	116696144	116696198	E081	1
chr3	116696280	116696845	E081,E082	2
chr3	116699132	116699233	E003,E022	2
chr3	116699391	116699441	E007	1
chr3	116702654	116702710	E080	1
chr3	116702804	116702888	E080	1
chr3	116703082	116703718	E081,E082,E088,E089	4
chr3	116704489	116704529	E086	1
chr3	116708305	116708421	E080	1
chr3	116712998	116713638	E081,E082,E083,E088,E089,E092	6
chr3	116714536	116714706	E083	1
chr3	116715854	116715946	E080	1
chr3	116716489	116716589	E081	1
chr3	116718990	116719079	E083	1
chr3	116722418	116722650	E059,E080,E088,E109	4
chr3	116723913	116724067	E081,E082	2
chr3	116724123	116724463	E006,E081,E082,E083,E089	5
chr3	116724607	116725167	E084,E085,E109	3
chr3	116725185	116725372	E084	1
chr3	116728865	116729118	E083	1
chr3	116729215	116729575	E059,E080,E081,E082,E083	5
chr3	116730601	116731025	E050,E098,E100,E120,E126	5
chr3	116735289	116735517	E003,E004,E007,E008,E021,E022,E080,E081,E082,E084,E086,E088,E090	13
chr3	116735996	116736056	E006	1
chr3	116736081	116736165	E116	1
chr3	116736448	116736849	E006	1
chr3	116737528	116737693	E090	1
chr3	116737935	116738410	E003,E004,E005,E006,E007,E008,E017,E021,E022,E028,E029,E032,E033,E046,E050,E051,E055,E056,E057,E059,E080,E081,E082,E083,E084,E085,E086,E088,E089,E090,E091,E092,E093,E094,E097,E098,E100,E109,E114,E116,E117,E119,E120,E121,E122,E123,E124,E125,E126,E128	50
chr3	116738955	116739040	E033	1
chr3	116739644	116739752	E080	1
chr3	116739821	116739904	E080	1
chr3	116739910	116740025	E006	1
chr3	116740105	116740169	E080	1
chr3	116744421	116744481	E005	1
chr3	116745544	116745617	E005	1
chr3	116746745	116746854	E003,E021,E022	3
chr3	116747222	116747359	E094	1
chr3	116753081	116753165	E109	1
chr3	116754066	116754121	E098	1
chr3	116754373	116754638	E003,E004,E005,E007,E080	5
chr3	116754658	116755738	E003,E004,E005,E006,E007,E017,E021,E022,E029,E032,E046,E050,E051,E055,E056,E059,E080,E081,E083,E084,E085,E086,E088,E089,E090,E091,E092,E093,E094,E097,E098,E100,E109,E116,E117,E120,E121,E122,E124,E125,E126,E128	42
chr3	116757025	116757225	E084,E085,E109	3
chr3	116760879	116760952	E097	1
chr3	116763906	116764482	E003,E004,E005,E008,E021,E022,E055,E056,E080,E084,E088,E091,E092,E094,E114,E121,E124	17
chr3	116764500	116764638	E005	1
chr3	116765600	116765650	E109	1
chr3	116767169	116767489	E017,E055,E056,E080,E126	5
chr3	116770410	116770487	E055,E080	2
chr3	116771216	116771266	E055	1
chr3	116771306	116771605	E005,E006,E017,E055,E056,E094,E121,E122,E125,E126,E128	11
chr3	116772395	116772707	E094	1
chr3	116773544	116773725	E055,E090,E124,E126	4
chr3	116773944	116774065	E029,E050,E051,E124	4
chr3	116774108	116774530	E029,E032,E046,E050,E051,E059,E090,E116,E124	9
chr3	116775930	116776076	E029,E124	2
chr3	116776156	116776251	E124	1
chr3	116777971	116778333	E003,E004,E006,E007,E008,E017,E021,E022,E050,E055,E056,E059,E080,E081,E082,E086,E088,E089,E090,E091,E092,E094,E097,E098,E109,E114,E119,E120,E121,E122,E124,E126,E127	33
chr3	116778372	116778450	E055	1
chr3	116778498	116778581	E088	1
chr3	116778632	116779027	E021,E055,E081,E082,E088,E089,E090,E098,E126	9
chr3	116780933	116781081	E080	1
chr3	116782721	116783208	E017,E029,E055,E056,E089,E090,E097,E098,E100,E114,E124,E125,E126,E128	14
chr3	116785203	116785326	E022,E080	2
chr3	116787294	116787455	E109	1
chr3	116793760	116794091	E055,E056,E080,E081,E082	5
chr3	116795166	116795304	E080	1
chr3	116795398	116795491	E080	1
chr3	116796555	116796641	E080	1
chr3	116799251	116799390	E003,E004,E022	3
chr3	116799757	116800273	E003,E004,E007,E008,E021,E022	6
chr3	116803002	116803594	E029,E050,E051,E122,E124	5
chr3	116803790	116804075	E055,E056,E081,E082,E090,E126	6
chr3	116804412	116804476	E124	1
chr3	116804529	116804579	E055	1
chr3	116810412	116810469	E081	1
chr3	116810507	116810564	E081	1
chr3	116810615	116810861	E081,E082	2
chr3	116815049	116815182	E122	1
chr3	116816327	116816488	E055,E056,E089,E090,E126,E128	6
chr3	116819106	116819153	E080	1
chr3	116819767	116819989	E080	1
chr3	116820346	116820400	E080	1
chr3	116820577	116820993	E055,E056	2
chr3	116821103	116821147	E080	1
chr3	116821379	116821556	E017,E055,E126	3
chr3	116822554	116822916	E004,E022,E055,E056,E059,E081,E082,E091,E126	9
chr3	116823312	116823576	E004,E055,E056,E093,E126	5
chr3	116823654	116824091	E003,E004,E007,E008,E017,E021,E022,E055,E056,E120,E121,E125,E126,E128	14
chr3	116824496	116824808	E006,E017,E055,E056,E120,E121,E125,E126,E128	9
chr3	116824911	116824965	E128	1
chr3	116825452	116825502	E082	1
chr3	116826995	116827045	E055	1
chr3	116828172	116828217	E086	1
chr3	116830390	116830440	E021	1
chr3	116831423	116831623	E055,E056	2
chr3	116833228	116833578	E003,E007,E021,E022,E055,E059	6
chr3	116833585	116833731	E007,E008,E021,E022	4
chr3	116833743	116834136	E003,E004,E021,E022	4
chr3	116835852	116835902	E007	1
chr3	116836106	116836347	E003,E021,E022,E055,E084,E094	6
chr3	116836399	116836687	E084,E109	2
chr3	116837075	116837874	E017,E055,E056,E081,E082,E086,E089,E098,E120,E121	10
chr3	116839507	116839637	E081,E089	2
chr3	116842476	116842608	E007,E080	2
chr3	116844816	116844870	E098	1
chr3	116845762	116846303	E081,E082,E084,E086,E114	5
chr3	116846637	116846707	E081,E082	2
chr3	116847055	116847239	E003,E081,E082,E092	4
chr3	116847270	116847400	E017,E092	2
chr3	116847489	116847539	E092	1
chr3	116847655	116848054	E055,E056,E084,E085,E086,E109	6
chr3	116848537	116848843	E055,E056,E088	3
chr3	116849217	116849325	E017,E055,E056,E109,E126	5
chr3	116849448	116849580	E109	1
chr3	116850172	116850468	E084,E088,E092,E094,E109	5
chr3	116850539	116850674	E084,E085	2
chr3	116851758	116851843	E088	1
chr3	116851919	116852239	E082,E086,E088,E089,E091,E092,E097	7
chr3	116853509	116853554	E086	1
chr3	116854148	116854365	E084,E092,E094,E109	4
chr3	116855036	116855114	E088	1
chr3	116855798	116855856	E056	1
chr3	116856001	116856075	E088	1
chr3	116856424	116856539	E084,E085	2
chr3	116858505	116858969	E059,E080	2
chr3	116860734	116860885	E082	1
chr3	116861063	116861117	E088	1
chr3	116861422	116861472	E088	1
chr3	116861628	116861678	E084	1
chr3	116862955	116862995	E086	1
chr3	116863645	116863699	E090	1
chr3	116863728	116864166	E017,E055,E056,E057,E081,E082,E083,E088,E089,E090,E092,E093,E097,E100,E120,E125,E126,E128	18
chr3	116864683	116864805	E055,E056	2
chr3	116865080	116865130	E007	1
chr3	116865373	116865461	E008	1
chr3	116865503	116865863	E003,E004,E005,E007,E008,E021,E022,E091	8
chr3	116867610	116867788	E081,E082	2
chr3	116868543	116868762	E021,E022	2
chr3	116869613	116869767	E021,E055,E056,E080,E098,E120	6
chr3	116869805	116869855	E114	1
chr3	116875071	116875218	E120	1
chr3	116875905	116876018	E004	1
chr3	116876770	116876814	E080	1
chr3	116876936	116877048	E080	1
chr3	116877225	116877311	E080	1
chr3	116877503	116877547	E080	1
chr3	116879133	116879289	E059,E080	2
chr3	116879655	116879712	E022	1
chr3	116884443	116884951	E004,E005,E007,E008,E017,E021,E055,E056,E057,E059,E088,E091,E114,E126,E128	15
chr3	116885450	116885599	E081	1
chr3	116886628	116886678	E082	1
chr3	116887558	116887723	E091	1
chr3	116887766	116887920	E091	1
chr3	116889110	116889166	E094	1
chr3	116891743	116891783	E086	1
chr3	116897154	116897482	E081,E082	2
chr3	116902115	116902159	E080	1
chr3	116903366	116903845	E017,E055,E056,E120,E121,E125,E126,E128	8
chr3	116909419	116909501	E084	1
chr3	116910430	116910662	E080	1
chr3	116911487	116911555	E114	1
chr3	116911891	116912003	E116	1
chr3	116912355	116912522	E003,E004,E021,E022,E055,E056,E114,E120,E121	9
chr3	116918871	116918927	E080	1
chr3	116919141	116919293	E021,E084,E085,E109	4
chr3	116919938	116920109	E122,E126	2
chr3	116920322	116920470	E080	1
chr3	116920517	116920568	E080	1
chr3	116920872	116921142	E080,E088,E126	3
chr3	116921342	116921580	E017,E055,E080,E081,E088,E089	6
chr3	116924249	116924670	E084,E085,E088,E092,E094	5
chr3	116926267	116926376	E098,E125	2
chr3	116926418	116926466	E097	1
chr3	116930258	116930331	E081	1
chr3	116934956	116934996	E086	1
chr3	116935060	116935137	E022	1
chr3	116936255	116936396	E017,E088	2
chr3	116936728	116936999	E005,E022,E080,E082,E086	5
chr3	116937470	116937774	E081,E082,E084,E088	4
chr3	116937911	116937961	E082	1
chr3	116944874	116945087	E081,E082	2
chr3	116945431	116945750	E081,E082	2
chr3	116945817	116945987	E007,E080,E081,E082	4
chr3	116946159	116946272	E082	1
chr3	116947275	116947793	E080,E084,E086	3
chr3	116952886	116952974	E097	1
chr3	116953322	116953463	E081	1
chr3	116956834	116956929	E021,E089	2
chr3	116957740	116958006	E003,E004,E008,E021,E022,E088	6
chr3	116958075	116958166	E003	1
chr3	116962327	116962371	E080	1
chr3	116966132	116966224	E119	1
chr3	116966227	116966283	E017	1
chr3	116967246	116967296	E055	1
chr3	116967574	116967628	E092	1
chr3	116967905	116968115	E017,E080	2
chr3	116970788	116970875	E122	1
chr3	116971010	116971492	E055,E056,E080,E088,E094,E098,E114,E119,E122,E128	10
chr3	116972490	116972547	E007	1
chr3	116973987	116974164	E080	1
chr3	116979610	116979935	E088	1
chr3	116980063	116980113	E085	1
chr3	116980232	116980282	E084	1
chr3	116980452	116980502	E088	1
chr3	116980717	116981493	E084,E085,E088,E092,E098,E109	6
chr3	116982084	116982203	E082	1
chr3	116982256	116982352	E081,E082	2
chr3	116982497	116982547	E082	1
chr3	116982708	116982865	E017,E055,E080,E081,E082,E092	6
chr3	116983066	116983274	E081,E088	2
chr3	116983317	116983496	E081,E088	2
chr3	116983645	116983714	E100,E109	2
chr3	116984180	116984275	E082	1
chr3	116985780	116985848	E122	1
chr3	116992312	116992362	E084	1
chr3	116992412	116992476	E084	1
chr3	116996768	116996818	E084	1
chr3	116996837	116996887	E007	1
chr3	116997285	116997413	E084	1
chr3	116997416	116997460	E080	1
chr3	116997489	116998090	E017,E055,E080,E084,E085,E092,E094,E097,E098,E100,E109,E114,E116,E122,E126,E128	16
chr3	116998827	116998999	E097	1
chr3	117000272	117000502	E017,E055,E080,E081,E082,E083,E088,E089,E090,E092,E126	11
chr3	117001427	117001740	E080,E081,E082,E097	4
chr3	117003399	117003570	E082	1
chr3	117004695	117004866	E080,E082,E089,E098	4
chr3	117004891	117004994	E080,E082,E089,E097	4
chr3	117005506	117005577	E126	1
chr3	117006581	117006713	E098	1
chr3	117008519	117008597	E080	1
chr3	117010406	117010652	E081,E082	2
chr3	117011113	117011163	E092	1
chr3	117011212	117011331	E008,E022	2
chr3	117015901	117016342	E084,E085,E092,E109	4
chr3	117017684	117017756	E080	1
chr3	117021489	117021546	E088	1
chr3	117022427	117022535	E017,E080,E128	3
chr3	117023003	117023084	E098	1
chr3	117024130	117024189	E081	1
chr3	117024592	117024852	E081,E082	2
chr3	117025269	117025426	E116	1
chr3	117025823	117025918	E109	1
chr3	117026160	117026282	E046,E116	2
chr3	117029303	117030025	E080,E084,E085,E109	4
chr3	117030145	117030195	E085	1
chr3	117031292	117031336	E080	1
chr3	117032264	117032314	E084	1
chr3	117032961	117033041	E003,E022	2
chr3	117033078	117033155	E084	1
chr3	117033267	117034187	E004,E084,E085,E109	4
chr3	117034632	117034794	E081,E082	2
chr3	117036972	117037053	E084	1
chr3	117041816	117042000	E003,E004,E006,E007,E017,E021,E022,E050,E051,E055,E080,E083,E084,E085,E088,E089,E090,E092,E093,E109,E114,E121,E122,E125,E128	25
chr3	117047564	117047638	E021	1
chr3	117061276	117061436	E021,E022	2
chr3	117061598	117061837	E004,E021,E022	3
chr3	117065722	117066094	E086,E088,E122,E124	4
chr3	117067823	117068020	E080,E081	2
chr3	117068875	117069732	E081,E082,E083,E088,E092,E097,E122	7
chr3	117074108	117074308	E081	1
chr3	117074465	117074944	E003,E004,E008,E021,E022,E050,E051,E055,E080,E081,E082,E083,E084,E085,E086,E092,E098,E109,E114,E121,E122	21
chr3	117075211	117075332	E003,E007,E008	3
chr3	117077688	117077800	E007,E021,E022	3
chr3	117085842	117085892	E022	1
chr3	117086426	117086614	E004	1
chr3	117086817	117086911	E017,E055	2
chr3	117088248	117088618	E004,E055,E088	3
chr3	117088682	117088786	E004	1
chr3	117088824	117089166	E004	1
chr3	117090072	117090280	E081,E082	2
chr3	117092671	117092715	E097	1
chr3	117098484	117098981	E059	1
chr3	117108994	117109079	E004	1
chr3	117109128	117109294	E004	1
chr3	117110706	117110896	E004	1
chr3	117111307	117111436	E004	1
chr3	117111558	117111683	E004	1
chr3	117112030	117112521	E004,E017,E081,E082,E125	5
chr3	117112603	117113024	E004,E017,E059,E080	4
chr3	117116196	117116314	E008	1
chr3	117116710	117117873	E003,E004,E007,E008,E021,E022,E081,E082,E092,E094,E098	11
chr3	117117968	117118062	E008,E098	2
chr3	117118071	117118998	E003,E004,E006,E007,E008,E017,E021,E022,E055,E056,E081,E082,E088,E098,E120,E121,E125,E126,E128	19
chr3	117119229	117119476	E059,E084,E085,E109	4
chr3	117120955	117121048	E080	1
chr3	117123134	117123287	E029,E057,E124	3
chr3	117123653	117123848	E088,E109,E117	3
chr3	117124319	117124396	E021	1
chr3	117126294	117126591	E003,E004,E008,E017,E021,E022,E050,E051,E055,E056,E059,E092,E094,E109,E114,E122,E126,E128	18
chr3	117126738	117126909	E017	1
chr3	117127028	117127100	E055,E056	2
chr3	117127536	117129211	E017,E055,E056,E057,E059,E080,E125,E126,E128	9
chr3	117130602	117131195	E050,E051,E084	3
chr3	117131226	117131276	E051	1
chr3	117132846	117132929	E050	1
chr3	117136405	117136501	E089,E126	2
chr3	117142059	117142374	E004,E051	2
chr3	117142963	117143089	E017	1
chr3	117145510	117145661	E004,E022	2
chr3	117145986	117146254	E004,E057,E081,E082	4
chr3	117146299	117146483	E004,E021,E081,E082	4
chr3	117146837	117147424	E029,E050,E051,E124	4
chr3	117147771	117147831	E029	1
chr3	117150315	117150359	E080	1
chr3	117151841	117151993	E080	1
chr3	117152429	117152509	E050,E084	2
chr3	117153748	117153861	E008	1
chr3	117153893	117154063	E003,E008,E021,E022	4
chr3	117158440	117158490	E021	1
chr3	117158608	117159110	E003,E004,E005,E006,E007,E008,E017,E021,E022,E029,E046,E050,E051,E055,E059,E080,E081,E082,E083,E084,E086,E088,E089,E090,E092,E097,E098,E100,E109,E114,E124,E126	32
chr3	117159157	117159249	E124	1
chr3	117159304	117159385	E029,E080	2
chr3	117160880	117160946	E091	1
chr3	117161156	117161338	E081,E082	2
chr3	117161491	117161784	E081,E082,E120	3
chr3	117161842	117161919	E128	1
chr3	117161941	117162210	E017,E050,E051,E055,E086,E120,E121,E125,E128	9
chr3	117165915	117166020	E021	1
chr3	117166344	117166426	E017	1
chr3	117168986	117169160	E029,E124	2
chr3	117173206	117173448	E003,E004,E050,E051,E081,E082,E088,E116	8
chr3	117174777	117174857	E057	1
chr3	117177731	117177781	E051	1
chr3	117181761	117181872	E057	1
chr3	117182007	117182827	E055,E056,E081,E082,E086,E088,E090,E125,E126,E128	10
chr3	117189948	117190165	E005,E109	2
chr3	117192911	117193318	E004,E007,E021,E084,E092,E094,E109	7
chr3	117195341	117195685	E055,E084,E085,E088	4
chr3	117196149	117196341	E088,E092,E094,E098	4
chr3	117198057	117198210	E116	1
chr3	117199251	117199308	E082	1
chr3	117199463	117199774	E081,E082,E083,E116	4
chr3	117199860	117200099	E081,E082	2
chr3	117202265	117202398	E003,E004,E008,E021	4
chr3	117204427	117204518	E116	1
chr3	117204652	117204952	E017,E116	2
chr3	117204999	117205364	E084,E109,E116	3
chr3	117205724	117206317	E029,E081,E082,E084,E088,E116	6
chr3	117207894	117207991	E021,E082	2
chr3	117208014	117208120	E003,E022	2
chr3	117208464	117209066	E084,E085	2
chr3	117209726	117209829	E088,E126	2
chr3	117214559	117214761	E017,E055,E056,E128	4
chr3	117217425	117217489	E055	1
chr3	117225017	117225071	E083	1
chr3	117229242	117229591	E006,E017,E055,E056,E057,E059,E083,E084,E120,E121,E125,E126,E128	13
chr3	117231607	117231677	E056	1
chr3	117231928	117232139	E055,E056,E114,E120,E125,E126,E128	7
chr3	117234359	117234536	E092	1
chr3	117234546	117234633	E089,E125	2
chr3	117237043	117237612	E084,E085,E109,E114	4
chr3	117238897	117238968	E004	1
chr3	117239306	117239402	E017	1
chr3	117239624	117239711	E004	1
chr3	117239721	117239814	E082	1
chr3	117242150	117242227	E004,E114	2
chr3	117242303	117242593	E004,E093	2
chr3	117243102	117243173	E017	1
chr3	117243798	117244109	E017,E055,E056,E120,E121,E125,E126,E128	8
chr3	117245128	117245190	E090	1
chr3	117245289	117245790	E003,E004,E006,E017,E021,E022,E029,E032,E033,E050,E051,E055,E056,E059,E080,E081,E082,E084,E085,E086,E088,E089,E090,E092,E094,E097,E098,E114,E120,E122,E124,E126,E128	33
chr3	117246654	117246731	E088	1
chr3	117247641	117247801	E057	1
chr3	117249043	117249186	E120,E125	2
chr3	117249839	117250291	E017,E117,E125,E128	4
chr3	117250367	117250452	E092,E097,E125,E128	4
chr3	117250516	117250777	E082,E125,E126,E128	4
chr3	117254847	117255224	E084,E085,E109	3
chr3	117256886	117257050	E057,E127	2
chr3	117259537	117259836	E017,E055,E056,E080,E114,E126,E128	7
chr3	117260595	117260645	E082	1
chr3	117260677	117261021	E081,E082,E088	3
chr3	117261081	117261274	E081,E082	2
chr3	117262256	117262311	E082	1
chr3	117262436	117262667	E081,E082	2
chr3	117264467	117264552	E017,E128	2
chr3	117265785	117265877	E114	1
chr3	117266398	117266487	E114	1
chr3	117266715	117267829	E004,E005,E006,E017,E055,E056,E057,E080,E089,E092,E098,E114,E117,E120,E121,E125,E126,E127,E128	19
chr3	117268644	117268793	E055,E080,E088,E114	4
chr3	117269736	117269800	E124	1
chr3	117269865	117269929	E124	1
chr3	117269960	117270020	E007	1
chr3	117272346	117272662	E004,E006,E017,E029,E046,E055,E056,E057,E059,E080,E084,E085,E109,E114,E116,E120,E121,E124,E125,E126,E128	21
chr3	117273456	117273558	E017,E055,E080	3
chr3	117273663	117273707	E080	1
chr3	117275316	117275384	E080	1
chr3	117275576	117275716	E022	1
chr3	117277661	117277806	E055,E056,E126	3
chr3	117280803	117280883	E119	1
chr3	117280969	117281107	E080,E083	2
chr3	117281996	117282237	E017,E055,E056,E092,E094,E097,E114,E125,E128	9
chr3	117284419	117284491	E021	1
chr3	117284663	117284819	E021,E080	2
chr3	117284822	117284872	E021	1
chr3	117285911	117286039	E029,E124	2
chr3	117286073	117286123	E090	1
chr3	117286290	117286495	E029,E124	2
chr3	117286920	117287045	E124	1
chr3	117291612	117292039	E088,E089,E090,E114	4
chr3	117298264	117298314	E088	1
chr3	117298526	117298649	E088	1
chr3	117299807	117299949	E088	1
chr3	117300049	117300130	E088,E092,E094	3
chr3	117301398	117301513	E081,E082	2
chr3	117304691	117304874	E006,E086	2
chr3	117306444	117306513	E004	1
chr3	117306931	117307036	E004,E083	2
chr3	117308135	117308221	E007	1
chr3	117308302	117308671	E007,E021,E081,E082,E092,E125,E126,E128	8
chr3	117309513	117309649	E092,E098	2
chr3	117309687	117309738	E051	1
chr3	117314367	117314411	E080	1
chr3	117314448	117314838	E080,E086	2
chr3	117315368	117315682	E080	1
chr3	117316872	117317109	E006,E083,E092	3
chr3	117318968	117319184	E003,E021,E022,E057,E088,E092,E094,E098	8
chr3	117319613	117319790	E017,E125,E128	3
chr3	117320990	117321198	E081,E082	2
chr3	117321250	117321421	E081	1
chr3	117321871	117322314	E007,E046,E050,E051,E081,E082,E116,E124,E128	9
chr3	117322402	117322465	E021	1
chr3	117325750	117326094	E086,E088,E125,E128	4
chr3	117328983	117329402	E080,E094,E097,E122	4
chr3	117330037	117330263	E004,E007,E081	3
chr3	117335239	117335301	E082,E089,E090	3
chr3	117336676	117337134	E080,E088,E092,E097	4
chr3	117337463	117337526	E088,E126	2
chr3	117340915	117341870	E004,E005,E006,E007,E017,E055,E056,E057,E059,E080,E081,E082,E083,E114,E117,E119,E120,E121,E122,E125,E126,E127,E128	23
chr3	117342161	117342278	E055,E056,E126	3
chr3	117342986	117343046	E004	1
chr3	117343390	117343597	E057,E127	2
chr3	117344064	117344145	E081	1
chr3	117344194	117344344	E081	1
chr3	117344904	117345014	E100	1
chr3	117345341	117346058	E003,E004,E008,E021,E022	5
chr3	117347574	117348594	E005,E006,E017,E055,E056,E057,E059,E080,E081,E082,E083,E084,E086,E088,E089,E090,E092,E093,E094,E097,E098,E100,E114,E117,E122,E125,E126,E127,E128	29
chr3	117348698	117348770	E090	1
chr3	117348874	117348951	E081,E082	2
chr3	117349229	117349299	E090	1
chr3	117349375	117349534	E017,E055,E056,E089,E090	5
chr3	117349578	117349628	E090	1
chr3	117349858	117350060	E017,E055,E056,E094,E100,E125,E128	7
chr3	117350674	117351010	E089,E090,E126	3
chr3	117351199	117351389	E089,E090	2
chr3	117352186	117352348	E081,E082,E088	3
chr3	117354536	117354632	E081	1
chr3	117359322	117359398	E088	1
chr3	117364807	117364961	E017,E055,E056,E080,E116,E122,E125,E128	8
chr3	117365245	117365405	E017,E055,E056	3
chr3	117368684	117368829	E081	1
chr3	117369777	117370011	E089,E126	2
chr3	117370136	117370417	E055,E056,E081,E086,E088,E089,E090,E125,E126	9
chr3	117374508	117374706	E004,E007	2
chr3	117379911	117380056	E017,E055,E056,E125,E128	5
chr3	117380122	117380723	E006,E017,E055,E056,E057,E125,E126,E128	8
chr3	117382083	117382215	E081	1
chr3	117384043	117384200	E080,E082	2
chr3	117384233	117384624	E080,E081,E082,E088,E091,E092,E109	7
chr3	117385352	117385490	E080	1
chr3	117385519	117385578	E007	1
chr3	117385804	117385947	E017,E056,E126	3
chr3	117388149	117388232	E089	1
chr3	117388724	117388856	E086,E093	2
chr3	117390370	117390423	E080	1
chr3	117390520	117390958	E005,E006,E022,E080,E082,E083,E089,E098,E126	9
chr3	117390996	117391046	E082	1
chr3	117393264	117393536	E006,E017,E056,E125,E128	5
chr3	117394959	117395009	E092	1
chr3	117400443	117400935	E017,E055,E056,E057,E059,E081,E082,E083,E089,E090,E100,E120,E121,E125,E126,E127,E128	17
chr3	117405783	117405863	E097	1
chr3	117407424	117407775	E003,E008,E021,E022,E081,E082,E093	7
chr3	117410032	117410082	E089	1
chr3	117410108	117410185	E089,E090	2
chr3	117410410	117410535	E089	1
chr3	117410579	117410688	E089,E090	2
chr3	117410788	117410848	E122	1
chr3	117411094	117411891	E003,E006,E008,E017,E022,E055,E056,E057,E082,E090,E122,E125,E126,E128	14
chr3	117414215	117414489	E017,E055,E056,E057,E125,E126,E128	7
chr3	117414878	117414984	E088	1
chr3	117415026	117415671	E007,E088	2
chr3	117415732	117416344	E004,E007,E022,E088	4
chr3	117418905	117419094	E081,E082	2
chr3	117419565	117419629	E017	1
chr3	117419635	117419776	E081	1
chr3	117419901	117420082	E017,E128	2
chr3	117420331	117420471	E126	1
chr3	117422557	117422630	E126	1
chr3	117424697	117425601	E006,E017,E028,E055,E056,E057,E059,E081,E083,E089,E090,E120,E121,E125,E126,E127,E128	17
chr3	117425734	117426157	E089,E090,E126	3
chr3	117427544	117427742	E017,E056,E057,E125,E127,E128	6
chr3	117428380	117428510	E004	1
chr3	117428998	117429097	E090	1
chr3	117429200	117429319	E126	1
chr3	117429404	117429652	E081,E082,E126	3
chr3	117430217	117430336	E055,E056	2
chr3	117430567	117430617	E109	1
chr3	117437675	117437753	E022	1
chr3	117437927	117438042	E082,E088	2
chr3	117438207	117438492	E003,E006,E017,E021,E050,E055,E056,E059,E080,E081,E082,E086,E088,E089,E090,E093,E097,E098,E114,E119,E122,E126,E127,E128	24
chr3	117441797	117441994	E029,E032,E033,E046,E088,E089,E090,E093,E100,E124	10
chr3	117442807	117442940	E081	1
chr3	117443400	117443450	E093	1
chr3	117445667	117445868	E055,E056	2
chr3	117445871	117445988	E056,E088	2
chr3	117447189	117447486	E088,E089,E090,E092	4
chr3	117453239	117454156	E006,E017,E055,E056,E057,E081,E082,E088,E125,E126,E128	11
chr3	117454166	117454971	E006,E017,E055,E056,E057,E059,E086,E088,E114,E117,E119,E125,E126,E127,E128	15
chr3	117455630	117456019	E017,E055,E056,E057,E088,E127,E128	7
chr3	117456713	117457103	E059	1
chr3	117461033	117461186	E081,E082	2
chr3	117462940	117463197	E081,E082,E084	3
chr3	117464951	117465591	E081,E082	2
chr3	117467111	117467260	E017,E022,E055,E056,E125,E128	6
chr3	117469608	117469667	E007	1
chr3	117469729	117469787	E007	1
chr3	117470480	117471107	E059,E081,E082,E092	4
chr3	117471326	117471495	E081	1
chr3	117471668	117471796	E081	1
chr3	117471840	117472153	E006,E017,E055,E056,E081,E125,E126,E128	8
chr3	117472683	117472773	E080	1
chr3	117475342	117475791	E004,E005,E006,E017,E055,E059,E080,E081,E082,E088,E120,E121,E125,E128	14
chr3	117478024	117478074	E082	1
chr3	117479194	117479422	E081,E082	2
chr3	117480725	117481501	E005,E081,E082,E086,E092,E128	6
chr3	117481544	117481709	E005,E055,E081	3
chr3	117481725	117481836	E005,E081,E086	3
chr3	117482030	117482781	E081,E082,E086	3
chr3	117487502	117487877	E081,E082	2
chr3	117489088	117489132	E080	1
chr3	117489479	117489595	E080	1
chr3	117492163	117492364	E081,E082	2
chr3	117492884	117493292	E080,E081,E082	3
chr3	117494232	117494305	E081	1
chr3	117505326	117505536	E017,E120,E121,E125,E128	5
chr3	117506494	117506544	E082	1
chr3	117506830	117507665	E003,E004,E006,E007,E008,E017,E021,E022,E055,E056,E080,E081,E082,E086,E088,E089,E090,E094,E097,E098,E114,E120,E121,E125,E126,E128	26
chr3	117508968	117509400	E003,E004,E007,E008,E017,E021,E022,E055,E056,E081,E125,E128	12
chr3	117512366	117512548	E081,E082,E088,E090	4
chr3	117512549	117512599	E082	1
chr3	117512615	117513175	E003,E004,E007,E017,E055,E081,E082,E088,E089,E090,E097,E098,E125,E128	14
chr3	117514951	117515001	E082	1
chr3	117516870	117517039	E081	1
chr3	117517308	117517403	E081	1
chr3	117517827	117517924	E059	1
chr3	117517998	117518145	E081	1
chr3	117518323	117518503	E081,E082,E092	3
chr3	117520361	117520563	E008,E021,E082	3
chr3	117520596	117520985	E003,E004,E005,E007,E008,E021,E022,E088,E091	9
chr3	117521052	117521102	E021	1
chr3	117521355	117521405	E022	1
chr3	117527063	117527229	E081,E082	2
chr3	117528163	117528603	E092,E098,E114	3
chr3	117528650	117528867	E081,E082,E092,E098	4
chr3	117530625	117531088	E059,E081,E082	3
chr3	117533775	117534107	E006,E017,E055,E056,E080,E089,E098,E117,E126	9
chr3	117534245	117534392	E081,E082	2
chr3	117537556	117537805	E004,E081,E088,E114	4
chr3	117537869	117538000	E004	1
chr3	117539564	117540083	E004,E017,E055,E056,E057,E059,E080,E125,E126,E128	10
chr3	117540920	117541637	E004,E080,E081,E082	4
chr3	117541711	117541778	E082	1
chr3	117545040	117545242	E088,E126	2
chr3	117548729	117548779	E082	1
chr3	117548876	117548992	E081,E082,E125,E128	4
chr3	117550468	117550535	E084	1
chr3	117551043	117551097	E094	1
chr3	117551265	117551355	E004	1
chr3	117552563	117552613	E017	1
chr3	117555282	117555475	E017,E125,E128	3
chr3	117556398	117556545	E059	1
chr3	117557185	117557341	E098	1
chr3	117559171	117559329	E017,E125,E128	3
chr3	117563632	117563832	E006,E017,E055,E056,E059,E080,E125,E126,E128	9
chr3	117565145	117565370	E050,E051,E080,E081	4
chr3	117565472	117565516	E080	1
chr3	117565525	117565575	E090	1
chr3	117566082	117566335	E080	1
chr3	117572693	117573288	E006,E017,E022,E055,E056,E080,E094,E098,E114,E117,E119,E120,E122,E125,E126,E128	16
chr3	117573304	117573354	E114	1
chr3	117573496	117573540	E080	1
chr3	117573547	117573624	E055	1
chr3	117574175	117574290	E089,E090	2
chr3	117574356	117574427	E090	1
chr3	117574582	117574667	E128	1
chr3	117575238	117575651	E005,E090,E123	3
chr3	117581343	117581393	E055	1
chr3	117582132	117582273	E092,E098	2
chr3	117584300	117584420	E056	1
chr3	117584824	117584910	E017,E055,E098	3
chr3	117586216	117586286	E055	1
chr3	117587124	117587174	E082	1
chr3	117587337	117587438	E081,E082	2
chr3	117587449	117587610	E055,E056,E082,E089,E090,E125,E128	7
chr3	117587693	117588016	E006,E017,E055,E114,E125,E128	6
chr3	117591011	117591214	E017,E055,E056,E128	4
chr3	117591266	117591417	E017,E055,E056,E128	4
chr3	117591740	117592532	E055,E059,E080,E081,E082,E083,E086,E088,E089,E090,E092,E097,E098,E114,E122	15
chr3	117592611	117592672	E080	1
chr3	117592703	117594065	E004,E006,E017,E059,E080,E081,E082,E083,E086,E088,E089,E090,E097,E114,E122,E125,E128	17
chr3	117594256	117594663	E017,E098,E114,E125,E128	5
chr3	117594841	117594984	E081,E082	2
chr3	117595092	117595145	E082	1
chr3	117597702	117597756	E081	1
chr3	117597825	117597875	E114	1
chr3	117598306	117598356	E091	1
chr3	117603874	117604272	E050,E051,E056,E080,E090,E122,E125,E128	8
chr3	117604378	117604438	E006	1
chr3	117605134	117605193	E089,E097	2
chr3	117605892	117606154	E004	1
chr3	117606502	117606571	E006	1
chr3	117606709	117607218	E006,E017,E055,E056,E116,E122,E125,E126,E128	9
chr3	117611226	117611698	E006,E017,E055,E056,E059,E081,E082,E114,E125,E126,E128	11
chr3	117611966	117612129	E082,E088,E089,E090,E092,E097,E125,E126,E128	9
chr3	117612582	117612780	E006,E017,E088,E114,E120,E125,E128	7
chr3	117615261	117615311	E114	1
chr3	117616062	117616129	E114	1
chr3	117617723	117618001	E003,E004,E007,E008,E021,E022,E028,E055,E056,E080,E081,E082,E098,E114,E122	15
chr3	117618094	117618210	E080	1
chr3	117618328	117618420	E080	1
chr3	117619921	117619971	E055	1
chr3	117622064	117622448	E007,E017,E055,E056,E059,E098,E120,E121,E125,E126,E128	11
chr3	117625481	117625563	E080	1
chr3	117627902	117628030	E083	1
chr3	117629801	117630034	E008,E021,E022,E080,E082	5
chr3	117630069	117630358	E003,E008,E021,E022,E080,E082,E083,E092,E094,E098	10
chr3	117632475	117632541	E080	1
chr3	117633525	117633708	E083	1
chr3	117638585	117638715	E081,E082,E122	3
chr3	117638981	117639116	E004	1
chr3	117639183	117639485	E003,E007,E022,E081,E082,E092	6
chr3	117639544	117639616	E081,E082	2
chr3	117641019	117641246	E003,E007,E008,E021,E022,E081	6
chr3	117641337	117641398	E003	1
chr3	117646693	117647085	E017,E085,E125,E128	4
chr3	117649347	117649391	E080	1
chr3	117651722	117651803	E059	1
chr3	117658430	117658517	E081	1
chr3	117659036	117659283	E059	1
chr3	117659344	117659457	E059	1
chr3	117660502	117660582	E057	1
chr3	117663002	117663052	E007	1
chr3	117663354	117663409	E007	1
chr3	117671697	117672214	E059	1
chr3	117672629	117673770	E059,E081,E082	3
chr3	117674041	117674121	E059	1
chr3	117674126	117674451	E017,E059,E125,E128	4
chr3	117676969	117677065	E082	1
chr3	117680354	117680528	E080,E125,E128	3
chr3	117681505	117681990	E017,E125,E126,E128	4
chr3	117682782	117682969	E004,E021	2
chr3	117683763	117684054	E081,E082,E098	3
chr3	117690642	117690726	E081	1
chr3	117696360	117696420	E005	1
chr3	117696686	117697125	E004	1
chr3	117698480	117698552	E093	1
chr3	117698723	117698782	E080	1
chr3	117703555	117704007	E059	1
chr3	117706194	117706388	E081,E082,E088	3
chr3	117706477	117706623	E088,E092	2
chr3	117706652	117706867	E059,E088,E122	3
chr3	117706925	117706985	E122	1
chr3	117707029	117707190	E088	1
chr3	117707438	117707508	E082	1
chr3	117709003	117709082	E080	1
chr3	117714704	117715037	E007,E017,E081,E082,E092,E114	6
chr3	117715038	117715133	E080,E082,E088	3
chr3	117715210	117716762	E003,E004,E005,E006,E007,E008,E017,E021,E022,E028,E032,E033,E050,E051,E055,E056,E057,E059,E080,E081,E082,E083,E084,E085,E086,E088,E089,E090,E091,E092,E093,E094,E097,E098,E100,E109,E114,E116,E118,E119,E120,E121,E122,E124,E125,E126,E127,E128	48
chr3	117717019	117717195	E006,E017,E055,E056,E057,E126,E128	7
chr3	117718919	117719339	E006,E017,E080,E081,E088,E097	6
chr3	117720421	117720985	E081,E082,E088,E090,E092	5
chr3	117730629	117731152	E082,E088,E090	3
chr3	117748000	117748044	E080	1
chr3	117748085	117748138	E007	1
chr3	117751124	117751308	E006,E017	2
chr3	117774086	117774172	E081	1
chr3	117774409	117774511	E017,E088,E092	3
chr3	117776080	117776219	E088	1
chr3	117787333	117787403	E004	1
chr3	117794838	117794998	E017,E021,E082,E088	4
chr3	117795148	117795198	E082	1
chr3	117799577	117799654	E089,E090	2
chr3	117799776	117800086	E017,E081,E088,E089,E090,E098,E100	7
chr3	117800123	117800173	E090	1
chr3	117804245	117804326	E022	1
chr3	117804387	117804501	E081,E082,E088	3
chr3	117805669	117805945	E081,E082	2
chr3	117807188	117807437	E004,E082	2
chr3	117807610	117807756	E007,E028,E059	3
chr3	117807828	117807905	E082	1
chr3	117808386	117808850	E006,E017,E028,E057,E119,E125,E128	7
chr3	117815958	117816008	E090	1
chr3	117816106	117816399	E028,E057,E119	3
chr3	117817588	117818246	E017,E080,E083,E120,E121	5
chr3	117818308	117818486	E083	1
chr3	117820577	117820681	E028	1
chr3	117820738	117821259	E028,E057,E119	3
chr3	117821624	117821912	E028,E057,E119,E125,E128	5
chr3	117822986	117823036	E083	1
chr3	117827173	117827442	E080,E081,E082,E083	4
chr3	117827627	117828077	E004,E028,E057,E114,E117,E119	6
chr3	117829098	117829412	E008,E022,E028,E057,E093,E125,E128	7
chr3	117835675	117835842	E003,E007,E021	3
chr3	117835952	117836004	E007	1
chr3	117836045	117836365	E003,E007,E008,E021,E022,E089	6
chr3	117836548	117836679	E007	1
chr3	117845723	117845806	E119	1
chr3	117846267	117846342	E080	1
chr3	117846690	117846839	E017,E119	2
chr3	117847231	117847281	E082	1
chr3	117847666	117848105	E006,E017,E028,E055,E057,E081,E082,E089,E090,E114,E117,E119,E120,E121,E125,E126,E128	17
chr3	117850179	117850252	E080	1
chr3	117856607	117857004	E004,E093	2
chr3	117858630	117858680	E007	1
chr3	117863738	117864316	E021,E022,E093,E121	4
chr3	117865165	117865215	E093	1
chr3	117865727	117865812	E093	1
chr3	117865885	117866125	E093	1
chr3	117870508	117870588	E097	1
chr3	117881633	117881703	E118	1
chr3	117881790	117882062	E021,E022,E114,E118	4
chr3	117884277	117884755	E004,E028,E057,E119	4
chr3	117884879	117885049	E119	1
chr3	117885118	117885271	E119	1
chr3	117886432	117886893	E081,E082	2
chr3	117887117	117887235	E092	1
chr3	117888492	117888554	E005	1
chr3	117890577	117890627	E051	1
chr3	117903710	117903801	E051,E080	2
chr3	117904981	117905259	E022,E081,E082,E088	4
chr3	117906075	117906386	E028,E057,E114,E119	4
chr3	117917911	117918266	E028,E057,E119	3
chr3	117919280	117919357	E088	1
chr3	117923160	117923376	E081,E082	2
chr3	117926198	117926587	E081,E082	2
chr3	117932912	117933025	E093	1
chr3	117933143	117933193	E093	1
chr3	117936778	117936872	E088	1
chr3	117945002	117945325	E059,E083	2
chr3	117945339	117945433	E081,E082	2
chr3	117946043	117946617	E081,E082	2
chr3	117946708	117946937	E081,E082	2
chr3	117946971	117947331	E028,E057,E119	3
chr3	117948127	117948320	E081,E082,E089,E090	4
chr3	117956348	117956483	E057	1
chr3	117963282	117963435	E092,E119	2
chr3	117963698	117963849	E022,E059	2
chr3	117965755	117965819	E114	1
chr3	117970228	117970365	E081	1
chr3	117977773	117978014	E004,E022	2
chr3	117981543	117982447	E028,E057,E119,E127	4
chr3	117985686	117985857	E028,E050,E051,E057,E080,E081,E088,E116,E127	9
chr3	117986460	117986796	E028,E057,E116,E119,E127	5
chr3	117987192	117987242	E084	1
chr3	117991868	117992285	E081,E082	2
chr3	118002927	118003033	E022	1
chr3	118011774	118012019	E028,E057,E119	3
chr3	118013383	118013498	E116	1
chr3	118024132	118024185	E007	1
chr3	118030625	118030770	E028,E119	2
chr3	118038465	118038515	E022	1
chr3	118044657	118044808	E081,E082	2
chr3	118047692	118047742	E084	1
chr3	118051718	118051768	E021	1
chr3	118061924	118062088	E118	1
chr3	118062464	118062917	E028,E117,E119	3
chr3	118063238	118063292	E082	1
chr3	118066373	118066562	E081,E082	2
chr3	118067039	118067491	E117	1
chr3	118077483	118077733	E028,E057	2
chr3	118088813	118088893	E008	1
chr3	118089038	118089118	E008	1
chr3	118090284	118090334	E092	1
chr3	118090426	118090544	E081	1
chr3	118091021	118091358	E081,E082	2
chr3	118099558	118099692	E081,E082	2
chr3	118100461	118100521	E051	1
chr3	118115336	118115719	E081,E082	2
chr3	118119772	118120122	E028,E057,E117,E119	4
chr3	118124614	118124792	E028,E117,E119	3
chr3	118125553	118125648	E086,E116	2
chr3	118127365	118128100	E028,E057,E117,E119	4
chr3	118131251	118131301	E007	1
chr3	118131322	118131373	E114	1
chr3	118131396	118131626	E116	1
chr3	118141363	118141418	E098	1
chr3	118143858	118144801	E006,E028,E057,E117,E119	5
chr3	118144864	118145163	E081,E082	2
chr3	118152707	118152993	E081,E082	2
chr3	118153567	118153668	E081	1
chr3	118154850	118154920	E082	1
chr3	118155767	118156078	E004,E080,E123	3
chr3	118157568	118157642	E080	1
chr3	118160885	118160973	E114	1
chr3	118162313	118162453	E088	1
chr3	118166228	118166489	E123	1
chr3	118173341	118173401	E051	1
chr3	118187826	118187978	E117	1
chr3	118191374	118191829	E006,E028,E057,E080,E088,E116,E117,E119,E128	9
chr3	118193244	118193444	E117	1
chr3	118193481	118193822	E117	1
chr3	118195732	118196592	E116	1
chr3	118196612	118196662	E021	1
chr3	118196791	118196909	E021	1
chr3	118197642	118198111	E003,E004,E008,E021,E022,E028,E057,E116,E117,E119	10
chr3	118198538	118198629	E021	1
chr3	118199068	118199331	E003,E007,E021,E022	4
chr3	118199383	118199609	E003,E022,E116	3
chr3	118204611	118204854	E116	1
chr3	118207641	118208038	E028,E057,E119	3
chr3	118219606	118220411	E003,E004,E006,E007,E008,E021,E022,E028,E080,E081,E082,E083,E084,E086,E088,E090,E092,E097,E098,E114,E117,E119,E125,E128	24
chr3	118221079	118221159	E119	1
chr3	118223823	118224233	E028,E057,E119	3
chr3	118224656	118224878	E022,E057,E117	3
chr3	118227077	118227146	E088	1
chr3	118230672	118230752	E119	1
chr3	118231076	118231765	E088	1
chr3	118231833	118231893	E088	1
chr3	118244071	118244194	E116	1
chr3	118245926	118246459	E057,E081,E088,E117,E119	5
chr3	118247193	118247286	E082	1
chr3	118248492	118248750	E057	1
chr3	118249306	118249436	E004,E123	2
chr3	118249849	118250360	E005,E083,E117,E123	4
chr3	118250497	118251374	E005,E117	2
chr3	118252033	118252133	E117	1
chr3	118252471	118252875	E028,E057,E117,E119,E127,E128	6
chr3	118253523	118253673	E081,E083,E088	3
chr3	118255443	118256124	E028,E057,E117,E119,E127	5
chr3	118257205	118257328	E088	1
chr3	118257600	118257782	E081,E082	2
chr3	118258786	118259081	E118	1
chr3	118259128	118259190	E004	1
chr3	118259347	118259650	E028,E057,E086,E088,E114,E118,E119,E123,E127	9
chr3	118260646	118261064	E028,E057,E092,E117	4
chr3	118261156	118261238	E057	1
chr3	118261291	118261567	E057	1
chr3	118262648	118262769	E028	1
chr3	118262815	118262928	E081	1
chr3	118263197	118263728	E003,E008,E021,E022,E028,E057,E092,E094,E114,E117,E119,E123,E128	13
chr3	118263877	118264267	E081,E082	2
chr3	118264323	118264392	E081	1
chr3	118265206	118265331	E081,E082	2
chr3	118266892	118266992	E117	1
chr3	118267035	118267592	E004,E005,E028,E057,E117,E120,E122,E125,E128	9
chr3	118267916	118267970	E094	1
chr3	118269038	118269275	E004,E022,E083,E090,E117,E125,E128	7
chr3	118269711	118269777	E089,E090	2
chr3	118273065	118273238	E117	1
chr3	118273346	118273673	E117	1
chr3	118276057	118276206	E084,E088	2
chr3	118276447	118276695	E094,E123	2
chr3	118276780	118276850	E092	1
chr3	118278240	118278400	E057	1
chr3	118282857	118283112	E088	1
chr3	118293055	118293119	E088	1
chr3	118294541	118294641	E089	1
chr3	118295691	118295782	E090	1
chr3	118296030	118296911	E006,E081,E083,E084,E085,E086,E088,E089,E090,E092,E094,E100	12
chr3	118297105	118297171	E092	1
chr3	118297286	118297339	E088	1
chr3	118303720	118303930	E081,E082	2
chr3	118304417	118304484	E082	1
chr3	118304576	118304655	E082	1
chr3	118304785	118304850	E082	1
chr3	118305908	118306216	E028,E059,E081,E082,E088,E089,E119	7
chr3	118306287	118306558	E028,E057,E116,E119	4
chr3	118306762	118307068	E028,E057,E116,E119	4
chr3	118311902	118311952	E021	1
chr3	118315954	118316013	E007	1
chr3	118317863	118317913	E022	1
chr3	118327599	118327659	E004	1
chr3	118335934	118336159	E028,E119	2
chr3	118337270	118337398	E028	1
chr3	118337606	118337820	E028,E057,E083,E090,E117,E119	6
chr3	118338720	118338841	E081	1
chr3	118347445	118348101	E003,E004,E005,E006,E007,E008,E017,E021,E022,E028,E050,E051,E057,E059,E080,E081,E082,E083,E084,E085,E086,E088,E089,E090,E091,E092,E093,E094,E097,E098,E109,E114,E116,E117,E118,E119,E120,E121,E122,E123,E126,E127,E128	43
chr3	118348771	118349005	E118	1
chr3	118349674	118349889	E004	1
chr3	118351265	118351450	E081	1
chr3	118352311	118352579	E004,E116	2
chr3	118352609	118352774	E004,E116	2
chr3	118354668	118354820	E088	1
chr3	118355828	118355966	E003,E004,E008,E021,E022,E028,E057,E080,E114,E119	10
chr3	118356712	118356996	E028,E081,E082,E088,E093	5
chr3	118357203	118357386	E081	1
chr3	118359954	118360349	E007,E081,E082	3
chr3	118360371	118360912	E003,E004,E005,E007,E008,E021,E022,E080,E081,E082,E086,E088,E090,E092,E093,E116	16
chr3	118361862	118361935	E081	1
chr3	118369857	118369955	E080,E094	2
chr3	118372974	118373165	E004,E022	2
chr3	118387262	118387320	E080	1
chr3	118390208	118390308	E003,E083	2
chr3	118391576	118391626	E080	1
chr3	118394723	118394777	E098	1
chr3	118396850	118396910	E006	1
chr3	118397628	118397708	E116	1
chr3	118401740	118402115	E083,E086,E088,E089,E090,E092	6
chr3	118402281	118402446	E088	1
chr3	118405108	118405335	E004	1
chr3	118406210	118406380	E088	1
chr3	118406503	118406619	E086,E088	2
chr3	118407238	118407770	E004,E006,E057,E117,E119,E123	6
chr3	118408383	118408455	E051,E086	2
chr3	118411241	118411743	E081,E082	2
chr3	118424059	118424143	E007	1
chr3	118424316	118424377	E007	1
chr3	118424558	118424819	E081,E082,E088	3
chr3	118424838	118424960	E008,E022	2
chr3	118425351	118425453	E081	1
chr3	118426779	118427266	E081,E082	2
chr3	118429397	118429543	E081	1
chr3	118431979	118432049	E118	1
chr3	118432420	118432634	E118	1
chr3	118445721	118445777	E081	1
chr3	118448447	118448698	E003,E004,E021,E022	4
chr3	118451638	118451726	E118	1
chr3	118452467	118452540	E004	1
chr3	118453670	118453745	E098	1
chr3	118454939	118455349	E022,E081,E082,E098	4
chr3	118459207	118459259	E080	1
chr3	118468221	118468288	E081,E082	2
chr3	118471921	118472008	E088	1
chr3	118472880	118473000	E081,E088	2
chr3	118473075	118474756	E004,E005,E081,E088,E092,E128	6
chr3	118476151	118476205	E080	1
chr3	118478403	118478463	E005	1
chr3	118478857	118478939	E021	1
chr3	118479504	118480319	E003,E004,E007,E008,E021,E022,E081,E125,E128	9
chr3	118481634	118481717	E021	1
chr3	118485294	118485410	E116	1
chr3	118490492	118490906	E082,E088	2
chr3	118490978	118491215	E088,E098	2
chr3	118491353	118491886	E003,E004,E005,E007,E008,E021,E022,E080,E081,E082,E088,E097,E098,E116,E123	15
chr3	118491896	118491950	E007	1
chr3	118495871	118495925	E128	1
chr3	118497211	118497341	E116	1
chr3	118500124	118500392	E081,E082	2
chr3	118500755	118501058	E081,E082,E083,E088,E089	5
chr3	118501121	118501187	E088	1
chr3	118501533	118502177	E005,E022,E028,E057,E080,E116,E125	7
chr3	118502717	118502797	E116	1
chr3	118505101	118505207	E005	1
chr3	118508738	118508898	E088	1
chr3	118510098	118510148	E114	1
chr3	118510208	118510269	E081,E082	2
chr3	118512125	118512327	E005	1
chr3	118518244	118518360	E116	1
chr3	118520707	118521202	E081,E082,E083,E088,E094,E098	6
chr3	118521247	118521300	E083	1
chr3	118521396	118521460	E083	1
chr3	118521604	118521675	E098	1
chr3	118522070	118522166	E098	1
chr3	118523939	118524166	E088	1
chr3	118524333	118524394	E086	1
chr3	118525949	118526000	E007	1
chr3	118527130	118527282	E081	1
chr3	118527571	118528221	E003,E004,E005,E007,E022,E116	6
chr3	118528464	118528576	E116	1
chr3	118528643	118529335	E116	1
chr3	118529405	118529956	E004,E022,E033,E116,E123	5
chr3	118529999	118530435	E088	1
chr3	118530508	118530593	E088	1
chr3	118532273	118532791	E116	1
chr3	118535739	118535781	E086	1
chr3	118536244	118536294	E088	1
chr3	118536340	118536402	E034,E088	2
chr3	118536507	118536965	E003,E004,E006,E007,E008,E017,E021,E022,E028,E032,E033,E034,E046,E050,E051,E055,E056,E057,E059,E080,E081,E082,E083,E086,E088,E089,E090,E091,E092,E093,E094,E097,E098,E109,E114,E116,E117,E119,E120,E121,E122,E123,E124,E126,E127,E128	46
chr3	118537301	118537594	E004,E006,E017,E055,E114,E119,E120,E121,E126,E128	10
chr3	118537699	118537796	E006,E034	2
chr3	118541286	118541548	E081,E082	2
chr3	118551915	118551955	E086	1
chr3	118552039	118552196	E088	1
chr3	118559382	118559483	E116	1
chr3	118560984	118561587	E004,E005,E007,E008,E022,E057,E114,E116,E117	9
chr3	118561648	118561708	E004	1
chr3	118569077	118569137	E005	1
chr3	118569354	118569503	E081	1
chr3	118569624	118569789	E003,E021,E022	3
chr3	118569823	118569873	E022	1
chr3	118570449	118570616	E034,E046,E114,E118	4
chr3	118570669	118570758	E034,E046,E050,E114	4
chr3	118570791	118571067	E033,E034,E046,E091,E109,E114	6
chr3	118582499	118582645	E119	1
chr3	118582722	118582782	E003	1
chr3	118582783	118582866	E057	1
chr3	118582905	118583130	E003,E004,E021,E022,E080,E114,E119	7
chr3	118583142	118583242	E003,E050	2
chr3	118586978	118587201	E081,E082	2
chr3	118588662	118588729	E081	1
chr3	118594078	118594132	E081	1
chr3	118595166	118595582	E120,E121	2
chr3	118597913	118597963	E046	1
chr3	118598317	118598424	E083	1
chr3	118598726	118598787	E083	1
chr3	118598837	118598928	E059	1
chr3	118599149	118599397	E081,E082	2
chr3	118600805	118600855	E114	1
chr3	118600995	118601071	E114	1
chr3	118601254	118601556	E003,E004,E005,E006,E007,E008,E017,E021,E022,E028,E029,E032,E033,E034,E046,E050,E051,E055,E056,E057,E059,E080,E081,E082,E083,E085,E086,E088,E089,E090,E091,E092,E093,E094,E097,E098,E100,E109,E114,E116,E117,E118,E119,E120,E121,E122,E123,E124,E125,E126,E127,E128	52
chr3	118601700	118601768	E114	1
chr3	118603450	118604259	E003,E004,E006,E007,E008,E017,E021,E022,E028,E029,E032,E033,E034,E046,E050,E051,E055,E056,E057,E059,E080,E081,E082,E083,E084,E086,E088,E089,E090,E091,E092,E093,E094,E097,E098,E109,E114,E116,E117,E119,E121,E122,E123,E124,E126	45
chr3	118605552	118605602	E007	1
chr3	118608498	118609939	E059	1
chr3	118609988	118610068	E059	1
chr3	118610425	118610728	E059	1
chr3	118612062	118612149	E059	1
chr3	118612428	118612622	E059	1
chr3	118612665	118612752	E059	1
chr3	118619706	118619855	E098	1
chr3	118620081	118620131	E046	1
chr3	118625055	118625116	E091	1
chr3	118626662	118626752	E004	1
chr3	118626900	118627042	E003,E004,E005,E022	4
chr3	118627252	118627405	E081,E082	2
chr3	118628536	118628616	E119	1
chr3	118628672	118629057	E028,E057,E059,E080,E114,E119	6
chr3	118631128	118631269	E004,E097	2
chr3	118633373	118633425	E021	1
chr3	118641833	118642203	E059,E114	2
chr3	118644529	118644590	E004	1
chr3	118646340	118646390	E093	1
chr3	118646446	118646496	E021	1
chr3	118651752	118651968	E088,E097,E098,E100,E109,E116,E126	7
chr3	118652036	118652300	E100,E120	2
chr3	118652469	118652523	E080	1
chr3	118652558	118652890	E005,E123	2
chr3	118653664	118653718	E100	1
chr3	118653787	118653917	E100	1
chr3	118655778	118655944	E059,E100,E114,E120	4
chr3	118657003	118657125	E004	1
chr3	118657290	118657793	E004,E005,E028,E057,E059,E091,E114,E117,E119,E123,E127	11
chr3	118658887	118658937	E083	1
chr3	118661069	118662071	E004,E034,E059,E083,E088,E093,E097,E123	8
chr3	118662254	118662348	E083	1
chr3	118662353	118662846	E059,E080,E081,E082,E083,E088,E097,E114,E123	9
chr3	118663093	118663176	E083	1
chr3	118663196	118663250	E080	1
chr3	118663728	118663935	E005,E091	2
chr3	118664221	118664312	E083	1
chr3	118664627	118665037	E059,E083,E088,E097,E114	5
chr3	118665471	118665531	E005	1
chr3	118666476	118666620	E005,E088	2
chr3	118666998	118667053	E091	1
chr3	118667141	118667244	E091	1
chr3	118667320	118667387	E005,E091	2
chr3	118668054	118668181	E004	1
chr3	118668204	118668804	E004,E005,E033,E034,E046,E057,E091,E093	8
chr3	118669031	118669113	E091	1
chr3	118669662	118669728	E083	1
chr3	118669874	118670145	E034,E083	2
chr3	118674710	118674989	E033,E034,E093	3
chr3	118675039	118675146	E034,E093	2
chr3	118675157	118675213	E033	1
chr3	118676597	118676719	E007	1
chr3	118678095	118678176	E059	1
chr3	118679792	118680017	E097,E120,E121,E123,E126	5
chr3	118682205	118682465	E059	1
chr3	118682560	118682853	E059	1
chr3	118685653	118685826	E007,E081,E121	3
chr3	118685927	118686048	E081,E082	2
chr3	118686117	118686176	E081,E082	2
chr3	118687032	118687261	E003,E004,E007,E008,E021,E022,E114	7
chr3	118687674	118687746	E083	1
chr3	118688288	118688348	E083	1
chr3	118688715	118688797	E083	1
chr3	118688875	118688925	E083	1
chr3	118689742	118690068	E081,E082,E083	3
chr3	118691765	118692280	E003,E021,E081,E082,E083,E092	6
chr3	118693263	118693961	E004,E082,E120,E121,E128	5
chr3	118696066	118696460	E120,E121	2
chr3	118696594	118696873	E120,E121	2
chr3	118699306	118699555	E059	1
chr3	118703682	118703849	E004,E005,E080,E091,E094,E123	6
chr3	118704317	118704404	E080	1
chr3	118704831	118705009	E083,E088,E091	3
chr3	118705177	118705227	E021	1
chr3	118706173	118707083	E059,E080,E081,E082,E083,E086,E088,E089,E090,E091,E092,E094,E097,E098,E109,E114,E120,E121,E126,E128	20
chr3	118707451	118707531	E021,E022,E082,E088	4
chr3	118707670	118707724	E088	1
chr3	118708054	118708134	E021	1
chr3	118709770	118711139	E004,E005,E007,E022,E059,E080,E081,E082,E092,E094,E097,E098	12
chr3	118711182	118711236	E098	1
chr3	118711294	118711345	E097	1
chr3	118714119	118714169	E088	1
chr3	118715954	118716003	E080	1
chr3	118716194	118716411	E080	1
chr3	118718082	118718143	E097	1
chr3	118719762	118719871	E059	1
chr3	118719935	118720015	E059	1
chr3	118728374	118728515	E004	1
chr3	118730510	118730589	E080,E120	2
chr3	118731744	118731798	E081	1
chr3	118732786	118733390	E059,E081,E082,E088,E092,E097	6
chr3	118734921	118735085	E003,E021,E082	3
chr3	118735095	118735261	E081,E082	2
chr3	118735364	118735554	E082	1
chr3	118735592	118735681	E082	1
chr3	118737571	118737886	E081,E082,E083,E089,E090,E100	6
chr3	118738758	118739005	E059	1
chr3	118739168	118739406	E081,E083,E088	3
chr3	118739452	118739537	E059	1
chr3	118740770	118740876	E059	1
chr3	118742570	118742628	E080	1
chr3	118742686	118742930	E080	1
chr3	118743000	118743073	E080	1
chr3	118743136	118743206	E097	1
chr3	118744080	118744724	E059,E080	2
chr3	118745047	118745091	E097	1
chr3	118750156	118750200	E097	1
chr3	118751337	118751401	E097	1
chr3	118751562	118752061	E059,E080,E097	3
chr3	118752128	118752229	E097	1
chr3	118752260	118752500	E059,E097	2
chr3	118752554	118752674	E059	1
chr3	118752784	118752834	E083	1
chr3	118752905	118752987	E083	1
chr3	118752994	118754285	E003,E004,E005,E006,E007,E008,E017,E021,E022,E028,E032,E033,E034,E046,E050,E051,E055,E056,E057,E059,E080,E081,E082,E083,E084,E085,E086,E088,E089,E090,E091,E092,E093,E097,E098,E100,E109,E114,E116,E118,E119,E120,E121,E122,E125,E126,E128	47
chr3	118755598	118755756	E004,E007	2
chr3	118761032	118761360	E080,E091	2
chr3	118764298	118764368	E021	1
chr3	118773742	118773795	E022	1
chr3	118787070	118787150	E059	1
chr3	118787335	118787764	E059	1
chr3	118791343	118791584	E120,E121,E125,E128	4
chr3	118791763	118791813	E022	1
chr3	118799364	118799433	E081	1
chr3	118803670	118804174	E004,E008,E021,E022,E028,E114,E117	7
chr3	118809755	118809809	E081	1
chr3	118809903	118810145	E059	1
chr3	118810869	118811475	E091	1
chr3	118813244	118813382	E004	1
chr3	118817034	118817084	E051	1
chr3	118817105	118817182	E034,E091	2
chr3	118817398	118817772	E003,E006,E007,E017,E021,E028,E033,E034,E046,E050,E051,E055,E056,E059,E080,E081,E082,E083,E085,E086,E088,E089,E090,E091,E092,E093,E094,E097,E098,E109,E114,E117,E119,E120,E121,E122,E123,E125,E126	39
chr3	118818807	118818882	E056	1
chr3	118819798	118819848	E114	1
chr3	118820411	118820461	E114	1
chr3	118822276	118822415	E090	1
chr3	118822499	118822606	E090	1
chr3	118824918	118824958	E086	1
chr3	118833854	118833904	E121	1
chr3	118838098	118838152	E114	1
chr3	118838412	118838668	E022,E057	2
chr3	118838850	118838960	E091	1
chr3	118838962	118839042	E008	1
chr3	118839066	118839121	E091	1
chr3	118839202	118839695	E003,E008,E021,E022	4
chr3	118841304	118841455	E083	1
chr3	118841674	118841767	E100	1
chr3	118844751	118844801	E022	1
chr3	118844849	118844909	E004	1
chr3	118845102	118845152	E022	1
chr3	118849109	118849181	E004	1
chr3	118849261	118849565	E004,E021,E118	3
chr3	118853086	118853139	E080	1
chr3	118864134	118864211	E034,E120	2
chr3	118864278	118864707	E003,E004,E005,E006,E007,E008,E017,E021,E022,E028,E032,E034,E046,E051,E055,E056,E057,E059,E080,E083,E084,E085,E086,E088,E089,E090,E091,E092,E093,E094,E098,E109,E114,E116,E117,E118,E119,E120,E121,E122,E123,E125,E126,E127,E128	45
chr3	118864782	118864862	E008	1
chr3	118865880	118866245	E120,E121,E126	3
chr3	118867423	118867953	E017,E028,E055,E056,E057,E080,E084,E085,E094,E114,E117,E119,E120,E121,E125,E128	16
chr3	118868171	118868268	E022,E114	2
chr3	118868374	118868774	E006,E017,E028,E034,E046,E055,E056,E057,E059,E091,E114,E117,E119,E120,E125,E126,E127,E128	18
chr3	118873937	118874007	E114	1
chr3	118874723	118874773	E090	1
chr3	118876917	118877109	E088	1
chr3	118879281	118879599	E028,E057,E088,E091,E092,E119,E127	7
chr3	118879671	118879721	E092	1
chr3	118879776	118879912	E085,E092,E114	3
chr3	118880018	118881361	E017,E034,E084,E085,E091,E092,E114,E117,E127	9
chr3	118889742	118889891	E017,E028	2
chr3	118891209	118891298	E017,E109	2
chr3	118891357	118891399	E086	1
chr3	118891495	118891572	E098	1
chr3	118892171	118892653	E003,E004,E005,E007,E008,E021,E022,E057,E083,E086,E091,E092,E093,E114,E123,E127	16
chr3	118894496	118894691	E114	1
chr3	118894696	118895787	E017,E028,E055,E056,E057,E084,E085,E091,E092,E094,E098,E114,E117,E119,E125,E126,E127,E128	18
chr3	118895825	118896041	E114	1
chr3	118896117	118896449	E084,E114,E119,E127	4
chr3	118896686	118896746	E114	1
chr3	118896994	118897044	E091	1
chr3	118898688	118898748	E091	1
chr3	118899825	118899902	E114	1
chr3	118900338	118901676	E005,E017,E028,E057,E080,E084,E091,E092,E094,E114,E117,E119,E120,E121,E125,E126,E127,E128	18
chr3	118901807	118902051	E114	1
chr3	118902435	118902495	E120	1
chr3	118902557	118902770	E091,E114	2
chr3	118903011	118903303	E084,E085,E114	3
chr3	118903605	118904525	E006,E017,E028,E055,E056,E057,E059,E084,E085,E086,E091,E092,E094,E114,E117,E119,E120,E121,E125,E126,E127,E128	22
chr3	118905500	118905611	E056,E119	2
chr3	118906190	118906438	E080,E091,E120,E125	4
chr3	118907428	118907482	E033	1
chr3	118908265	118908445	E059,E083,E114	3
chr3	118908813	118908899	E059	1
chr3	118910819	118910913	E028,E091	2
chr3	118913053	118913454	E005,E017,E028,E057,E114,E127	6
chr3	118913499	118914199	E017,E055,E057,E091,E114,E120,E125,E128	8
chr3	118914795	118915168	E004,E005,E017,E022,E057,E091,E114,E117,E121,E125,E128	11
chr3	118918196	118918270	E114	1
chr3	118920595	118920680	E005,E114	2
chr3	118921697	118921784	E114	1
chr3	118923628	118923881	E086,E092,E114,E118	4
chr3	118923989	118924864	E057,E083,E089,E092,E094,E114	6
chr3	118925002	118926117	E003,E004,E008,E021,E022,E028,E057,E082,E083,E088,E091,E092,E093,E098,E114,E119,E123,E127	18
chr3	118926134	118926273	E004,E034,E088,E093	4
chr3	118926397	118926516	E004	1
chr3	118926569	118926633	E114	1
chr3	118926997	118927102	E114	1
chr3	118927367	118927468	E114	1
chr3	118928218	118928519	E059,E125,E128	3
chr3	118929029	118929148	E021,E022,E118	3
chr3	118929354	118929514	E123	1
chr3	118929529	118929736	E092,E123	2
chr3	118929909	118930694	E004,E083,E084,E085,E086,E088,E092,E094,E098,E109,E114,E118,E123	13
chr3	118930765	118930954	E022,E084,E114	3
chr3	118931475	118931560	E004,E081	2
chr3	118932215	118932363	E081	1
chr3	118933241	118933436	E100,E114	2
chr3	118937190	118937265	E114	1
chr3	118937856	118938409	E032,E033,E034,E046,E051,E083,E084,E085,E093,E109	10
chr3	118939093	118939402	E084,E109	2
chr3	118940681	118941131	E005,E017,E055,E056,E088,E091,E119,E125,E126,E128	10
chr3	118941253	118941580	E088,E091	2
chr3	118942486	118942643	E003,E004,E114,E126	4
chr3	118943950	118944107	E109	1
chr3	118944118	118944172	E128	1
chr3	118944184	118944264	E123	1
chr3	118945339	118945389	E114	1
chr3	118945512	118945562	E114	1
chr3	118945898	118946681	E055,E056,E084,E085,E109,E114,E118,E126	8
chr3	118946719	118946793	E114	1
chr3	118946840	118946915	E109	1
chr3	118947193	118947276	E127	1
chr3	118947458	118947520	E017	1
chr3	118948044	118948104	E114	1
chr3	118950964	118951039	E034	1
chr3	118951487	118951582	E046,E127	2
chr3	118952708	118952769	E029	1
chr3	118953243	118953338	E109	1
chr3	118953476	118953527	E121	1
chr3	118953592	118953752	E034,E120,E121,E126	4
chr3	118953754	118953805	E121	1
chr3	118953890	118954464	E005,E006,E017,E028,E055,E056,E057,E114,E117,E119,E120,E121,E125,E126,E127,E128	16
chr3	118954518	118954664	E028,E034	2
chr3	118955450	118955532	E034	1
chr3	118955671	118956007	E029,E032,E034,E046,E050,E051,E093,E097,E114,E124	10
chr3	118956028	118956086	E032	1
chr3	118956119	118956508	E032,E034,E046,E055,E056,E088,E120,E125,E126,E128	10
chr3	118957167	118957259	E034	1
chr3	118957336	118957941	E033,E034,E046,E050,E059,E084,E097,E114,E121,E123	10
chr3	118958123	118960851	E003,E004,E005,E006,E007,E008,E017,E021,E022,E028,E029,E032,E033,E034,E046,E050,E051,E055,E056,E057,E059,E080,E081,E082,E083,E084,E085,E086,E088,E089,E090,E091,E092,E093,E094,E097,E098,E100,E109,E114,E116,E117,E118,E119,E120,E121,E122,E123,E124,E125,E126,E127,E128	53
chr3	118962588	118962658	E034	1
chr3	118964024	118964074	E090	1
chr3	118964418	118964458	E034	1
chr3	118964651	118965060	E080,E083,E084,E088,E089,E090,E091,E092,E094,E098,E100,E120,E121,E126	14
chr3	118968959	118969122	E081,E082	2
chr3	118973104	118973158	E127	1
chr3	118973187	118973250	E004	1
chr3	118974098	118974151	E088	1
chr3	118974651	118974758	E003,E021	2
chr3	118974937	118975298	E003,E008,E021,E022	4
chr3	118975310	118975430	E008,E021	2
chr3	118976107	118976164	E021	1
chr3	118976262	118976798	E003,E005,E008,E021,E022,E057,E091,E092,E094,E109	10
chr3	118976851	118977472	E005,E006,E017,E021,E022,E029,E032,E033,E046,E050,E051,E056,E057,E059,E081,E082,E083,E086,E088,E090,E091,E092,E094,E098,E109,E114,E116,E117,E121,E123,E124,E126,E128	33
chr3	118977676	118977755	E088	1
chr3	118977804	118978249	E029,E032,E033,E050,E051,E081,E082,E088,E089,E090,E091,E092,E094,E097,E098,E116,E124	17
chr3	118978806	118978884	E091	1
chr3	118979808	118979933	E021	1
chr3	118979957	118980017	E003	1
chr3	118983648	118983698	E022	1
chr3	118983885	118983958	E022	1
chr3	118986286	118986348	E021	1
chr3	118986544	118986594	E021	1
chr3	118986646	118986738	E021	1
chr3	118992520	118992884	E081,E082	2
chr3	118993462	118994205	E003,E004,E005,E006,E007,E017,E021,E022,E028,E029,E032,E033,E034,E046,E050,E051,E055,E056,E057,E059,E080,E081,E082,E083,E084,E085,E086,E088,E089,E090,E091,E092,E093,E094,E097,E098,E100,E109,E114,E116,E117,E119,E120,E121,E122,E123,E124,E125,E126,E127,E128	51
chr3	118994425	118994479	E051	1
chr3	118994703	118994763	E003	1
chr3	118995119	118995235	E093	1
chr3	118995557	118996047	E004,E005,E029,E091,E117	5
chr3	118997017	118997061	E097	1
chr3	118997864	118998742	E004,E005,E007,E008,E021,E022,E080,E081,E082,E083,E084,E086,E088,E089,E090,E092,E094,E097,E098,E100,E114,E121,E122,E126	24
chr3	118998751	118999072	E081,E082,E083,E088,E090,E122	6
chr3	119001864	119001914	E046	1
chr3	119007679	119007753	E091	1
chr3	119008063	119008113	E046	1
chr3	119008281	119008676	E029,E046,E050,E051,E093,E116,E120,E121,E124	9
chr3	119008914	119008954	E034	1
chr3	119009397	119009538	E004	1
chr3	119009714	119009815	E081,E082	2
chr3	119010076	119010189	E004	1
chr3	119010205	119010295	E083	1
chr3	119010357	119010417	E091	1
chr3	119010964	119011098	E088	1
chr3	119011138	119011312	E088	1
chr3	119011410	119011875	E033,E034,E050,E083,E088,E093	6
chr3	119011879	119014610	E003,E004,E005,E006,E007,E008,E017,E021,E022,E028,E029,E032,E033,E034,E046,E050,E051,E055,E056,E057,E059,E080,E081,E082,E083,E084,E085,E086,E088,E089,E090,E091,E092,E093,E094,E097,E098,E100,E109,E114,E116,E118,E119,E120,E121,E122,E123,E124,E125,E126,E127,E128	52
chr3	119014622	119015644	E004,E006,E028,E029,E032,E033,E034,E046,E050,E055,E056,E057,E059,E083,E088,E090,E091,E093,E097,E098,E116,E120,E121,E122,E124,E125,E126,E128	28
chr3	119015705	119015957	E055,E056,E082,E083,E126	5
chr3	119016079	119017374	E005,E006,E017,E033,E034,E046,E050,E055,E056,E083,E088,E089,E090,E091,E093,E097,E116,E120,E121,E122,E125,E126,E128	23
chr3	119017795	119017845	E021	1
chr3	119019697	119020416	E028,E029,E033,E046,E055,E056,E059,E080,E081,E082,E083,E088,E089,E090,E091,E092,E093,E098,E100,E116,E120,E121,E124	23
chr3	119020562	119021070	E003,E029,E046,E050,E056,E059,E083,E089,E093,E100,E124	11
chr3	119021611	119022481	E003,E022,E029,E032,E056,E059,E083,E097,E114,E116,E120,E121,E124,E126	14
chr3	119022943	119023601	E004,E005,E006,E017,E028,E055,E056,E057,E059,E089,E114,E120,E121,E125,E126,E128	16
chr3	119023889	119024632	E006,E029,E050,E051,E056,E059,E080,E083,E084,E088,E089,E090,E092,E100,E116,E120,E121,E122,E124,E126,E128	21
chr3	119026632	119026748	E046	1
chr3	119027085	119027147	E128	1
chr3	119027219	119027512	E004,E056,E057,E114,E120,E121,E125,E128	8
chr3	119028390	119029518	E003,E004,E005,E006,E007,E008,E017,E021,E022,E028,E029,E055,E056,E057,E098,E100,E119,E120,E121,E125,E126,E127,E128	23
chr3	119029555	119029705	E125,E128	2
chr3	119029749	119029823	E005	1
chr3	119029948	119031097	E004,E005,E006,E017,E028,E029,E034,E046,E055,E056,E057,E059,E091,E114,E116,E119,E120,E121,E122,E123,E124,E125,E126,E127,E128	25
chr3	119032352	119032402	E121	1
chr3	119032437	119032642	E089,E090,E120,E121	4
chr3	119032964	119033048	E029	1
chr3	119033714	119034044	E005,E082,E083,E122	4
chr3	119034497	119034831	E055,E056,E090,E097,E120,E126	6
chr3	119034910	119034962	E083	1
chr3	119035048	119035130	E083	1
chr3	119035335	119035441	E083	1
chr3	119035554	119035608	E088	1
chr3	119035755	119035973	E091	1
chr3	119037721	119038076	E017,E050,E055,E056,E083,E090,E091,E097,E120,E121,E125,E126,E128	13
chr3	119038340	119038457	E091,E125,E128	3
chr3	119038662	119038752	E091	1
chr3	119038846	119039120	E091	1
chr3	119039280	119039326	E097	1
chr3	119039680	119039907	E022,E029,E046,E059,E116,E123	6
chr3	119040495	119040679	E032,E033,E092,E116	4
chr3	119040833	119040906	E092	1
chr3	119040937	119042979	E003,E004,E005,E006,E007,E008,E017,E021,E022,E028,E029,E032,E033,E034,E046,E050,E051,E055,E056,E057,E059,E080,E081,E082,E083,E084,E085,E086,E088,E089,E090,E091,E092,E093,E094,E097,E098,E100,E109,E114,E116,E118,E119,E120,E121,E122,E123,E124,E125,E126,E127,E128	52
chr3	119043027	119043099	E032	1
chr3	119043440	119043490	E090	1
chr3	119043780	119044004	E032,E034,E116,E122	4
chr3	119044043	119044083	E034	1
chr3	119044201	119044251	E032	1
chr3	119044321	119044371	E022	1
chr3	119044398	119044474	E021	1
chr3	119045489	119045735	E005,E091	2
chr3	119045783	119045931	E022,E116	2
chr3	119046430	119046505	E029	1
chr3	119048035	119050102	E004,E005,E006,E017,E059,E081,E082,E083,E084,E088,E092,E097,E100,E123,E124,E128	16
chr3	119050379	119050431	E083	1
chr3	119050557	119051024	E017,E055,E056,E057,E080,E083,E089,E120,E121,E125,E126,E127,E128	13
chr3	119051323	119052055	E004,E005,E006,E017,E021,E022,E034,E055,E056,E057,E080,E082,E083,E084,E088,E089,E090,E092,E097,E098,E100,E109,E116,E120,E121,E122,E124,E125,E126,E128	30
chr3	119052141	119052279	E083,E088,E090,E122	4
chr3	119052328	119052397	E090	1
chr3	119052425	119053400	E082,E083,E088,E089,E090,E092,E097,E126	8
chr3	119057673	119057868	E017,E055,E125,E126,E128	5
chr3	119058956	119059216	E116,E121	2
chr3	119059358	119059460	E056,E085,E086	3
chr3	119059514	119059625	E122	1
chr3	119060699	119060759	E051	1
chr3	119060923	119061415	E017,E089,E090,E126	4
chr3	119062162	119062401	E005,E091	2
chr3	119062435	119062599	E116	1
chr3	119062634	119062877	E004,E005,E021,E022,E029,E032,E050,E051,E116,E120,E124	11
chr3	119064584	119064634	E091	1
chr3	119064748	119064808	E003	1
chr3	119064835	119065511	E004,E006,E017,E056,E059,E083,E084,E085,E092,E109,E120,E121	12
chr3	119065711	119065781	E022	1
chr3	119066877	119066962	E004,E022	2
chr3	119068086	119069510	E003,E004,E005,E006,E007,E008,E021,E022,E055,E056,E059,E080,E081,E083,E086,E088,E089,E090,E091,E092,E097,E100,E121,E122,E128	25
chr3	119069735	119069975	E004,E005,E022,E083,E097	5
chr3	119070285	119070325	E034	1
chr3	119070556	119070627	E034	1
chr3	119070919	119072407	E003,E004,E005,E006,E008,E017,E021,E022,E028,E029,E032,E033,E034,E046,E050,E051,E055,E056,E057,E059,E083,E084,E085,E086,E088,E089,E090,E091,E092,E093,E094,E097,E098,E100,E109,E114,E116,E119,E120,E121,E122,E123,E124,E125,E126,E127,E128	47
chr3	119072462	119072602	E004,E006,E029,E051,E088,E091,E100,E120,E126	9
chr3	119072648	119072874	E091,E097,E120	3
chr3	119072917	119073025	E091,E092	2
chr3	119075568	119075868	E006,E017,E091,E124,E125,E128	6
chr3	119076008	119076096	E083,E091,E097	3
chr3	119076117	119076313	E004,E005,E021,E022,E028,E083,E086,E088,E091,E097,E109,E128	12
chr3	119076551	119076650	E090	1
chr3	119077420	119077464	E097	1
chr3	119078416	119079403	E003,E004,E005,E008,E021,E022,E029,E032,E033,E051,E083,E088,E092,E114,E116,E124,E125,E128	18
chr3	119079606	119080318	E003,E004,E005,E008,E021,E022,E083,E088,E091	9
chr3	119080361	119080449	E091	1
chr3	119080523	119080607	E021	1
chr3	119080633	119080758	E008	1
chr3	119080863	119081195	E005,E021,E083,E088,E123	5
chr3	119081921	119081998	E091	1
chr3	119082297	119082546	E005,E091	2
chr3	119082802	119082918	E008,E083,E091	3
chr3	119084203	119084328	E122	1
chr3	119084388	119084512	E080,E122	2
chr3	119087135	119087591	E005,E055,E056,E097	4
chr3	119087716	119087798	E123	1
chr3	119088230	119088280	E083	1
chr3	119093367	119093428	E005	1
chr3	119093956	119094364	E003,E005,E021,E091,E093	5
chr3	119094852	119094902	E091	1
chr3	119094982	119095086	E091	1
chr3	119095644	119095920	E056,E100,E120,E126	4
chr3	119099371	119099825	E004,E021,E022,E055,E056,E080,E083,E088,E089,E098,E114,E120,E121	13
chr3	119100110	119100160	E114	1
chr3	119101084	119101214	E003,E021,E098	3
chr3	119105210	119105405	E007	1
chr3	119105562	119105612	E007	1
chr3	119107346	119107414	E022	1
chr3	119107531	119107674	E003,E021,E022,E055,E089,E091,E123,E126	8
chr3	119109143	119109292	E055,E080,E126	3
chr3	119111858	119111908	E050	1
chr3	119112033	119112087	E100	1
chr3	119114440	119115432	E003,E021,E046,E116	4
chr3	119116042	119116128	E021,E080	2
chr3	119118356	119118463	E091	1
chr3	119118680	119118799	E116,E121	2
chr3	119119095	119119391	E091	1
chr3	119119444	119119603	E029,E091	2
chr3	119120027	119120268	E116	1
chr3	119120316	119120656	E003,E022,E116	3
chr3	119120724	119120886	E003,E021,E022	3
chr3	119120993	119121212	E008,E021	2
chr3	119121849	119121902	E114	1
chr3	119122250	119122309	E017	1
chr3	119124231	119124648	E083,E120,E121	3
chr3	119126466	119126544	E114	1
chr3	119127310	119127435	E116	1
chr3	119127543	119127758	E116	1
chr3	119127902	119128081	E055,E056,E120,E121	4
chr3	119128762	119128983	E004,E017,E055,E056,E100,E120,E121	7
chr3	119130844	119130914	E118	1
chr3	119131354	119131397	E034	1
chr3	119132563	119132667	E005	1
chr3	119132814	119133048	E003,E004,E008,E021,E022,E083	6
chr3	119133255	119133299	E097	1
chr3	119133577	119133668	E083	1
chr3	119133669	119133854	E005,E091,E121	3
chr3	119133878	119133928	E017	1
chr3	119134085	119134349	E005,E093,E125	3
chr3	119135025	119135079	E121	1
chr3	119135136	119135235	E121	1
chr3	119135346	119135416	E118	1
chr3	119136074	119136124	E083	1
chr3	119136503	119136572	E083	1
chr3	119136634	119137928	E004,E005,E017,E056,E083,E084,E091,E120,E121,E123,E128	11
chr3	119137966	119138035	E083	1
chr3	119138181	119138237	E083	1
chr3	119138962	119139029	E083	1
chr3	119139119	119139326	E003,E004,E008,E021,E022,E083	6
chr3	119139901	119140067	E055,E056,E126	3
chr3	119143272	119143326	E126	1
chr3	119145663	119145736	E083	1
chr3	119146509	119146689	E008,E050,E051,E055,E082,E088,E090,E114	8
chr3	119146725	119146878	E004,E021,E050,E084,E088,E090,E114	7
chr3	119147535	119147672	E003,E004,E021,E022,E091	5
chr3	119151523	119151583	E122	1
chr3	119151645	119151784	E122	1
chr3	119151835	119151943	E122	1
chr3	119152511	119153087	E017,E088,E091	3
chr3	119153286	119153429	E091	1
chr3	119154564	119154653	E100	1
chr3	119156785	119157012	E034	1
chr3	119161374	119161543	E050,E055,E056,E126	4
chr3	119162102	119162384	E100,E121,E123	3
chr3	119162449	119162532	E100	1
chr3	119162608	119162699	E100	1
chr3	119165198	119165303	E100	1
chr3	119175420	119175623	E116	1
chr3	119176150	119176460	E006,E029,E098,E100,E124	5
chr3	119178115	119178195	E127	1
chr3	119178537	119178591	E127	1
chr3	119178602	119178712	E116	1
chr3	119179869	119179941	E124	1
chr3	119180836	119181020	E116	1
chr3	119181550	119181646	E116	1
chr3	119181804	119183444	E003,E004,E005,E006,E007,E008,E017,E021,E022,E028,E029,E032,E033,E034,E046,E050,E051,E055,E056,E057,E059,E080,E081,E082,E083,E084,E085,E086,E088,E089,E090,E091,E092,E093,E094,E097,E098,E100,E109,E114,E116,E117,E118,E119,E120,E121,E122,E123,E124,E125,E126,E127,E128	53
chr3	119183450	119183504	E100	1
chr3	119186956	119189026	E003,E004,E005,E006,E007,E008,E017,E021,E022,E028,E029,E032,E033,E034,E046,E050,E051,E055,E056,E057,E059,E080,E081,E082,E083,E084,E085,E086,E088,E089,E090,E091,E092,E093,E094,E097,E098,E100,E109,E114,E116,E117,E118,E119,E120,E121,E122,E123,E124,E125,E126,E127,E128	53
chr3	119189767	119190290	E084,E085,E093,E109	4
chr3	119190408	119190508	E109	1
chr3	119193013	119193083	E034	1
chr3	119199865	119200404	E017,E028,E055,E056,E057,E119,E127	7
chr3	119202044	119202250	E116	1
chr3	119207136	119207208	E091	1
chr3	119208669	119208740	E080	1
chr3	119209148	119209215	E021,E055	2
chr3	119211117	119211207	E017,E057,E126,E128	4
chr3	119213629	119213753	E022,E055,E114	3
chr3	119214951	119215025	E086	1
chr3	119215820	119215863	E086	1
chr3	119216244	119216284	E086	1
chr3	119216376	119216466	E034,E088	2
chr3	119216576	119217002	E004,E006,E017,E021,E032,E033,E034,E050,E055,E056,E059,E080,E081,E082,E084,E085,E086,E088,E089,E090,E091,E092,E093,E098,E100,E109,E114,E116,E117,E118,E119,E120,E122,E123,E125,E126,E128	37
chr3	119217082	119217934	E003,E004,E005,E006,E007,E008,E017,E021,E022,E028,E029,E032,E033,E034,E046,E050,E051,E055,E056,E057,E059,E080,E081,E082,E083,E084,E085,E086,E088,E089,E090,E091,E092,E093,E094,E097,E098,E100,E109,E114,E116,E117,E118,E119,E120,E121,E122,E123,E124,E125,E126,E127,E128	53
chr3	119218015	119218075	E006	1
chr3	119218127	119218747	E056,E059,E086,E091,E097,E100,E123	7
chr3	119219503	119219737	E034,E083,E122	3
chr3	119219756	119220034	E017,E122,E123,E128	4
chr3	119220161	119220265	E122	1
chr3	119223080	119223120	E034	1
chr3	119225623	119225721	E050,E109	2
chr3	119225772	119225841	E051	1
chr3	119226314	119226533	E123	1
chr3	119226903	119226953	E051	1
chr3	119227117	119227638	E034,E046,E050,E051,E116,E123	6
chr3	119229557	119229628	E118	1
chr3	119229688	119229793	E084,E118	2
chr3	119233144	119233203	E034	1
chr3	119234131	119234202	E084	1
chr3	119235921	119236267	E083,E127	2
chr3	119236889	119237128	E005,E083,E116	3
chr3	119237629	119237684	E097	1
chr3	119243253	119243319	E090	1
chr3	119243431	119244128	E006,E017,E021,E022,E029,E032,E050,E051,E055,E056,E059,E084,E089,E090,E091,E116,E121,E122,E123,E124,E125,E126,E128	23
chr3	119244267	119244470	E003,E021,E022	3
chr3	119245109	119245159	E032	1
chr3	119245800	119246072	E059	1
chr3	119246720	119246802	E094	1
chr3	119248387	119248642	E091	1
chr3	119248705	119249925	E006,E017,E028,E055,E056,E057,E059,E088,E091,E119,E120,E121,E125,E126,E128	15
chr3	119249968	119250481	E088,E126	2
chr3	119250529	119250604	E088	1
chr3	119253252	119253458	E088,E092,E120,E126	4
chr3	119256790	119256870	E116	1
chr3	119257341	119257930	E032,E033,E082,E116	4
chr3	119258047	119258252	E081,E082	2
chr3	119258503	119258660	E116	1
chr3	119259770	119259852	E017	1
chr3	119260293	119260674	E116	1
chr3	119261086	119261223	E116	1
chr3	119261311	119261435	E116	1
chr3	119263544	119263727	E114,E116	2
chr3	119267296	119267406	E116	1
chr3	119267500	119267586	E116	1
chr3	119268283	119268391	E116	1
chr3	119268808	119268911	E116	1
chr3	119268998	119269863	E021,E032,E116	3
chr3	119269975	119270107	E116	1
chr3	119270495	119270577	E005	1
chr3	119270601	119271012	E003,E021,E022,E032,E033,E116	6
chr3	119271193	119271300	E116	1
chr3	119272301	119272525	E116	1
chr3	119272985	119273093	E116	1
chr3	119273267	119273705	E116	1
chr3	119273726	119273895	E032,E050,E116	3
chr3	119273970	119274674	E029,E032,E033,E046,E050,E051,E059,E088,E089,E116,E124	11
chr3	119274814	119274879	E032	1
chr3	119274935	119275077	E116	1
chr3	119275805	119275922	E116	1
chr3	119276012	119277212	E032,E051,E116,E123	4
chr3	119277686	119279569	E003,E004,E005,E006,E008,E017,E021,E022,E029,E032,E033,E034,E046,E050,E051,E055,E056,E057,E059,E080,E083,E085,E086,E088,E089,E091,E092,E093,E094,E098,E109,E114,E116,E117,E118,E119,E120,E121,E122,E123,E124,E125,E126,E127,E128	45
chr3	119280227	119280535	E029,E032,E116	3
chr3	119280671	119280725	E032,E033	2
chr3	119280728	119280971	E029,E032,E124	3
chr3	119281051	119282025	E005,E022,E028,E029,E032,E033,E034,E046,E050,E051,E057,E100,E116,E124,E126	15
chr3	119288161	119288225	E124	1
chr3	119288778	119288921	E116,E124	2
chr3	119289004	119289663	E029,E032,E033,E046,E050,E051,E088,E089,E090,E091,E097,E098,E100,E116,E124	15
chr3	119289984	119290439	E005,E091,E120,E121	4
chr3	119290555	119290782	E029,E080,E083,E086,E090,E091,E100,E121	8
chr3	119290810	119290890	E091,E121	2
chr3	119291227	119291401	E091	1
chr3	119292074	119292498	E091	1
chr3	119293673	119293786	E091	1
chr3	119294506	119294560	E094	1
chr3	119296486	119296540	E127	1
chr3	119297025	119297121	E091	1
chr3	119297680	119297861	E046,E083,E089,E092	4
chr3	119297926	119297982	E090	1
chr3	119298043	119299679	E003,E004,E005,E006,E007,E008,E017,E021,E022,E029,E032,E033,E034,E046,E050,E051,E055,E056,E057,E059,E080,E081,E082,E083,E084,E085,E086,E088,E089,E090,E091,E092,E093,E094,E097,E098,E100,E109,E114,E116,E118,E119,E120,E121,E122,E123,E124,E125,E126,E128	50
chr3	119300348	119300428	E116	1
chr3	119300472	119301398	E017,E028,E029,E032,E033,E034,E046,E051,E057,E093,E116,E119,E124,E127	14
chr3	119303554	119303625	E005	1
chr3	119303916	119303966	E091	1
chr3	119304113	119304336	E029,E091,E114,E124	4
chr3	119304405	119304472	E124	1
chr3	119304707	119305108	E029,E055,E059,E120,E121,E124,E125,E126,E128	9
chr3	119305575	119305994	E059,E120,E121,E124,E125,E128	6
chr3	119306853	119306957	E032,E091	2
chr3	119306983	119307467	E029,E032,E033,E046,E084,E089,E090,E091,E093,E097,E100,E109,E116,E120,E121,E124,E128	17
chr3	119307594	119307654	E029	1
chr3	119307915	119308489	E003,E008,E021,E022,E029,E089,E098,E116,E120,E124	10
chr3	119308562	119308735	E029,E124	2
chr3	119308814	119308912	E029,E124	2
chr3	119309545	119309625	E116	1
chr3	119309674	119309728	E100	1
chr3	119311608	119311690	E091	1
chr3	119311865	119312004	E029,E116	2
chr3	119313016	119313196	E055,E056,E091,E119	4
chr3	119314554	119315221	E029,E055,E056,E081,E082,E083,E084,E089,E090,E100,E116,E120,E121,E123,E124,E126,E128	17
chr3	119315275	119315653	E029,E055,E086,E091,E100,E116,E121,E124	8
chr3	119315956	119316047	E121	1
chr3	119316166	119318187	E005,E051,E059,E083,E084,E085,E086,E088,E090,E092,E094,E097,E098,E114,E116,E122	16
chr3	119318203	119318355	E005,E116	2
chr3	119318433	119320464	E003,E004,E007,E008,E017,E021,E022,E029,E032,E033,E050,E051,E055,E056,E080,E083,E084,E091,E097,E114,E116,E118,E120,E121,E124	25
chr3	119321450	119321537	E116	1
chr3	119321617	119322114	E059,E091,E116	3
chr3	119323583	119324090	E017,E028,E055,E056,E057,E059,E116,E120,E121,E122,E125,E127,E128	13
chr3	119324419	119324479	E091	1
chr3	119325022	119325163	E091,E126	2
chr3	119325332	119325857	E091	1
chr3	119326566	119326628	E125	1
chr3	119327421	119327645	E090	1
chr3	119327647	119327697	E082	1
chr3	119327740	119327780	E086	1
chr3	119327977	119328542	E004,E005,E084,E091,E127	5
chr3	119328563	119328856	E084,E085,E091	3
chr3	119331961	119332485	E120,E121	2
chr3	119332755	119333101	E032,E116,E120,E121	4
chr3	119333704	119333750	E034	1
chr3	119334904	119335273	E083,E100,E120,E121	4
chr3	119336936	119337013	E091	1
chr3	119338015	119338218	E100,E117,E120	3
chr3	119339834	119340067	E029,E056,E100	3
chr3	119342833	119343178	E051,E116	2
chr3	119343293	119343385	E124	1
chr3	119343965	119344218	E116	1
chr3	119344221	119344578	E008,E083,E091,E100,E121	5
chr3	119344743	119344902	E004,E005,E091,E123	4
chr3	119345091	119345416	E004,E005,E029,E033,E093,E100,E124	7
chr3	119346195	119346323	E097,E122	2
chr3	119346328	119346743	E007,E029,E032,E033,E034,E046,E050,E051,E059,E083,E089,E091,E097,E100,E116,E121,E122,E124	18
chr3	119346809	119348345	E028,E029,E032,E033,E034,E046,E050,E051,E055,E056,E091,E092,E093,E097,E116,E120,E121,E122,E124,E125,E126,E128	22
chr3	119348484	119348575	E032,E124	2
chr3	119349098	119349416	E004,E021,E022,E029,E051,E100,E121,E122,E125	9
chr3	119349449	119350000	E004,E005,E006,E017,E029,E050,E051,E055,E056,E080,E084,E085,E088,E091,E092,E097,E098,E100,E119,E120,E121,E122,E123,E124,E125,E126,E128	27
chr3	119350029	119350160	E029,E124,E126	3
chr3	119350266	119350789	E017,E059,E091,E097,E098,E123,E125,E128	8
chr3	119351125	119351471	E029,E080,E097,E100,E124	5
chr3	119351562	119351717	E029,E080,E097,E100	4
chr3	119351761	119352004	E098,E100	2
chr3	119352642	119352697	E091	1
chr3	119352872	119352926	E126	1
chr3	119353874	119353924	E091	1
chr3	119353985	119354150	E091,E114	2
chr3	119354417	119355595	E004,E006,E008,E017,E021,E028,E029,E055,E056,E057,E080,E083,E091,E094,E097,E098,E100,E114,E116,E119,E120,E121,E122,E124,E126,E127,E128	27
chr3	119355602	119356189	E056,E080,E083,E091,E098,E116,E121,E122	8
chr3	119356499	119358766	E004,E005,E006,E007,E017,E028,E029,E032,E033,E034,E046,E050,E051,E055,E056,E057,E059,E080,E083,E084,E085,E086,E088,E089,E090,E091,E092,E093,E094,E097,E098,E100,E114,E116,E117,E119,E120,E121,E122,E123,E124,E125,E126,E127,E128	45
chr3	119358964	119359138	E055,E056	2
chr3	119360412	119360503	E083	1
chr3	119361056	119361359	E083,E100,E123	3
chr3	119361741	119362857	E003,E006,E017,E028,E029,E055,E056,E057,E059,E083,E086,E088,E089,E091,E097,E100,E114,E117,E119,E120,E121,E122,E123,E125,E126,E127,E128	27
chr3	119363031	119363282	E059	1
chr3	119363408	119363609	E083,E100,E120,E121,E126	5
chr3	119363687	119363755	E083	1
chr3	119364088	119364210	E083	1
chr3	119364451	119364527	E083	1
chr3	119364571	119364954	E083,E084,E085,E092,E118	5
chr3	119365173	119365277	E083	1
chr3	119365334	119365427	E083	1
chr3	119365486	119365761	E083	1
chr3	119365811	119365927	E083	1
chr3	119366011	119366576	E022,E083,E086,E088,E089,E090,E092,E097,E100,E122,E126,E128	12
chr3	119366684	119367066	E017,E055,E056,E083,E088,E090,E094,E097,E120,E121,E125,E126,E128	13
chr3	119367191	119367372	E083	1
chr3	119367448	119367503	E083	1
chr3	119367568	119367806	E083	1
chr3	119368115	119368168	E083	1
chr3	119368252	119368355	E083	1
chr3	119368514	119368581	E083	1
chr3	119368640	119369050	E017,E055,E056,E080,E083,E088,E091,E092,E094,E117,E125	11
chr3	119369157	119369823	E007,E083,E100	3
chr3	119369863	119370076	E083	1
chr3	119370517	119370617	E083	1
chr3	119370994	119371969	E029,E080,E083,E089,E090,E092,E100,E120,E121	9
chr3	119372061	119372159	E083	1
chr3	119372198	119372314	E083,E091,E100	3
chr3	119372621	119372792	E083,E100	2
chr3	119372857	119373032	E050,E051,E124	3
chr3	119373051	119373126	E083	1
chr3	119373173	119373385	E083,E086	2
chr3	119373422	119373713	E083	1
chr3	119373813	119373863	E083	1
chr3	119374325	119374454	E083	1
chr3	119374507	119374921	E083	1
chr3	119375242	119375502	E083,E091	2
chr3	119375660	119375962	E059,E083,E100	3
chr3	119376012	119376213	E083	1
chr3	119376317	119376375	E083	1
chr3	119376413	119376638	E083	1
chr3	119376806	119377482	E029,E046,E050,E051,E080,E083,E089,E116,E123,E124	10
chr3	119377810	119379077	E046,E050,E083,E089,E090,E100,E109,E124	8
chr3	119379111	119380226	E004,E005,E055,E056,E080,E083,E088,E089,E090,E092,E097,E100,E120,E121,E126	15
chr3	119380419	119380561	E083	1
chr3	119380635	119380756	E083	1
chr3	119380911	119380976	E083,E100	2
chr3	119381203	119382319	E005,E017,E032,E055,E056,E059,E080,E083,E086,E088,E089,E090,E092,E093,E097,E100,E116,E120,E121,E126,E128	21
chr3	119382361	119382420	E083	1
chr3	119382476	119383581	E028,E055,E056,E057,E059,E083,E100,E116,E120,E121,E126,E128	12
chr3	119383646	119384475	E004,E005,E017,E021,E029,E032,E033,E055,E056,E057,E083,E084,E085,E091,E094,E097,E100,E114,E116,E120,E123,E124,E125,E128	24
chr3	119384513	119384728	E083	1
chr3	119384818	119385027	E083,E100	2
chr3	119385098	119385303	E005,E083,E100	3
chr3	119385432	119385494	E083	1
chr3	119385564	119385614	E083	1
chr3	119385636	119385686	E007	1
chr3	119385939	119386493	E032,E083,E116	3
chr3	119386592	119386642	E083	1
chr3	119387591	119387686	E083	1
chr3	119387723	119387801	E100	1
chr3	119388821	119389179	E004,E006,E017,E055,E056,E059,E080,E083,E091,E100,E120,E121,E122,E126	14
chr3	119389483	119389540	E083	1
chr3	119390847	119390897	E084	1
chr3	119390967	119391086	E083	1
chr3	119391128	119391246	E083	1
chr3	119391299	119391477	E083	1
chr3	119391522	119392226	E034,E080,E083,E084,E091,E092,E094,E109,E122,E123	10
chr3	119392302	119392591	E083	1
chr3	119392660	119392721	E083	1
chr3	119393062	119393112	E083	1
chr3	119393378	119393458	E116	1
chr3	119393509	119393592	E100	1
chr3	119394504	119396930	E003,E004,E005,E006,E007,E008,E017,E021,E022,E028,E029,E032,E033,E034,E046,E050,E051,E055,E056,E057,E059,E080,E081,E082,E083,E084,E085,E086,E088,E089,E090,E091,E092,E093,E094,E097,E098,E100,E109,E114,E116,E117,E118,E119,E120,E121,E122,E123,E124,E125,E126,E127,E128	53
chr3	119397261	119397330	E097	1
chr3	119397573	119397623	E032	1
chr3	119398574	119398646	E091,E092	2
chr3	119398820	119399174	E004,E005,E029,E083,E091,E123	6
chr3	119400104	119400474	E003,E004,E005,E006,E017,E021,E022,E028,E029,E032,E033,E034,E046,E050,E051,E055,E056,E057,E059,E082,E083,E086,E088,E089,E090,E091,E092,E093,E094,E097,E098,E109,E114,E116,E119,E120,E121,E122,E123,E124,E125,E126,E127,E128	44
chr3	119400727	119400781	E033	1
chr3	119401248	119401304	E022	1
chr3	119402339	119402379	E034	1
chr3	119402392	119402530	E029	1
chr3	119403206	119403282	E097	1
chr3	119405884	119405934	E022	1
chr3	119408411	119408499	E034	1
chr3	119408908	119409219	E003,E004,E005,E006,E008,E017,E021,E022,E029,E033,E050,E055,E056,E059,E083,E088,E089,E091,E098,E109,E114,E117,E119,E122,E124,E125,E126	27
chr3	119414323	119414367	E080	1
chr3	119414394	119414631	E003,E004,E008,E021,E022,E051,E055,E056,E059,E080,E082,E091,E114,E116,E123,E126	16
chr3	119416154	119416753	E116	1
chr3	119418156	119418235	E004	1
chr3	119418489	119418569	E116	1
chr3	119418713	119418894	E032,E116	2
chr3	119418959	119419062	E032	1
chr3	119419137	119420010	E006,E017,E028,E029,E032,E033,E034,E046,E050,E051,E056,E057,E084,E090,E091,E094,E098,E100,E109,E114,E116,E117,E120,E122,E123,E124,E125,E126,E127,E128	30
chr3	119420318	119420479	E029,E034,E046,E050,E051,E097,E116	7
chr3	119420524	119420582	E034	1
chr3	119420761	119420801	E034	1
chr3	119421355	119422352	E003,E004,E005,E006,E007,E008,E017,E021,E022,E028,E029,E032,E033,E034,E046,E050,E051,E055,E056,E057,E059,E080,E081,E082,E083,E084,E085,E086,E088,E089,E090,E091,E092,E093,E094,E097,E098,E100,E109,E114,E116,E119,E120,E121,E122,E124,E125,E126,E127,E128	50
chr3	119422410	119422508	E046	1
chr3	119422562	119422716	E032,E097,E098	3
chr3	119422782	119422933	E007,E084,E094,E114	4
chr3	119422934	119422984	E114	1
chr3	119423025	119423075	E114	1
chr3	119423081	119423133	E007	1
chr3	119423212	119423326	E097	1
chr3	119423842	119423936	E032,E085	2
chr3	119424068	119424118	E114	1
chr3	119430440	119430635	E059,E121	2
chr3	119434157	119434234	E109	1
chr3	119434639	119434701	E084	1
chr3	119435826	119436358	E080,E083,E084,E085,E092,E094,E097,E098,E109,E118	10
chr3	119436442	119436492	E109	1
chr3	119436555	119436733	E080,E084	2
chr3	119439964	119440018	E126	1
chr3	119442030	119442153	E081,E082	2
chr3	119448668	119448813	E081,E082	2
chr3	119448871	119449246	E081,E082	2
chr3	119450479	119450537	E081	1
chr3	119450540	119451226	E007,E028,E055,E059,E080,E081,E082,E120,E121,E122,E125,E126,E128	13
chr3	119452154	119452217	E122	1
chr3	119452292	119452401	E122	1
chr3	119452440	119452516	E122	1
chr3	119452722	119452941	E028,E116	2
chr3	119456621	119457034	E006,E017,E057,E120,E121,E125,E126,E128	8
chr3	119457092	119457159	E006	1
chr3	119457558	119457624	E089,E090	2
chr3	119457680	119457748	E090	1
chr3	119458761	119458835	E089,E090	2
chr3	119460316	119460366	E088	1
chr3	119460598	119460759	E021,E089,E090	3
chr3	119461882	119462103	E003,E021,E022,E059	4
chr3	119465469	119465529	E003	1
chr3	119465599	119465679	E084	1
chr3	119466090	119466605	E088,E089,E090,E122	4
chr3	119467978	119468080	E086	1
chr3	119469876	119470021	E122	1
chr3	119470120	119471014	E059,E088,E114,E117,E122	5
chr3	119473969	119474086	E109	1
chr3	119481437	119481572	E126	1
chr3	119482045	119482101	E126	1
chr3	119482430	119482625	E057	1
chr3	119487786	119487862	E122	1
chr3	119488023	119489237	E017,E088,E097,E109,E120,E121,E122,E124,E125,E128	10
chr3	119493393	119493685	E029,E088,E089,E097,E100,E116,E124	7
chr3	119493802	119494031	E003,E004,E008,E022	4
chr3	119494093	119494143	E021	1
chr3	119497137	119497294	E120	1
chr3	119497729	119498171	E120,E121	2
chr3	119498639	119499330	E080,E084,E116,E120,E123	5
chr3	119499734	119499784	E084	1
chr3	119499830	119499919	E084	1
chr3	119499973	119501632	E003,E022,E051,E084,E085,E092,E109,E118	8
chr3	119501674	119501890	E085,E109	2
chr3	119501958	119502355	E084,E109,E120,E121,E123	5
chr3	119502601	119502655	E109	1
chr3	119502721	119502818	E084	1
chr3	119502873	119503042	E050,E051,E124	3
chr3	119505305	119505819	E059,E084,E085,E109,E118	5
chr3	119506050	119506120	E109	1
chr3	119506185	119506248	E109	1
chr3	119507498	119507658	E109	1
chr3	119507733	119507783	E109	1
chr3	119507905	119508137	E109	1
chr3	119508367	119508427	E029	1
chr3	119512299	119512349	E114	1
chr3	119512995	119513045	E091	1
chr3	119513816	119515049	E003,E004,E005,E006,E007,E008,E021,E022,E055,E056,E057,E059,E080,E084,E085,E091,E092,E094,E109,E114,E117,E118,E119,E120,E121,E123,E126,E127	28
chr3	119515160	119515210	E114	1
chr3	119515329	119515399	E118	1
chr3	119515641	119515700	E085	1
chr3	119515779	119516003	E008,E084,E085,E109,E118	5
chr3	119516602	119516703	E084	1
chr3	119516908	119517163	E081,E082,E088	3
chr3	119517649	119517699	E084	1
chr3	119518438	119518500	E109	1
chr3	119521417	119521477	E005	1
chr3	119528248	119528866	E003,E021,E022,E029,E032,E034,E050,E051,E055,E083,E088,E092,E093,E116,E118	15
chr3	119528876	119529472	E003,E004,E017,E022,E029,E032,E033,E034,E046,E050,E051,E055,E056,E057,E059,E080,E081,E082,E083,E084,E086,E088,E089,E090,E091,E092,E093,E097,E098,E100,E114,E116,E119,E121,E122,E124,E125,E126,E128	39
chr3	119531429	119531641	E083	1
chr3	119531706	119531756	E022	1
chr3	119533224	119533274	E022	1
chr3	119533818	119533868	E114	1
chr3	119535710	119535863	E057,E090	2
chr3	119535904	119536288	E120,E121	2
chr3	119536592	119536667	E120	1
chr3	119536909	119537134	E003,E004,E005,E021,E022,E083,E088	7
chr3	119537943	119538023	E119	1
chr3	119538744	119539110	E028,E029,E055,E056,E057,E088,E091,E094,E109,E114,E119,E123,E126,E127	14
chr3	119539916	119540271	E003,E004,E005,E006,E007,E008,E017,E021,E022,E028,E029,E032,E033,E034,E046,E050,E051,E055,E056,E057,E059,E080,E082,E083,E084,E085,E086,E088,E089,E090,E091,E092,E093,E094,E097,E098,E109,E114,E116,E117,E118,E119,E120,E121,E122,E123,E124,E125,E126,E127,E128	51
chr3	119540447	119540504	E034,E084	2
chr3	119540585	119540641	E034	1
chr3	119543323	119543373	E114	1
chr3	119544696	119545151	E021,E084,E085,E109,E118	5
chr3	119545561	119545752	E089,E090,E126	3
chr3	119545768	119545835	E089	1
chr3	119545891	119546053	E083,E088,E090	3
chr3	119546319	119546387	E080	1
chr3	119547018	119547068	E109	1
chr3	119548079	119548267	E125	1
chr3	119548311	119548635	E081,E082,E088,E089,E090,E114,E126,E128	8
chr3	119548681	119548843	E088,E100	2
chr3	119549948	119550112	E003,E004,E022,E051,E056,E080,E093	7
chr3	119550607	119550657	E021	1
chr3	119550663	119551426	E004,E005,E006,E017,E028,E050,E055,E056,E059,E080,E083,E086,E091,E114,E120,E121,E125,E126,E128	19
chr3	119551836	119551896	E005	1
chr3	119553952	119554090	E116	1
chr3	119554529	119554639	E050	1
chr3	119555772	119555812	E034	1
chr3	119558527	119558669	E127	1
chr3	119558919	119559006	E083	1
chr3	119559213	119559263	E050	1
chr3	119559331	119559778	E050,E051,E080,E083,E086,E088	6
chr3	119559839	119560142	E083,E089,E100,E120	4
chr3	119560185	119561171	E005,E006,E050,E051,E080,E083,E088,E109,E117,E119,E120	11
chr3	119561692	119561736	E080	1
chr3	119566719	119566778	E083	1
chr3	119566897	119567019	E083	1
chr3	119568060	119568248	E120,E121	2
chr3	119571045	119571099	E126	1
chr3	119575690	119575833	E017,E125,E128	3
chr3	119576786	119577109	E059,E120,E121	3
chr3	119580015	119580082	E080	1
chr3	119580661	119580811	E017,E088	2
chr3	119583387	119583566	E086	1
chr3	119583844	119583891	E080	1
chr3	119585671	119585730	E088	1
chr3	119588517	119588577	E125	1
chr3	119589800	119589864	E091	1
chr3	119590525	119590765	E005,E091	2
chr3	119592176	119592375	E050	1
chr3	119592611	119592841	E050,E051,E124	3
chr3	119594412	119594463	E050	1
chr3	119595126	119595186	E005	1
chr3	119596478	119596568	E059	1
chr3	119599954	119600103	E017,E028,E055,E056,E057,E100,E119,E128	8
chr3	119602718	119602869	E050,E080,E114	3
chr3	119602996	119603047	E034	1
chr3	119603162	119603244	E080	1
chr3	119603366	119603486	E080	1
chr3	119604690	119604914	E120,E126	2
chr3	119605014	119605449	E006,E028,E055,E056,E057,E059,E120,E121,E125,E126,E127,E128	12
chr3	119607619	119607963	E004,E005,E050,E051,E091,E092,E093,E109,E120,E121,E127	11
chr3	119610710	119611471	E003,E004,E005,E006,E007,E008,E017,E021,E022,E028,E029,E032,E033,E034,E046,E050,E051,E055,E056,E057,E059,E080,E081,E082,E083,E084,E085,E086,E088,E089,E090,E091,E092,E093,E094,E097,E098,E100,E109,E114,E116,E117,E118,E119,E120,E121,E122,E123,E124,E125,E126,E127,E128	53
chr3	119612601	119612661	E006	1
chr3	119613148	119613441	E029,E051,E124	3
chr3	119614993	119615147	E088,E089,E090	3
chr3	119615289	119615357	E090	1
chr3	119617764	119618079	E005,E006,E017,E028,E056,E057,E091,E100,E117,E119,E120,E125,E126,E127,E128	15
chr3	119619953	119620003	E082	1
chr3	119620915	119621015	E117	1
chr3	119624236	119624293	E127	1
chr3	119625076	119625138	E127	1
chr3	119625517	119625574	E128	1
chr3	119626671	119626721	E088	1
chr3	119627678	119627802	E055,E081,E082,E126	4
chr3	119629094	119629211	E091	1
chr3	119630632	119630895	E034,E046,E086,E116	4
chr3	119630933	119631013	E116	1
chr3	119631076	119631662	E028,E056,E057,E109,E116,E119,E126,E127	8
chr3	119631914	119632279	E003,E007,E008,E017,E021,E022,E028,E057,E109,E117,E119,E127	12
chr3	119635708	119635989	E055,E056,E080,E117	4
chr3	119636034	119636262	E006,E080,E117	3
chr3	119638395	119638602	E006,E059	2
chr3	119639755	119639838	E114	1
chr3	119640966	119641016	E051	1
chr3	119643501	119643905	E120,E121,E127	3
chr3	119644263	119644374	E123	1
chr3	119644572	119644630	E126	1
chr3	119646201	119646268	E080,E109	2
chr3	119647574	119647624	E109	1
chr3	119648339	119648407	E003	1
chr3	119649164	119649223	E126	1
chr3	119649276	119649417	E120,E126	2
chr3	119650527	119650632	E088,E097	2
chr3	119652075	119652458	E089,E090,E126	3
chr3	119652482	119652589	E126	1
chr3	119653179	119653308	E127	1
chr3	119653314	119653394	E123	1
chr3	119655987	119656556	E034,E046,E050,E051,E084,E086,E093,E109,E116,E123,E125,E128	12
chr3	119656861	119656952	E116	1
chr3	119658057	119658196	E057,E080	2
chr3	119662945	119663494	E004,E059,E116	3
chr3	119664196	119664483	E004,E050,E051,E109,E121,E123	6
chr3	119664785	119664870	E127	1
chr3	119666772	119667002	E059	1
chr3	119668137	119668273	E117	1
chr3	119669701	119669771	E003	1
chr3	119670872	119670926	E126	1
chr3	119676863	119676931	E003	1
chr3	119680760	119680868	E114	1
chr3	119681819	119681859	E034	1
chr3	119683387	119683502	E117	1
chr3	119684578	119684670	E056	1
chr3	119684715	119684765	E051	1
chr3	119684790	119684899	E006	1
chr3	119686317	119686492	E056,E126	2
chr3	119688246	119688296	E082	1
chr3	119688452	119688563	E081,E082	2
chr3	119688564	119688906	E005,E028,E057,E059,E091,E119,E125,E127	8
chr3	119688982	119689145	E005,E057,E091	3
chr3	119691816	119692630	E004,E005,E028,E057,E059,E080,E091,E114,E117,E119,E127	11
chr3	119692637	119692717	E028	1
chr3	119692733	119692915	E117	1
chr3	119693060	119693993	E028,E057,E091,E117,E119,E127	6
chr3	119695035	119695469	E028,E057,E059,E119,E127	5
chr3	119696232	119696506	E083,E088,E116,E122	4
chr3	119696937	119697332	E117,E120,E121	3
chr3	119697531	119697590	E089	1
chr3	119697620	119697670	E114	1
chr3	119698255	119698306	E086	1
chr3	119705167	119705245	E126	1
chr3	119707179	119707233	E120	1
chr3	119707442	119707492	E121	1
chr3	119708412	119708479	E124	1
chr3	119708585	119708635	E121	1
chr3	119708974	119709093	E005,E120,E121	3
chr3	119709206	119709326	E050	1
chr3	119709780	119710182	E017,E028,E034,E055,E056,E057,E059,E094,E100,E109,E117,E119,E120,E121,E122,E125,E126,E127,E128	19
chr3	119711061	119711467	E084,E109,E127	3
chr3	119711762	119711910	E084,E085	2
chr3	119712016	119712066	E082	1
chr3	119712366	119712863	E028,E059,E083,E088,E089,E090,E091,E100,E117,E123,E126	11
chr3	119717142	119717304	E022,E098,E109	3
chr3	119718146	119718227	E127	1
chr3	119718495	119718568	E017	1
chr3	119718973	119719023	E084	1
chr3	119722596	119722717	E004	1
chr3	119722807	119723196	E003,E004,E006,E007,E008,E017,E021,E022,E028,E055,E056,E057,E088,E092,E093,E120,E121,E123,E125,E126,E127,E128	22
chr3	119723233	119723473	E004,E005,E008,E021,E022,E028,E034,E083,E093,E123,E125	11
chr3	119723664	119723755	E006	1
chr3	119723985	119724065	E123	1
chr3	119729464	119729569	E098	1
chr3	119730445	119730532	E004	1
chr3	119730568	119730628	E121,E127	2
chr3	119732004	119732058	E100	1
chr3	119732280	119732679	E006,E017,E080,E088,E092,E094,E122,E125,E128	9
chr3	119734597	119734743	E055,E059	2
chr3	119734784	119734867	E091	1
chr3	119736484	119736528	E080	1
chr3	119736711	119736784	E109	1
chr3	119739744	119739946	E050,E059	2
chr3	119740355	119740870	E017,E028,E034,E055,E056,E057,E059,E120,E125,E126,E127,E128	12
chr3	119741528	119742041	E004,E006,E080,E084,E120,E121,E123,E125,E128	9
chr3	119743108	119743188	E059	1
chr3	119744450	119744767	E017,E028,E056,E057,E093,E100,E125,E127,E128	9
chr3	119747011	119747072	E088	1
chr3	119747139	119747473	E004,E083,E088,E097	4
chr3	119747506	119747584	E004	1
chr3	119747602	119747834	E004,E021,E022,E118	4
chr3	119748392	119748474	E121	1
chr3	119748652	119748973	E100,E120,E121	3
chr3	119749225	119749275	E121	1
chr3	119749280	119749522	E059	1
chr3	119750283	119750897	E004,E034,E059,E088,E114	5
chr3	119752493	119752771	E029,E032,E033,E046,E050,E051,E116,E124	8
chr3	119752808	119752860	E032	1
chr3	119756005	119756059	E088	1
chr3	119756218	119756406	E088	1
chr3	119757507	119757593	E127	1
chr3	119758280	119758732	E004,E028,E050,E057,E116,E123	6
chr3	119758834	119758894	E004	1
chr3	119759182	119759383	E003,E004,E008,E021,E022,E032,E034,E046,E050,E051,E056,E091,E114	13
chr3	119759974	119760027	E080	1
chr3	119760871	119761125	E005,E080	2
chr3	119764241	119764321	E123	1
chr3	119764394	119764474	E123	1
chr3	119767135	119767489	E005,E028,E081,E082,E117,E119,E125	7
chr3	119767814	119767939	E119	1
chr3	119767996	119768206	E059	1
chr3	119768433	119768483	E032	1
chr3	119768847	119768985	E032,E050	2
chr3	119769124	119769304	E059,E123	2
chr3	119769377	119769570	E059	1
chr3	119770569	119770649	E028	1
chr3	119771187	119771383	E116	1
chr3	119771508	119771562	E127	1
chr3	119771577	119771888	E100,E116,E120,E126,E127	5
chr3	119772707	119772758	E051	1
chr3	119777234	119777284	E089	1
chr3	119778386	119778539	E032,E116	2
chr3	119778864	119778984	E059	1
chr3	119780669	119780719	E021	1
chr3	119781477	119781602	E017,E022,E051,E055,E056,E080,E088,E092,E093,E097,E117,E121,E122	13
chr3	119783581	119783783	E080,E100,E120,E127	4
chr3	119785614	119785664	E032	1
chr3	119786092	119786224	E028,E029,E091,E100,E119	5
chr3	119787306	119787356	E022	1
chr3	119789203	119789315	E109	1
chr3	119789476	119789775	E109	1
chr3	119789842	119789972	E109	1
chr3	119790092	119790450	E003,E004,E008,E017,E021,E022	6
chr3	119790635	119790721	E088,E090	2
chr3	119790763	119790813	E090	1
chr3	119791617	119791687	E034	1
chr3	119791795	119792014	E004,E021,E022,E028,E034,E050,E051,E089,E090,E098,E100,E109,E114,E116,E117,E126,E127	17
chr3	119792118	119792238	E003,E022,E116	3
chr3	119794281	119794335	E127	1
chr3	119795098	119795192	E080,E092	2
chr3	119796477	119796530	E088	1
chr3	119796668	119796941	E055,E056,E089,E090,E126	5
chr3	119797827	119797882	E034	1
chr3	119798024	119798113	E116	1
chr3	119798254	119798334	E034	1
chr3	119800437	119800541	E080,E127	2
chr3	119800556	119800664	E116,E123	2
chr3	119800699	119800880	E080,E116	2
chr3	119801975	119802029	E127	1
chr3	119802142	119802274	E109,E121	2
chr3	119802686	119802783	E127	1
chr3	119802847	119802901	E127	1
chr3	119803390	119803450	E122	1
chr3	119803608	119803680	E127	1
chr3	119803817	119803903	E127	1
chr3	119804948	119805024	E127	1
chr3	119805107	119805307	E127	1
chr3	119805327	119805681	E028,E119,E127	3
chr3	119805724	119805860	E127	1
chr3	119806445	119806569	E119,E127	2
chr3	119806666	119806725	E127	1
chr3	119807254	119807445	E127	1
chr3	119807516	119807881	E093,E116,E127	3
chr3	119807888	119808116	E051,E116,E127	3
chr3	119808155	119808209	E127	1
chr3	119808533	119808600	E127	1
chr3	119808754	119808808	E127	1
chr3	119809012	119810132	E003,E017,E028,E033,E034,E057,E083,E085,E088,E089,E090,E093,E100,E116,E117,E119,E121,E127	18
chr3	119810495	119811203	E080,E083,E084,E090,E093,E098,E116,E117,E121,E123,E127	11
chr3	119811225	119815327	E003,E004,E005,E006,E007,E008,E017,E021,E022,E028,E029,E032,E033,E034,E046,E050,E051,E055,E056,E057,E059,E080,E081,E082,E083,E084,E085,E086,E088,E089,E090,E091,E092,E093,E094,E097,E098,E100,E109,E114,E116,E117,E118,E119,E120,E121,E122,E123,E124,E125,E126,E127,E128	53
chr3	119815361	119815411	E050	1
chr3	119815715	119815795	E119	1
chr3	119815831	119816066	E034,E057,E089,E091,E097,E119	6
chr3	119816136	119816448	E017,E028,E084,E085,E091,E094,E097,E098,E114,E118,E119	11
chr3	119816731	119816775	E080	1
chr3	119817391	119818156	E005,E028,E057,E084,E085,E091,E092,E094,E098,E109,E119,E127	12
chr3	119819632	119819853	E005,E017,E055,E056,E059,E091,E119,E120,E121,E125,E126,E127,E128	13
chr3	119820027	119820126	E120,E121	2
chr3	119820351	119820460	E127	1
chr3	119820665	119820792	E116	1
chr3	119820863	119820972	E116	1
chr3	119820988	119822322	E021,E028,E057,E081,E082,E083,E091,E094,E098,E100,E116,E119,E120,E121,E125,E126,E127,E128	18
chr3	119822862	119822955	E059	1
chr3	119823011	119823168	E059,E081	2
chr3	119823201	119823360	E029,E051	2
chr3	119824792	119824987	E057,E091,E119	3
chr3	119825110	119825150	E086	1
chr3	119827417	119827596	E028,E114,E119	3
chr3	119828725	119828808	E126	1
chr3	119829840	119829980	E057,E088,E127	3
chr3	119830608	119831292	E005,E028,E055,E056,E057,E091,E094,E119,E126,E127	10
chr3	119831703	119831785	E119	1
chr3	119831956	119833685	E006,E017,E028,E055,E056,E057,E059,E088,E091,E094,E098,E100,E114,E117,E119,E120,E121,E122,E125,E126,E127,E128	22
chr3	119833757	119834245	E005,E017,E055,E056,E057,E059,E119,E126,E127	9
chr3	119835969	119836039	E118	1
chr3	119836684	119836734	E051	1
chr3	119838824	119838958	E091	1
chr3	119839056	119839292	E091,E121	2
chr3	119844079	119844143	E100	1
chr3	119844625	119845793	E059	1
chr3	119846186	119846272	E091	1
chr3	119847947	119848268	E081,E082	2
chr3	119848327	119848381	E022	1
chr3	119848553	119848618	E022	1
chr3	119848642	119848853	E017,E028,E055,E056,E057,E100,E117,E120,E126,E127	10
chr3	119849666	119849786	E093	1
chr3	119851679	119851773	E124	1
chr3	119854269	119854800	E004,E005,E017,E028,E055,E056,E057,E091,E114,E117,E118,E119,E120,E121,E122,E125,E126,E127,E128	19
chr3	119855168	119855516	E059	1
chr3	119855888	119855938	E022	1
chr3	119856391	119856513	E005	1
chr3	119856540	119856649	E004,E091	2
chr3	119856656	119856787	E004,E116	2
chr3	119858049	119858089	E086	1
chr3	119858296	119858346	E022	1
chr3	119860625	119860772	E120,E121	2
chr3	119860886	119861269	E006,E055,E056,E114,E117,E120,E121	7
chr3	119862547	119862919	E005,E028,E056,E057,E091,E117,E119,E127	8
chr3	119863022	119863779	E003,E004,E005,E008,E017,E021,E022,E028,E055,E056,E057,E059,E083,E084,E086,E088,E091,E094,E098,E114,E117,E118,E119,E120,E121,E125,E126,E127,E128	29
chr3	119864166	119865284	E004,E005,E006,E017,E028,E029,E046,E055,E056,E057,E059,E084,E091,E114,E116,E117,E119,E120,E121,E124,E125,E126,E127,E128	24
chr3	119865329	119865390	E127	1
chr3	119865538	119866829	E003,E004,E021,E022,E028,E032,E033,E034,E046,E050,E051,E055,E056,E057,E059,E081,E083,E084,E085,E088,E091,E092,E093,E094,E098,E109,E114,E116,E117,E118,E119,E121,E122,E127	34
chr3	119866848	119866925	E091	1
chr3	119867459	119867764	E050,E051,E093	3
chr3	119867808	119867858	E093	1
chr3	119870452	119870564	E126	1
chr3	119870584	119870707	E085	1
chr3	119870714	119871077	E055,E059,E084,E085,E109,E126	6
chr3	119871742	119872709	E004,E005,E006,E017,E028,E055,E056,E057,E059,E084,E088,E091,E100,E114,E117,E119,E120,E122,E124,E125,E126,E127,E128	23
chr3	119873622	119873685	E005	1
chr3	119874849	119874927	E127	1
chr3	119876124	119876201	E088,E091,E127	3
chr3	119876265	119876942	E005,E056,E091	3
chr3	119877652	119877721	E084	1
chr3	119877867	119877966	E055,E084	2
chr3	119878731	119879414	E004,E005,E006,E017,E021,E022,E028,E029,E055,E056,E057,E059,E084,E085,E088,E091,E092,E093,E094,E097,E098,E100,E109,E114,E117,E118,E119,E120,E121,E124,E125,E126,E127,E128	34
chr3	119880431	119880577	E124	1
chr3	119880694	119881046	E029,E124	2
chr3	119881195	119881653	E006,E017,E021,E022,E028,E055,E056,E057,E080,E117,E119,E120,E121,E124,E125,E126,E127,E128	18
chr3	119881795	119882506	E059,E084,E085,E088,E092,E118	6
chr3	119882753	119882981	E006,E017,E055,E056,E092,E126	6
chr3	119886007	119886301	E091	1
chr3	119886461	119886542	E091	1
chr3	119886950	119887000	E091	1
chr3	119887265	119887315	E091	1
chr3	119887467	119887983	E091	1
chr3	119888208	119888716	E028,E091,E119	3
chr3	119888855	119889589	E006,E017,E028,E055,E056,E057,E091,E100,E114,E117,E119,E120,E121,E125,E126,E127,E128	17
chr3	119889600	119889754	E028,E057	2
chr3	119889777	119889965	E028,E057,E084,E091	4
chr3	119890321	119890383	E097	1
chr3	119890394	119890697	E017,E055,E056,E081,E088,E089,E090,E097,E100,E126,E128	11
chr3	119890864	119891266	E017,E028,E055,E056,E057,E081,E082,E100,E119,E120,E121,E125,E126,E127,E128	15
chr3	119891642	119892504	E017,E055,E056,E059,E100,E119,E120,E121,E126,E127	10
chr3	119892611	119892685	E055,E121	2
chr3	119892794	119892848	E055	1
chr3	119892850	119892930	E021,E056	2
chr3	119892970	119893083	E117	1
chr3	119893686	119894046	E005,E017,E055,E080,E126	5
chr3	119894100	119894391	E055,E059,E091,E117,E119	5
chr3	119894443	119894652	E004,E005,E080	3
chr3	119895587	119897152	E003,E004,E005,E006,E008,E017,E021,E022,E028,E029,E050,E051,E055,E056,E057,E059,E080,E083,E084,E085,E086,E088,E089,E090,E091,E092,E098,E100,E114,E117,E118,E119,E120,E121,E122,E124,E125,E126,E127,E128	40
chr3	119898826	119898916	E081,E082,E088,E089,E090,E092	6
chr3	119898963	119899163	E098,E119,E126	3
chr3	119899810	119900287	E005,E028,E057,E118,E127	5
chr3	119900536	119900809	E005,E084,E085,E091,E092,E109,E116,E117,E119	9
chr3	119901564	119902283	E003,E004,E006,E017,E021,E022,E028,E032,E033,E046,E050,E051,E055,E056,E057,E059,E084,E088,E089,E091,E092,E098,E100,E109,E114,E117,E119,E120,E121,E122,E124,E126,E127,E128	34
chr3	119902436	119902493	E056	1
chr3	119905407	119905491	E100	1
chr3	119905661	119905770	E080,E094	2
chr3	119906106	119906166	E122	1
chr3	119910971	119911451	E006,E017,E028,E055,E056,E057,E084,E120,E121,E125,E126,E127,E128	13
chr3	119911576	119911691	E017,E126	2
chr3	119911706	119911789	E005,E121	2
chr3	119912304	119912377	E080	1
chr3	119914620	119914732	E100,E120,E121,E127	4
chr3	119914769	119914827	E127	1
chr3	119915288	119915488	E055,E056,E091,E121	4
chr3	119915700	119915969	E022,E028,E057,E119,E127	5
chr3	119916455	119916515	E120	1
chr3	119917201	119917558	E006,E017,E028,E046,E050,E051,E055,E056,E057,E059,E080,E081,E082,E084,E085,E088,E091,E092,E094,E100,E109,E114,E117,E119,E120,E121,E122,E125,E126,E127,E128	31
chr3	119918473	119918561	E055	1
chr3	119918809	119918944	E081	1
chr3	119919588	119919651	E100	1
chr3	119919821	119919968	E021,E120	2
chr3	119920176	119920332	E100	1
chr3	119921864	119922323	E004,E005,E006,E008,E017,E021,E022,E028,E029,E050,E055,E056,E057,E059,E080,E081,E082,E084,E085,E086,E088,E089,E090,E091,E092,E094,E097,E098,E100,E114,E117,E119,E120,E121,E122,E124,E125,E126,E127,E128	40
chr3	119922580	119922775	E120,E121,E128	3
chr3	119922850	119922917	E080	1
chr3	119923341	119923453	E005,E084	2
chr3	119928433	119928507	E022	1
chr3	119928538	119928592	E120	1
chr3	119930854	119930914	E029	1
chr3	119931433	119931541	E056,E059,E120	3
chr3	119932936	119933552	E003,E004,E055,E056,E080,E097,E117,E120,E121,E126,E128	11
chr3	119933905	119934396	E050,E051,E080,E081,E082,E086,E088,E089,E090,E120,E121	11
chr3	119934547	119934710	E089,E090,E120,E121	4
chr3	119935325	119935375	E084	1
chr3	119937824	119938112	E017,E055,E057,E119,E127	5
chr3	119941807	119941901	E004	1
chr3	119941970	119942067	E022	1
chr3	119943074	119943382	E005,E089,E091,E100,E117,E121	6
chr3	119946720	119947229	E003,E005,E007,E008,E021,E022,E050,E051,E093	9
chr3	119947297	119947357	E005	1
chr3	119947471	119947530	E109	1
chr3	119948475	119948525	E082	1
chr3	119956933	119956987	E127	1
chr3	119958780	119958843	E091	1
chr3	119960739	119960789	E092	1
chr3	119961752	119961876	E029,E050	2
chr3	119962940	119963513	E003,E004,E005,E006,E007,E008,E017,E021,E022,E028,E029,E032,E033,E034,E046,E050,E051,E055,E056,E057,E059,E080,E081,E082,E083,E084,E085,E086,E088,E089,E090,E091,E092,E093,E094,E097,E098,E100,E109,E114,E116,E117,E118,E119,E120,E121,E122,E123,E124,E125,E126,E127,E128	53
chr3	119963640	119964168	E003,E004,E006,E007,E008,E080,E081,E082,E086,E089,E090,E121,E126	13
chr3	119964386	119964436	E082	1
chr3	119965979	119966074	E080	1
chr3	119968109	119968169	E003	1
chr3	119970417	119970467	E017	1
chr3	119977012	119977089	E004	1
chr3	119981915	119982020	E022,E091,E121	3
chr3	119982021	119982071	E021	1
chr3	119982659	119983069	E003,E021,E022,E081,E082	5
chr3	119983667	119983719	E082	1
chr3	119983900	119984114	E028,E057,E119	3
chr3	119984230	119984772	E021,E081,E082	3
chr3	119984834	119984971	E090	1
chr3	119985250	119985353	E126	1
chr3	119990707	119990762	E090	1
chr3	119990871	119990971	E081,E082	2
chr3	119991010	119991118	E082	1
chr3	119991156	119991452	E081,E082,E089,E090,E092,E120	6
chr3	119993500	119994052	E017,E059,E081,E082,E088,E089,E090,E092,E098,E114,E117,E118,E120,E121,E125,E128	16
chr3	119994366	119994422	E090	1
chr3	119994456	119994962	E081,E082,E089,E090,E100,E120,E121	7
chr3	119995779	119995884	E055	1
chr3	119999043	119999113	E128	1
chr3	119999524	119999692	E028	1
chr3	120002791	120002939	E007,E008,E022,E081	4
chr3	120003302	120003370	E082	1
chr3	120003402	120003452	E091	1
chr3	120003568	120003677	E081,E082,E088,E097	4
chr3	120003690	120004692	E003,E004,E006,E007,E008,E017,E021,E022,E050,E051,E055,E056,E080,E081,E082,E083,E086,E088,E089,E090,E091,E092,E097,E118,E121,E125,E126	27
chr3	120010508	120010683	E055,E056,E114,E120,E121,E126,E128	7
chr3	120011184	120011347	E114,E120,E121	3
chr3	120012735	120012797	E033	1
chr3	120017666	120017789	E120	1
chr3	120017902	120018285	E055,E120,E121	3
chr3	120018345	120018488	E100,E120,E122,E126	4
chr3	120019850	120020232	E055,E091,E117	3
chr3	120020827	120020877	E022	1
chr3	120021205	120021559	E004,E021,E055,E057,E080,E083,E089,E090,E097,E098,E100,E120,E121,E123,E126	15
chr3	120021726	120021813	E089,E100	2
chr3	120022350	120022427	E091	1
chr3	120023405	120023762	E086	1
chr3	120023835	120023927	E059,E114	2
chr3	120024208	120024563	E003,E008,E028,E051,E057,E088,E091,E093,E127	9
chr3	120026597	120026694	E051	1
chr3	120029463	120029582	E057	1
chr3	120029664	120029750	E056	1
chr3	120030651	120030701	E021	1
chr3	120031498	120031558	E022,E122	2
chr3	120042696	120042977	E017,E029,E056,E100,E116,E121,E126	7
chr3	120043162	120043312	E017,E029,E055,E056,E120,E121,E126,E128	8
chr3	120044819	120044859	E034	1
chr3	120045537	120045597	E034	1
chr3	120046631	120046690	E022	1
chr3	120057465	120057661	E116	1
chr3	120060332	120060408	E007	1
chr3	120060439	120060857	E003,E004,E007,E008,E021,E022	6
chr3	120061060	120061160	E007	1
chr3	120061377	120061463	E116	1
chr3	120062190	120062502	E059	1
chr3	120063126	120063240	E034,E116	2
chr3	120063268	120063624	E006,E017,E033,E034,E046,E050,E051,E055,E056,E093,E116,E117,E120,E121,E123,E125,E126,E128	18
chr3	120063956	120064012	E127	1
chr3	120064187	120064231	E080	1
chr3	120064271	120064524	E080	1
chr3	120065226	120065335	E116	1
chr3	120065745	120066150	E028,E059,E116,E123	4
chr3	120066843	120069860	E003,E004,E005,E006,E007,E008,E017,E021,E022,E028,E029,E032,E033,E034,E046,E050,E051,E055,E056,E057,E059,E080,E081,E082,E083,E084,E085,E086,E088,E089,E090,E091,E092,E093,E094,E097,E098,E100,E109,E114,E116,E117,E118,E119,E120,E121,E122,E123,E124,E125,E126,E127,E128	53
chr3	120069903	120069962	E097	1
chr3	120072465	120072574	E055,E056,E120	3
chr3	120072753	120072804	E080	1
chr3	120076629	120076691	E033	1
chr3	120076767	120076817	E084	1
chr3	120076823	120076901	E003,E051	2
chr3	120081072	120081126	E120	1
chr3	120081878	120081928	E021	1
chr3	120083029	120083090	E122	1
chr3	120083134	120083228	E017	1
chr3	120083463	120083605	E093	1
chr3	120083637	120084088	E005,E017,E028,E055,E056,E057,E091,E114,E120,E121,E125,E126,E128	13
chr3	120087794	120088342	E084,E085,E086,E088,E098,E109,E116	7
chr3	120088913	120089145	E081,E082	2
chr3	120089455	120089569	E116	1
chr3	120099217	120099267	E022	1
chr3	120105578	120105628	E007	1
chr3	120106558	120106617	E089	1
chr3	120109378	120109441	E055	1
chr3	120110138	120110258	E121	1
chr3	120110360	120110410	E114	1
chr3	120112161	120112517	E017,E034,E055,E056,E083,E089,E100,E121,E126,E127,E128	11
chr3	120112650	120113103	E005,E022,E057,E090,E091	5
chr3	120113344	120113527	E005,E092	2
chr3	120113535	120113758	E005,E006,E090,E092,E120,E121	6
chr3	120113849	120114044	E088	1
chr3	120115394	120115544	E089,E090	2
chr3	120115824	120116072	E059	1
chr3	120116254	120116332	E120	1
chr3	120118309	120118520	E033,E116	2
chr3	120123827	120124050	E017,E055,E056,E114,E120,E121,E125,E126,E128	9
chr3	120124235	120124285	E055	1
chr3	120124508	120124558	E055	1
chr3	120124586	120124738	E081	1
chr3	120124920	120125011	E127	1
chr3	120126452	120127055	E084,E085,E093,E109	4
chr3	120127519	120127569	E017	1
chr3	120128454	120128508	E056	1
chr3	120128957	120129289	E081,E088,E089,E090,E120,E121	6
chr3	120129315	120129796	E081,E082,E083,E086,E088,E089,E090,E092,E097,E122,E126	11
chr3	120130438	120130488	E121	1
chr3	120130547	120130616	E121	1
chr3	120130816	120130870	E128	1
chr3	120131807	120132111	E081,E089,E124	3
chr3	120132305	120132366	E121	1
chr3	120134858	120134925	E114	1
chr3	120135036	120135086	E051	1
chr3	120135181	120135262	E080,E083,E127	3
chr3	120135321	120135385	E034	1
chr3	120135592	120136926	E003,E004,E005,E006,E007,E008,E017,E021,E022,E028,E029,E032,E033,E034,E046,E050,E051,E055,E056,E057,E059,E080,E081,E082,E083,E084,E085,E086,E088,E089,E090,E091,E092,E093,E094,E097,E098,E100,E109,E114,E116,E117,E118,E119,E120,E121,E122,E123,E124,E125,E126,E127,E128	53
chr3	120137279	120137360	E080,E127	2
chr3	120137611	120138194	E003,E004,E005,E006,E007,E008,E017,E021,E022,E028,E032,E033,E034,E046,E050,E051,E055,E056,E057,E059,E080,E081,E082,E083,E084,E085,E086,E088,E089,E090,E091,E092,E093,E094,E097,E098,E100,E109,E114,E116,E117,E118,E119,E120,E121,E122,E126,E127,E128	49
chr3	120138246	120139160	E003,E006,E055,E056,E080,E083,E086,E088,E089,E092,E100,E120,E121,E125,E126,E127,E128	17
chr3	120139197	120139530	E017,E055,E056,E083,E086,E100,E120,E126,E128	9
chr3	120139655	120139716	E083	1
chr3	120139760	120140735	E004,E006,E007,E017,E050,E051,E055,E056,E059,E080,E081,E082,E083,E084,E086,E088,E089,E090,E092,E097,E098,E100,E120,E121,E122,E125,E126,E128	28
chr3	120140903	120141134	E006,E088,E090,E092	4
chr3	120141927	120142032	E083,E097	2
chr3	120142088	120142879	E056,E083,E088,E100	4
chr3	120142913	120143056	E055,E056,E083,E088,E100,E126,E128	7
chr3	120143157	120144464	E081,E083,E089,E090,E092,E100,E125,E126	8
chr3	120144497	120145490	E006,E017,E055,E056,E080,E081,E082,E083,E086,E088,E089,E090,E092,E097,E098,E100,E117,E120,E121,E122,E125,E126,E128	23
chr3	120145845	120145969	E083	1
chr3	120145993	120146139	E055,E056,E083	3
chr3	120146274	120146318	E097	1
chr3	120146970	120147041	E083	1
chr3	120147710	120148220	E004,E017,E055,E056,E092,E120,E121,E125,E126,E128	10
chr3	120148666	120149282	E003,E006,E017,E034,E055,E056,E086,E088,E120,E121,E125,E126,E128	13
chr3	120149309	120149420	E055,E088	2
chr3	120150855	120152127	E003,E004,E005,E006,E007,E008,E017,E021,E022,E055,E056,E059,E080,E081,E083,E084,E086,E088,E089,E090,E091,E092,E097,E098,E100,E114,E120,E121,E122,E125,E126,E128	32
chr3	120152145	120152232	E091	1
chr3	120152609	120152773	E086,E091,E121	3
chr3	120153206	120153381	E017,E080,E083	3
chr3	120154115	120154949	E004,E005,E006,E017,E021,E055,E056,E057,E059,E080,E083,E086,E088,E089,E090,E091,E092,E094,E098,E100,E114,E117,E120,E121,E122,E125,E126,E127,E128	29
chr3	120155076	120155270	E089,E090,E097,E100	4
chr3	120155299	120155784	E003,E004,E005,E008,E021,E022,E055,E080,E083,E091,E120,E122	12
chr3	120156766	120156816	E092	1
chr3	120157175	120157357	E082,E088	2
chr3	120157517	120157580	E092	1
chr3	120157593	120158510	E004,E005,E006,E017,E055,E056,E057,E059,E080,E081,E082,E083,E084,E085,E086,E088,E089,E090,E091,E092,E093,E094,E097,E100,E114,E120,E121,E122,E125,E126,E128	31
chr3	120158641	120158708	E005	1
chr3	120158858	120159485	E005,E006,E017,E029,E055,E056,E086,E091,E100,E120,E121,E122,E124,E125,E126,E127,E128	17
chr3	120159589	120159685	E091,E128	2
chr3	120159761	120159929	E081,E083,E121	3
chr3	120160818	120160868	E083	1
chr3	120161953	120162992	E003,E004,E005,E006,E008,E021,E022,E055,E056,E059,E080,E081,E083,E086,E088,E089,E090,E092,E121,E122,E126,E127	22
chr3	120165025	120165242	E055,E083,E089,E120,E126	5
chr3	120165361	120165459	E004	1
chr3	120165736	120166138	E004,E056,E083,E092,E120,E121,E126	7
chr3	120166269	120166378	E083	1
chr3	120167419	120170991	E003,E004,E005,E006,E007,E008,E017,E021,E022,E028,E050,E051,E055,E056,E057,E059,E080,E081,E082,E083,E084,E085,E086,E088,E089,E090,E091,E092,E093,E097,E098,E100,E114,E117,E118,E119,E120,E121,E122,E125,E126,E127,E128	43
chr3	120171009	120171083	E050	1
chr3	120171232	120171317	E083	1
chr3	120171542	120171592	E089	1
chr3	120171707	120172105	E004,E117	2
chr3	120173197	120173462	E050,E084,E120,E126	4
chr3	120176879	120176999	E017,E022	2
chr3	120177398	120177489	E051,E124	2
chr3	120177813	120178729	E059,E120,E121	3
chr3	120178769	120180185	E056,E059,E081,E082,E086,E088,E120,E121	8
chr3	120180325	120180598	E017,E055,E056,E059,E125,E126,E128	7
chr3	120180677	120180782	E008	1
chr3	120181411	120181508	E086,E097	2
chr3	120181561	120181709	E004,E080,E120,E122	4
chr3	120183213	120183263	E121	1
chr3	120183737	120183827	E091	1
chr3	120184858	120184908	E021	1
chr3	120187505	120189416	E003,E004,E005,E006,E008,E017,E021,E022,E028,E055,E056,E057,E081,E083,E084,E088,E089,E090,E091,E098,E114,E117,E119,E120,E121,E125,E126,E127,E128	29
chr3	120189658	120190174	E004,E005,E017,E021,E028,E057,E081,E082,E083,E089,E090,E091,E092,E098,E120,E121,E125,E126,E127,E128	20
chr3	120190414	120191675	E004,E005,E017,E055,E056,E088,E091,E117,E120,E121,E125,E126,E128	13
chr3	120191871	120191921	E121	1
chr3	120192298	120192617	E021,E120,E121,E125,E128	5
chr3	120192670	120193706	E022,E055,E091,E120,E121,E125,E126,E128	8
chr3	120194357	120194410	E121	1
chr3	120194757	120195149	E003,E008,E017,E022,E055,E056,E080,E120,E121,E125,E128	11
chr3	120196314	120196687	E004,E005,E021,E083,E091	5
chr3	120196742	120197185	E004,E005,E006,E017,E022,E083,E091,E092	8
chr3	120197486	120197551	E083	1
chr3	120199806	120199879	E114	1
chr3	120200066	120200262	E120,E121	2
chr3	120200680	120200744	E055	1
chr3	120203125	120203268	E086,E098	2
chr3	120203320	120203409	E083	1
chr3	120205698	120206614	E006,E017,E055,E056,E080,E081,E082,E089,E090,E092,E097,E100,E120,E121,E125,E126,E127,E128	18
chr3	120206650	120207049	E083,E089,E090,E126	4
chr3	120207106	120207609	E056,E089,E100,E120,E121,E126	6
chr3	120208245	120208323	E022	1
chr3	120208329	120208383	E126	1
chr3	120208399	120208479	E022	1
chr3	120214643	120214933	E022,E057,E117,E122	4
chr3	120215018	120217082	E004,E005,E006,E017,E022,E028,E055,E056,E057,E059,E080,E081,E082,E083,E084,E086,E088,E089,E090,E091,E092,E093,E098,E100,E114,E117,E119,E120,E121,E122,E125,E126,E127,E128	34
chr3	120217449	120217681	E124	1
chr3	120217698	120218301	E003,E004,E005,E006,E007,E008,E017,E021,E022,E028,E029,E055,E056,E057,E059,E080,E083,E084,E086,E088,E089,E090,E091,E092,E094,E097,E098,E100,E114,E117,E119,E120,E121,E122,E124,E125,E126,E127,E128	39
chr3	120219107	120219195	E008	1
chr3	120222742	120223501	E003,E007,E008,E021,E022,E081	6
chr3	120224987	120225900	E017,E028,E055,E056,E082,E083,E086,E088,E089,E090,E092,E094,E098,E117,E120,E121,E122,E125,E126,E128	20
chr3	120225932	120226505	E003,E004,E005,E006,E007,E008,E017,E021,E022,E028,E029,E032,E033,E034,E046,E050,E051,E055,E056,E057,E059,E080,E083,E086,E088,E089,E090,E091,E092,E093,E097,E098,E109,E114,E117,E119,E120,E121,E122,E125,E126,E127,E128	43
chr3	120230591	120230749	E059,E090	2
chr3	120231874	120231956	E083	1
chr3	120234814	120235012	E080,E083,E088,E092,E097,E121	6
chr3	120235030	120235313	E004,E080,E083,E123	4
chr3	120240345	120240525	E003,E004	2
chr3	120243229	120243967	E006,E017,E028,E055,E056,E057,E059,E086,E119,E120,E121,E125,E126,E127,E128	15
chr3	120245123	120245173	E083	1
chr3	120245203	120245390	E005,E083,E088,E091	4
chr3	120245460	120245590	E080,E082,E083,E088,E090	5
chr3	120247379	120247473	E059	1
chr3	120254267	120254388	E126	1
chr3	120255581	120255959	E055,E056,E083,E088,E094,E098	6
chr3	120266586	120266667	E004	1
chr3	120268804	120268980	E126	1
chr3	120269267	120269317	E109	1
chr3	120269331	120269744	E055,E056,E059,E089,E120,E121,E126	7
chr3	120270831	120272224	E059,E083,E089,E114,E126	5
chr3	120273163	120275368	E022,E055,E056,E080,E081,E082,E083,E084,E089,E090,E092,E094,E097,E098,E100,E109,E117,E121,E126	19
chr3	120275432	120275491	E089	1
chr3	120276082	120276213	E097,E126	2
chr3	120276218	120276278	E128	1
chr3	120276349	120276399	E034,E090	2
chr3	120276483	120276644	E008,E032,E046	3
chr3	120276910	120277121	E007,E032,E033,E034,E083,E088,E090	7
chr3	120277131	120277181	E092	1
chr3	120277214	120279199	E003,E004,E005,E006,E007,E008,E017,E021,E022,E028,E029,E032,E033,E034,E046,E050,E051,E055,E056,E057,E059,E080,E081,E082,E083,E084,E085,E086,E088,E089,E090,E091,E092,E093,E094,E097,E098,E100,E109,E114,E116,E117,E118,E119,E120,E121,E122,E123,E124,E125,E126,E127,E128	53
chr3	120279245	120279801	E003,E004,E005,E007,E008,E021,E022,E032,E086,E088,E089,E097	12
chr3	120279809	120280827	E003,E004,E005,E006,E007,E008,E017,E021,E022,E028,E029,E032,E033,E034,E046,E050,E051,E055,E056,E059,E080,E081,E082,E083,E084,E085,E086,E088,E089,E090,E091,E092,E093,E094,E097,E098,E109,E114,E116,E117,E118,E119,E120,E121,E122,E123,E124,E125,E126,E127,E128	51
chr3	120280904	120280948	E097	1
chr3	120282560	120282794	E004,E005,E091,E120,E121	5
chr3	120283122	120283182	E122	1
chr3	120283844	120283905	E046	1
chr3	120285409	120285891	E008,E080,E081,E082,E086,E109	6
chr3	120285966	120286019	E088	1
chr3	120286058	120286210	E080,E097	2
chr3	120286227	120287221	E003,E004,E006,E007,E008,E017,E021,E022,E033,E034,E050,E051,E055,E056,E059,E080,E081,E082,E083,E085,E086,E088,E089,E090,E092,E093,E094,E097,E098,E109,E114,E117,E120,E121,E122,E123,E125,E126,E128	39
chr3	120287436	120287531	E004,E114	2
chr3	120287544	120287820	E004,E017,E021,E022,E029,E050,E051,E055,E056,E057,E080,E117,E119,E120,E121,E123,E124,E125,E126,E127,E128	21
chr3	120288220	120288285	E007,E022	2
chr3	120288367	120288816	E017,E055,E056,E083,E125,E128	6
chr3	120289962	120290137	E126	1
chr3	120290610	120291356	E086,E089,E123	3
chr3	120291721	120291800	E118	1
chr3	120291975	120292029	E127	1
chr3	120292691	120292762	E022	1
chr3	120297995	120298045	E051	1
chr3	120304284	120304334	E084	1
chr3	120305910	120305950	E034	1
chr3	120306532	120306813	E081,E082	2
chr3	120310083	120310197	E109	1
chr3	120312851	120312917	E021,E022	2
chr3	120313935	120313987	E046,E092	2
chr3	120314268	120314415	E034,E092	2
chr3	120314584	120315793	E003,E004,E005,E006,E007,E008,E017,E021,E022,E028,E029,E032,E033,E034,E046,E050,E051,E055,E056,E057,E059,E080,E081,E082,E083,E084,E085,E086,E088,E089,E090,E091,E092,E093,E094,E097,E098,E100,E109,E114,E116,E117,E118,E119,E120,E121,E122,E123,E124,E125,E126,E127,E128	53
chr3	120315970	120316014	E034,E080	2
chr3	120316023	120316173	E034,E083,E122	3
chr3	120316193	120316248	E034,E046	2
chr3	120316294	120316381	E029,E034	2
chr3	120316398	120316830	E034,E046,E059,E083,E084,E085,E093,E116	8
chr3	120317854	120317894	E034	1
chr3	120318019	120318201	E034,E083	2
chr3	120318307	120318449	E080,E093	2
chr3	120318494	120318594	E083	1
chr3	120318647	120318991	E034,E083	2
chr3	120319116	120319166	E083	1
chr3	120319856	120319908	E083	1
chr3	120320248	120320288	E086	1
chr3	120320425	120320626	E083,E086	2
chr3	120321846	120321900	E080	1
chr3	120321945	120322034	E080	1
chr3	120322252	120322302	E021	1
chr3	120323650	120324012	E003,E004,E007,E008,E021,E022,E055,E056,E083,E098	10
chr3	120324074	120324417	E004	1
chr3	120325191	120325260	E033	1
chr3	120327336	120327785	E080,E123	2
chr3	120331006	120331197	E123	1
chr3	120331333	120331406	E081	1
chr3	120331455	120331522	E081	1
chr3	120333738	120333834	E046	1
chr3	120334568	120335376	E003,E004,E006,E017,E021,E022,E029,E050,E055,E056,E057,E059,E080,E081,E082,E089,E098,E100,E120,E121,E122,E123,E124,E125,E126,E127,E128	27
chr3	120335726	120335899	E021,E057,E109,E123,E127	5
chr3	120336333	120336397	E051	1
chr3	120339869	120339998	E004	1
chr3	120340303	120340395	E091	1
chr3	120341203	120341273	E004	1
chr3	120341714	120342740	E003,E004,E008,E017,E021,E022,E028,E034,E050,E051,E055,E056,E057,E091,E114,E117,E118,E119,E121,E122,E123,E125,E126,E127,E128	25
chr3	120343665	120344274	E059,E081,E114,E122	4
chr3	120346077	120346156	E081	1
chr3	120351283	120351353	E090	1
chr3	120351382	120351436	E098	1
chr3	120352038	120352158	E021,E022	2
chr3	120353378	120353855	E028,E057,E080,E083,E084,E085,E109,E114,E117,E119,E120,E121,E126	13
chr3	120354723	120354835	E117,E126	2
chr3	120355758	120356125	E006,E080,E084,E085,E088,E092,E094,E109,E117	9
chr3	120356753	120357033	E017,E029,E050,E051,E055,E056,E081,E082,E088,E117,E124,E126	12
chr3	120357156	120357218	E082	1
chr3	120357220	120357379	E004	1
chr3	120358341	120358396	E082	1
chr3	120359239	120359329	E082	1
chr3	120359612	120359692	E123	1
chr3	120359907	120359993	E121	1
chr3	120360624	120360881	E086,E120,E121,E123	4
chr3	120360890	120360963	E022,E121	2
chr3	120361065	120361952	E006,E017,E029,E046,E050,E051,E055,E056,E080,E114,E120,E121,E122,E123,E124,E125,E126,E128	18
chr3	120363023	120363260	E094,E123	2
chr3	120363393	120363582	E123	1
chr3	120363638	120363927	E114,E123	2
chr3	120364049	120364602	E004,E007,E083,E086,E092,E117,E120,E121,E123,E125,E128	11
chr3	120365049	120365129	E121,E123	2
chr3	120365176	120365312	E120,E121	2
chr3	120365591	120366201	E050,E083,E092,E100,E120,E121,E123	7
chr3	120367111	120367436	E017,E055,E056,E080,E100,E120,E123	7
chr3	120368661	120368729	E084	1
chr3	120368788	120369091	E017,E080,E084,E085,E086,E088,E092,E097,E118	9
chr3	120369136	120369460	E017,E056,E080,E114,E117,E118	6
chr3	120369491	120369621	E117	1
chr3	120369823	120369947	E121	1
chr3	120370491	120370657	E083,E116	2
chr3	120370674	120370731	E083	1
chr3	120371113	120371659	E021,E034,E080,E081,E082,E083,E093	7
chr3	120371709	120371966	E081,E082,E083	3
chr3	120371994	120372088	E082,E083	2
chr3	120372127	120372480	E080,E081,E082,E083,E094,E109	6
chr3	120374045	120374114	E080	1
chr3	120374402	120374483	E080	1
chr3	120374580	120374652	E080	1
chr3	120378241	120378432	E029,E084,E091,E109,E124	5
chr3	120379968	120380720	E017,E055,E081,E082,E083,E088,E089,E090,E092,E094,E114,E117,E120	13
chr3	120380759	120381093	E114,E117	2
chr3	120384897	120385124	E084,E085,E109	3
chr3	120387466	120387627	E004	1
chr3	120387771	120387833	E004	1
chr3	120387915	120387979	E004	1
chr3	120388383	120388443	E004	1
chr3	120389466	120389608	E017,E126	2
chr3	120392077	120392330	E081,E082,E083,E094,E109,E117	6
chr3	120392776	120392824	E080	1
chr3	120393698	120393742	E080	1
chr3	120395286	120395610	E004,E008	2
chr3	120396200	120396294	E008	1
chr3	120396337	120396439	E008	1
chr3	120396552	120398183	E003,E004,E006,E007,E008,E017,E021,E022,E028,E029,E033,E046,E050,E051,E055,E056,E057,E059,E080,E081,E082,E083,E084,E085,E086,E088,E089,E090,E091,E092,E094,E097,E098,E100,E109,E114,E116,E117,E118,E119,E120,E121,E122,E123,E124,E125,E126,E128	48
chr3	120398251	120398309	E109	1
chr3	120398321	120398377	E114	1
chr3	120398825	120398896	E003	1
chr3	120399125	120399364	E003,E008,E080,E086,E098,E109,E118	7
chr3	120399421	120399636	E008,E021,E022,E118	4
chr3	120400555	120400716	E084,E086,E114	3
chr3	120400725	120401607	E005,E017,E055,E056,E080,E081,E084,E085,E086,E092,E094,E098,E109,E114,E118,E121	16
chr3	120402182	120402417	E017,E055,E081,E082,E089,E098,E118,E125,E126,E128	10
chr3	120402653	120402797	E080,E081,E082,E084,E121	5
chr3	120402915	120402999	E094,E109	2
chr3	120403892	120404058	E081,E082,E083,E088,E090,E097,E122	7
chr3	120406162	120406206	E080	1
chr3	120407000	120407297	E005,E006,E017,E032,E033,E055,E056,E090,E091,E116,E120,E121,E124,E125,E126,E128	16
chr3	120407597	120407699	E055,E056	2
chr3	120408088	120408155	E083	1
chr3	120408192	120408273	E121	1
chr3	120408332	120408411	E118	1
chr3	120412020	120413246	E004,E008,E017,E022,E028,E050,E055,E056,E057,E059,E080,E084,E085,E092,E094,E097,E098,E109,E114,E117,E118,E119,E120,E121,E122,E123,E125,E126,E128	29
chr3	120413702	120413802	E117	1
chr3	120415281	120415492	E080	1
chr3	120416271	120416419	E005,E120,E121	3
chr3	120418155	120418215	E080	1
chr3	120424572	120425437	E117,E120,E126	3
chr3	120427384	120427515	E032	1
chr3	120429421	120429491	E005,E082	2
chr3	120436259	120436299	E034	1
chr3	120437987	120438075	E008	1
chr3	120438152	120438679	E003,E004,E006,E007,E008,E021,E022,E028,E032,E033,E034,E046,E050,E051,E056,E083,E086,E088,E092,E093,E094,E098,E114,E116,E123	25
chr3	120438860	120438900	E034	1
chr3	120439529	120439609	E123	1
chr3	120440906	120440960	E033	1
chr3	120441162	120441271	E098,E118	2
chr3	120445646	120446002	E017,E055,E117,E120,E121,E125,E126	7
chr3	120446859	120446934	E007	1
chr3	120447836	120447905	E046	1
chr3	120449734	120449929	E003,E021,E022	3
chr3	120452010	120452060	E021	1
chr3	120456958	120457038	E008	1
chr3	120459655	120459705	E032	1
chr3	120459967	120460051	E123	1
chr3	120460235	120460442	E051,E080,E114,E117	4
chr3	120460596	120463182	E003,E004,E005,E006,E007,E008,E017,E021,E022,E028,E029,E032,E033,E034,E046,E050,E051,E055,E056,E057,E059,E080,E081,E082,E083,E084,E085,E086,E088,E089,E090,E091,E092,E093,E094,E097,E098,E100,E109,E114,E116,E117,E118,E119,E120,E121,E122,E123,E124,E125,E126,E127,E128	53
chr3	120464447	120464772	E122	1
chr3	120466696	120466750	E120	1
chr3	120468806	120468941	E117,E120,E126	3
chr3	120468987	120469041	E126	1
chr3	120471048	120471098	E022	1
chr3	120471536	120471586	E082	1
chr3	120472631	120473036	E017,E028,E114,E117,E119,E120,E126	7
chr3	120474913	120475197	E021,E034,E081,E082,E116	5
chr3	120481534	120481768	E017,E055,E125,E128	4
chr3	120482511	120482724	E006,E116,E123	3
chr3	120482947	120483339	E004,E008,E021,E080,E121	5
chr3	120483536	120483591	E100	1
chr3	120484480	120484558	E081	1
chr3	120484643	120484868	E116	1
chr3	120485091	120485235	E116,E118	2
chr3	120485633	120485683	E017	1
chr3	120485975	120486220	E006,E017,E080,E097,E123,E125,E126	7
chr3	120486791	120486845	E056	1
chr3	120491097	120491157	E128	1
chr3	120492808	120493164	E006,E017,E028,E051,E056,E080,E093,E116,E120,E121,E123,E125,E128	13
chr3	120493568	120493819	E005,E091	2
chr3	120494352	120494570	E050,E123	2
chr3	120496156	120496210	E128	1
chr3	120499408	120499462	E100	1
chr3	120499828	120500416	E006,E017,E029,E055,E056,E057,E100,E114,E116,E120,E121,E122,E124,E125,E126,E128	16
chr3	120501345	120501399	E126	1
chr3	120503845	120503895	E007	1
chr3	120504672	120505060	E004,E005,E006,E017,E021,E022,E088,E092,E116,E120,E121,E125,E128	13
chr3	120506375	120506672	E005,E091	2
chr3	120507735	120507815	E116	1
chr3	120510102	120510148	E034	1
chr3	120510753	120511303	E004,E005,E006,E017,E028,E055,E056,E057,E080,E114,E117,E120,E121,E122,E123,E125,E126,E128	18
chr3	120512458	120512728	E055,E056,E059,E117,E120,E122,E125,E128	8
chr3	120513757	120514362	E003,E004,E005,E006,E007,E008,E017,E021,E022,E028,E029,E032,E033,E034,E046,E050,E051,E055,E056,E057,E059,E080,E082,E083,E084,E085,E086,E088,E089,E090,E091,E092,E093,E094,E097,E098,E100,E109,E114,E116,E117,E118,E119,E120,E121,E122,E123,E124,E125,E126,E127,E128	52
chr3	120514924	120515208	E084,E085,E094,E098,E109,E114,E118	7
chr3	120515797	120516197	E055,E056,E086,E088,E098	5
chr3	120516792	120516864	E021	1
chr3	120516940	120517037	E109	1
chr3	120517235	120517589	E055,E109,E117,E120,E121,E126	6
chr3	120518452	120518556	E080	1
chr3	120518590	120518640	E082	1
chr3	120519677	120519753	E100	1
chr3	120520993	120521049	E051	1
chr3	120521281	120521331	E088	1
chr3	120521883	120521965	E100	1
chr3	120529989	120530039	E114	1
chr3	120532555	120532643	E089,E090,E128	3
chr3	120533711	120533764	E021	1
chr3	120535322	120535388	E097	1
chr3	120535624	120536038	E080,E081,E082,E089,E097,E098,E100,E125,E128	9
chr3	120536102	120536245	E097	1
chr3	120537726	120537776	E084	1
chr3	120537856	120537913	E084	1
chr3	120539667	120540184	E005,E080,E084,E085,E086,E109,E118,E125	8
chr3	120540247	120540339	E084	1
chr3	120540387	120540588	E125,E128	2
chr3	120541139	120541199	E003	1
chr3	120542029	120542310	E005,E120,E121,E125,E128	5
chr3	120542760	120543006	E084,E117	2
chr3	120543573	120543709	E003,E021,E022	3
chr3	120545406	120545785	E059,E084,E109	3
chr3	120547634	120548213	E084,E085,E109	3
chr3	120548260	120548395	E125	1
chr3	120549666	120549746	E008	1
chr3	120549854	120550261	E003,E004,E021,E022	4
chr3	120550567	120550617	E021	1
chr3	120550682	120550934	E003,E004,E022	3
chr3	120555229	120555332	E098,E109,E125,E128	4
chr3	120555466	120555587	E109	1
chr3	120557741	120557791	E021	1
chr3	120558084	120558189	E123	1
chr3	120564286	120564454	E059	1
chr3	120564935	120565275	E003,E004,E007,E008,E021,E022	6
chr3	120569215	120570030	E022,E059,E081,E082,E120,E121,E125,E126,E128	9
chr3	120570268	120570322	E098	1
chr3	120571307	120571586	E004,E082,E098	3
chr3	120572422	120572497	E022,E088	2
chr3	120573084	120573157	E007	1
chr3	120574254	120574477	E117	1
chr3	120574673	120575331	E004,E007,E017,E021,E022,E028,E057,E082,E083,E086,E089,E090,E092,E097,E117,E119,E120,E121,E125,E126,E128	21
chr3	120577142	120577855	E117	1
chr3	120589266	120589326	E125	1
chr3	120591562	120591647	E097	1
chr3	120592910	120593101	E097	1
chr3	120594146	120594335	E097	1
chr3	120594538	120594616	E022	1
chr3	120594907	120595254	E003,E004,E021,E022,E081,E088,E097,E120,E125,E128	10
chr3	120598387	120598581	E081,E082	2
chr3	120605074	120605118	E080	1
chr3	120612309	120612349	E086	1
chr3	120612604	120612812	E117	1
chr3	120612904	120613917	E005,E007,E050,E059,E086,E097,E114,E117,E122,E125,E128	11
chr3	120614025	120614387	E117	1
chr3	120622130	120622362	E117	1
chr3	120624139	120624236	E088	1
chr3	120626063	120626113	E007	1
chr3	120626401	120628262	E003,E004,E005,E006,E007,E008,E017,E021,E022,E028,E033,E034,E050,E051,E055,E056,E057,E059,E080,E081,E082,E083,E084,E085,E086,E088,E089,E090,E091,E092,E093,E094,E097,E098,E100,E109,E114,E116,E118,E119,E120,E121,E122,E123,E124,E125,E126,E128	48
chr3	120628312	120628612	E003,E004,E008,E021,E022,E050,E051,E080,E093,E097	10
chr3	120628678	120628723	E097	1
chr3	120634433	120634510	E097	1
chr3	120647838	120647898	E004	1
chr3	120647908	120648161	E004,E022,E125,E128	4
chr3	120650725	120650940	E059	1
chr3	120656109	120656212	E003	1
chr3	120664572	120664624	E097	1
chr3	120664671	120664837	E097	1
chr3	120666748	120666870	E117	1
chr3	120680338	120680423	E082	1
chr3	120691424	120691495	E021	1
chr3	120701989	120702072	E022	1
chr3	120702317	120702502	E008,E127	2
chr3	120702669	120703107	E004,E021,E022	3
chr3	120712429	120712524	E005	1
chr3	120714003	120714106	E080	1
chr3	120720068	120720136	E007	1
chr3	120728117	120728376	E120,E121,E125,E128	4
chr3	120735768	120735818	E114	1
chr3	120737585	120738561	E005,E022,E028,E057,E127	5
chr3	120746300	120746438	E059	1
chr3	120768812	120768908	E097	1
chr3	120782350	120782738	E003,E004,E008,E021,E022,E082	6
chr3	120782785	120782839	E127	1
chr3	120783089	120783289	E028,E117,E118	3
chr3	120786298	120786457	E028,E119	2
chr3	120787797	120787847	E088	1
chr3	120789161	120789260	E005	1
chr3	120791037	120791329	E005,E081,E082,E083,E086,E088,E089	7
chr3	120793971	120794021	E082	1
chr3	120798055	120798275	E005	1
chr3	120800513	120800563	E022	1
chr3	120801304	120801364	E127	1
chr3	120808427	120808477	E050	1
chr3	120815893	120816113	E003,E007,E021,E086,E088	5
chr3	120830090	120830154	E088	1
chr3	120830841	120831350	E003,E004,E007,E008,E021,E022,E089,E121	8
chr3	120834365	120834504	E082	1
chr3	120844635	120844748	E117	1
chr3	120844786	120844930	E117	1
chr3	120844997	120845285	E081,E082,E083,E125,E128	5
chr3	120845308	120845812	E004	1
chr3	120847910	120848006	E081,E082	2
chr3	120848077	120848140	E081	1
chr3	120855722	120855772	E121	1
chr3	120862748	120862792	E080	1
chr3	120871483	120871828	E003,E004,E008,E021,E080,E081,E082,E083,E089,E114,E117,E120,E128	13
chr3	120872741	120872886	E003,E008,E021,E022	4
chr3	120873908	120874334	E004,E117,E122,E128	4
chr3	120874745	120874828	E004	1
chr3	120883129	120883232	E004	1
chr3	120883396	120883475	E004	1
chr3	120884272	120884695	E003,E021,E022,E091,E117,E123	6
chr3	120886291	120886664	E123	1
chr3	120894020	120894191	E005,E088,E091,E121	4
chr3	120894237	120894300	E091	1
chr3	120911393	120911490	E057	1
chr3	120914491	120914585	E080	1
chr3	120918634	120918684	E055	1
chr3	120927954	120928008	E127	1
chr3	120930601	120930651	E051	1
chr3	120930708	120930759	E017	1
chr3	120942087	120942237	E088,E091	2
chr3	120944471	120944554	E081	1
chr3	120949405	120949468	E094	1
chr3	120950292	120950463	E005	1
chr3	120951119	120951172	E114	1
chr3	120951618	120951716	E098	1
chr3	120951798	120951985	E094,E098	2
chr3	120960303	120960531	E004	1
chr3	120962059	120962275	E057	1
chr3	120971696	120971796	E098	1
chr3	120977871	120978003	E004	1
chr3	120981471	120981552	E119	1
chr3	121012075	121012246	E117,E122	2
chr3	121013018	121013217	E004	1
chr3	121013499	121015398	E057,E117,E120,E122	4
chr3	121049037	121050195	E083,E089,E090,E120,E121	5
chr3	121050321	121050443	E083	1
chr3	121072709	121072760	E022,E051	2
chr3	121074961	121075056	E093	1
chr3	121075969	121076049	E116	1
chr3	121076226	121076266	E086	1
chr3	121076388	121076438	E021	1
chr3	121080974	121081249	E100,E117,E120,E121	4
chr3	121081291	121081689	E005,E091,E117	3
chr3	121082242	121082360	E091	1
chr3	121092102	121092191	E004	1
chr3	121093052	121093102	E114	1
chr3	121094734	121095014	E088	1
chr3	121110941	121110991	E050	1
chr3	121111373	121111546	E003,E117	2
chr3	121115173	121115233	E005	1
chr3	121116665	121116715	E021	1
chr3	121117026	121117102	E122	1
chr3	121117388	121117464	E082,E122	2
chr3	121118510	121118601	E017,E021	2
chr3	121124525	121124588	E088	1
chr3	121124637	121124734	E088	1
chr3	121130438	121130703	E017,E055,E056,E057,E059,E122,E126	7
chr3	121130929	121131049	E056,E122,E126	3
chr3	121133988	121134132	E004,E005,E083	3
chr3	121137192	121137346	E091	1
chr3	121141167	121141237	E080	1
chr3	121147434	121147494	E029	1
chr3	121149704	121149801	E033,E080,E114	3
chr3	121150646	121151383	E006,E017,E029,E032,E033,E034,E046,E050,E051,E055,E056,E059,E080,E083,E084,E085,E086,E088,E089,E090,E091,E092,E093,E094,E097,E098,E109,E116,E120,E121,E122,E124,E125,E126,E128	35
chr3	121152472	121152819	E029,E123	2
chr3	121154404	121154549	E120	1
chr3	121155629	121155780	E081,E082,E083,E089,E121	5
chr3	121162436	121162608	E006,E017,E120,E121	4
chr3	121170449	121170505	E022	1
chr3	121170590	121170670	E008	1
chr3	121170786	121170880	E022,E118	2
chr3	121171562	121171612	E022	1
chr3	121171918	121172009	E021,E022	2
chr3	121177501	121177639	E120	1
chr3	121181729	121181811	E092	1
chr3	121182796	121182927	E120	1
chr3	121185834	121185890	E120	1
chr3	121185978	121186337	E006,E056,E120,E121	4
chr3	121186346	121186462	E004	1
chr3	121187632	121187689	E114	1
chr3	121188135	121188185	E088	1
chr3	121188229	121188440	E088	1
chr3	121191964	121192093	E120,E121,E125	3
chr3	121192831	121192881	E093	1
chr3	121194055	121194257	E017,E055,E056,E120,E121,E126	6
chr3	121196464	121196851	E004,E006,E008,E017,E055,E056,E089,E090,E120,E121,E122,E125,E126,E128	14
chr3	121196933	121197058	E006,E056	2
chr3	121197799	121197918	E017,E055,E056,E120,E125,E126,E128	7
chr3	121199570	121200305	E081,E088,E097,E120,E121,E126	6
chr3	121200400	121200692	E006,E017,E055,E056,E082,E088,E097,E120,E126,E127,E128	11
chr3	121200842	121201017	E055,E056,E126	3
chr3	121201426	121201966	E006,E017,E028,E055,E056,E057,E059,E081,E082,E114,E117,E119,E120,E121,E122,E125,E126,E127,E128	19
chr3	121202236	121202432	E006,E017,E055,E056,E057,E059,E120,E125,E127,E128	10
chr3	121202512	121202778	E088	1
chr3	121207517	121207735	E003,E008,E017,E022,E055,E057,E084,E085,E086,E109,E117,E127	12
chr3	121210666	121210789	E003,E004,E022	3
chr3	121211718	121211801	E004,E017,E057	3
chr3	121212395	121212545	E004,E055,E056,E080,E082,E083,E088,E114,E120,E121	10
chr3	121213299	121213364	E051	1
chr3	121215730	121216024	E028,E057,E119	3
chr3	121223441	121223543	E085	1
chr3	121223567	121223898	E084,E085,E086,E109	4
chr3	121226912	121227113	E084,E128	2
chr3	121227124	121227611	E084,E085,E098,E109	4
chr3	121228949	121229039	E081	1
chr3	121230778	121230849	E081	1
chr3	121231137	121231226	E123	1
chr3	121233412	121233555	E003,E008,E021	3
chr3	121234874	121234924	E114	1
chr3	121236310	121236360	E090	1
chr3	121236414	121236579	E088	1
chr3	121236632	121236724	E088	1
chr3	121236822	121237342	E055,E056,E081,E083,E088	5
chr3	121239578	121239729	E059	1
chr3	121244585	121244684	E080,E126	2
chr3	121245203	121245324	E059	1
chr3	121248299	121248438	E006,E017,E051,E055,E056,E080,E088,E122,E126	9
chr3	121248832	121248916	E119	1
chr3	121250131	121250181	E085	1
chr3	121250205	121250365	E116	1
chr3	121250717	121250803	E116	1
chr3	121256374	121256516	E056,E082,E083,E086,E088	5
chr3	121256941	121256991	E082	1
chr3	121261864	121262079	E057,E116,E119,E126	4
chr3	121263826	121263870	E080	1
chr3	121263963	121266052	E003,E004,E005,E006,E007,E008,E017,E021,E022,E028,E029,E032,E033,E034,E046,E050,E051,E055,E056,E057,E059,E080,E081,E082,E083,E084,E085,E086,E088,E089,E090,E091,E092,E093,E094,E097,E098,E100,E109,E114,E116,E117,E118,E119,E120,E121,E122,E123,E124,E125,E126,E127,E128	53
chr3	121266152	121266226	E021	1
chr3	121266279	121266416	E032,E034,E083,E116	4
chr3	121267356	121268245	E029,E032,E033,E046,E057,E084,E085,E091,E092,E109,E116,E124,E127	13
chr3	121269467	121269568	E021	1
chr3	121269656	121269777	E057,E091	2
chr3	121270218	121270292	E034	1
chr3	121270880	121271607	E022,E059,E080,E083,E086,E088,E118,E123	8
chr3	121271651	121271711	E080,E083	2
chr3	121272104	121272201	E022	1
chr3	121272478	121272632	E003,E021,E022	3
chr3	121273140	121273196	E128	1
chr3	121274126	121274176	E046	1
chr3	121275190	121275230	E086	1
chr3	121276006	121276086	E057	1
chr3	121276320	121276730	E059,E091,E109	3
chr3	121278026	121278080	E083	1
chr3	121278781	121278841	E005	1
chr3	121278913	121278994	E057	1
chr3	121279017	121279067	E083	1
chr3	121280313	121280415	E088,E091,E097	3
chr3	121280460	121280805	E003,E008,E022,E080,E083,E097	6
chr3	121280938	121281105	E091	1
chr3	121281132	121281325	E003,E004,E021,E022,E091	5
chr3	121281960	121282010	E021	1
chr3	121285664	121285847	E117	1
chr3	121286994	121287047	E109	1
chr3	121287081	121287178	E081	1
chr3	121287558	121287626	E081	1
chr3	121287688	121287766	E081	1
chr3	121289521	121289592	E003	1
chr3	121289659	121289724	E003	1
chr3	121291604	121291755	E084,E109	2
chr3	121292259	121292309	E017	1
chr3	121293287	121293734	E003,E004,E008,E017,E021,E022,E028,E050,E057,E080,E083,E084,E085,E091,E092,E094,E098,E109,E114,E117,E123,E127,E128	23
chr3	121297548	121297606	E080,E098	2
chr3	121298312	121298401	E080	1
chr3	121298866	121298910	E097	1
chr3	121302545	121302599	E081	1
chr3	121310572	121310627	E083	1
chr3	121310809	121310922	E083	1
chr3	121311028	121311130	E021,E083	2
chr3	121311478	121312795	E003,E004,E008,E021,E022,E057,E080,E081,E083,E084,E085,E088,E089,E092,E097,E098,E100,E109,E116,E120,E121	21
chr3	121312902	121313006	E022,E083	2
chr3	121313397	121313581	E021,E083	2
chr3	121313676	121313752	E083	1
chr3	121313830	121314556	E080,E083,E118,E127	4
chr3	121314722	121315366	E083,E100	2
chr3	121315658	121315708	E021	1
chr3	121315717	121315841	E083	1
chr3	121316303	121316502	E029,E055,E056,E080,E083,E100,E117,E121,E124,E126	10
chr3	121317215	121317265	E021	1
chr3	121317528	121317578	E083	1
chr3	121318953	121319010	E083	1
chr3	121319124	121319469	E021,E083	2
chr3	121319548	121321106	E008,E021,E080,E083,E098,E100,E120,E121,E122	9
chr3	121321311	121321361	E121	1
chr3	121324116	121324396	E004,E022	2
chr3	121326912	121327010	E080	1
chr3	121327035	121327350	E126	1
chr3	121328295	121328364	E080	1
chr3	121328514	121328578	E004	1
chr3	121329120	121329451	E080,E084,E097	3
chr3	121329776	121329850	E080	1
chr3	121330521	121330570	E080	1
chr3	121330618	121330680	E080	1
chr3	121331142	121331229	E128	1
chr3	121332424	121332662	E003,E022,E059,E080,E123,E126	6
chr3	121333309	121333505	E003,E005,E008,E022	4
chr3	121333558	121333677	E005	1
chr3	121334517	121334597	E123	1
chr3	121335913	121336081	E080	1
chr3	121337558	121337645	E007,E008	2
chr3	121337898	121337967	E080	1
chr3	121338664	121338779	E055,E126	2
chr3	121341822	121341897	E091	1
chr3	121343124	121343223	E100	1
chr3	121343389	121343580	E003,E021,E086	3
chr3	121343601	121343710	E083	1
chr3	121345631	121345681	E114	1
chr3	121346185	121346289	E022	1
chr3	121348190	121348859	E083	1
chr3	121348912	121348985	E083	1
chr3	121348997	121349047	E034	1
chr3	121349138	121349519	E004,E005,E083,E091	4
chr3	121350905	121350955	E114	1
chr3	121351572	121351704	E004	1
chr3	121351888	121352019	E033,E055,E114	3
chr3	121353142	121353233	E021	1
chr3	121353694	121353754	E005	1
chr3	121355695	121355745	E022	1
chr3	121356820	121357146	E116	1
chr3	121357492	121357563	E081	1
chr3	121357763	121357849	E021	1
chr3	121359371	121359411	E034	1
chr3	121361548	121361937	E051,E080,E083,E123	4
chr3	121361993	121362037	E080	1
chr3	121362476	121362638	E021,E022	2
chr3	121363093	121363133	E034	1
chr3	121363344	121363384	E034	1
chr3	121366170	121366230	E034	1
chr3	121366764	121366925	E083	1
chr3	121367000	121367872	E057,E080,E081,E082,E083,E088,E089,E090,E097,E100,E119,E120,E121,E127	14
chr3	121368463	121368880	E017,E055,E056,E057,E117,E119,E120,E122,E127	9
chr3	121370579	121370894	E034,E055,E056,E080,E084,E092,E109,E117,E118,E120,E122,E123	12
chr3	121371627	121371681	E033	1
chr3	121371798	121371840	E034	1
chr3	121373364	121373798	E032,E034,E046,E109,E116	5
chr3	121374041	121374121	E116	1
chr3	121376153	121376193	E034	1
chr3	121377702	121377790	E100	1
chr3	121378017	121378080	E088	1
chr3	121378375	121378527	E017,E029,E100,E124	4
chr3	121378570	121378797	E029,E033,E046,E124	4
chr3	121378854	121379030	E029,E124	2
chr3	121379080	121380657	E003,E005,E008,E021,E022,E028,E029,E032,E033,E034,E046,E050,E051,E055,E056,E057,E080,E083,E088,E089,E090,E091,E092,E093,E097,E098,E100,E109,E116,E119,E120,E121,E122,E123,E124,E126,E127	37
chr3	121381764	121381899	E083,E120,E121	3
chr3	121382077	121382901	E005,E022,E083,E089,E091,E098,E100,E120,E121	9
chr3	121383078	121383308	E083	1
chr3	121383511	121383939	E022,E083,E089,E090,E120,E121	6
chr3	121384413	121384563	E088,E097	2
chr3	121386237	121386498	E029,E124	2
chr3	121386535	121386625	E124	1
chr3	121387694	121387734	E034	1
chr3	121388861	121388916	E080	1
chr3	121389673	121389758	E100	1
chr3	121390969	121391035	E083	1
chr3	121398405	121398558	E094,E109	2
chr3	121406611	121406937	E059	1
chr3	121409699	121409763	E124	1
chr3	121410000	121410274	E032,E116	2
chr3	121410685	121411287	E034,E083,E089	3
chr3	121415155	121415269	E083,E088,E090,E100	4
chr3	121415679	121415736	E097	1
chr3	121417392	121417874	E059,E083,E088,E097	4
chr3	121417890	121418203	E059,E080,E083,E086,E088,E089,E090,E092	8
chr3	121422212	121422302	E120,E121	2
chr3	121424428	121424689	E083	1
chr3	121425504	121425570	E006	1
chr3	121426633	121426688	E128	1
chr3	121426902	121426992	E119	1
chr3	121431470	121431763	E120,E125,E128	3
chr3	121433782	121433905	E080,E097	2
chr3	121433922	121434227	E006,E017,E028,E029,E056,E057,E080,E097,E100,E109,E119,E120,E125,E126,E128	15
chr3	121434345	121434390	E080	1
chr3	121435519	121435631	E080	1
chr3	121435816	121436001	E081,E082	2
chr3	121436845	121436887	E034	1
chr3	121437068	121437322	E033,E034,E093	3
chr3	121438555	121438623	E120,E121	2
chr3	121439115	121439238	E083,E120,E121	3
chr3	121441305	121441359	E128	1
chr3	121441434	121441598	E034,E125	2
chr3	121442552	121442648	E122	1
chr3	121443009	121443385	E050,E051,E116,E123	4
chr3	121449490	121449548	E083	1
chr3	121449917	121450051	E125,E128	2
chr3	121450188	121450562	E006,E017,E028,E057,E088,E119,E121,E127	8
chr3	121451711	121451791	E008	1
chr3	121452205	121452260	E127	1
chr3	121452442	121452529	E057,E127	2
chr3	121453074	121453225	E028,E057,E127	3
chr3	121453657	121453818	E017,E059,E122	3
chr3	121453961	121454532	E006,E017,E057,E116,E125,E127,E128	7
chr3	121455063	121455260	E017,E055,E056,E100,E120,E121,E125,E128	8
chr3	121457943	121457983	E034	1
chr3	121458855	121459034	E050,E051,E116,E120,E121	5
chr3	121459633	121459804	E089,E097	2
chr3	121459840	121460089	E081,E082,E089,E090,E097	5
chr3	121464433	121464483	E046	1
chr3	121464988	121465101	E034,E122	2
chr3	121465545	121465789	E003,E004,E006,E007,E008,E021,E022,E091,E114,E122,E127	11
chr3	121466585	121466635	E121	1
chr3	121466965	121467084	E004,E022,E046,E121,E127,E128	6
chr3	121467415	121469510	E003,E004,E005,E006,E007,E008,E017,E021,E022,E028,E029,E032,E033,E034,E046,E050,E051,E055,E056,E057,E059,E080,E081,E082,E083,E084,E085,E086,E088,E089,E090,E091,E092,E093,E094,E097,E098,E100,E109,E114,E116,E117,E118,E119,E120,E121,E122,E123,E124,E125,E126,E127,E128	53
chr3	121471190	121471419	E005,E091	2
chr3	121474176	121474217	E034	1
chr3	121475917	121476645	E021,E051,E083,E086,E089,E090,E097,E120,E121,E123,E128	11
chr3	121476878	121476977	E121	1
chr3	121477014	121477385	E120,E121	2
chr3	121477701	121477783	E118	1
chr3	121478031	121478165	E017,E055,E114	3
chr3	121478798	121478889	E032,E033,E051,E120	4
chr3	121481003	121481058	E114	1
chr3	121484378	121484431	E017,E032	2
chr3	121487371	121487617	E029,E032,E033,E050	4
chr3	121491512	121491577	E051	1
chr3	121496853	121496903	E091	1
chr3	121496948	121497078	E080	1
chr3	121501777	121501887	E083,E088	2
chr3	121505402	121505655	E017,E056,E080,E097,E120,E121,E122,E125,E128	9
chr3	121507593	121507653	E122	1
chr3	121511984	121512507	E032,E116	2
chr3	121513214	121513301	E032	1
chr3	121513585	121513744	E032,E116	2
chr3	121513787	121513901	E032	1
chr3	121515902	121516070	E098	1
chr3	121519899	121520054	E032,E116	2
chr3	121522512	121523122	E032,E084,E085,E092,E109	5
chr3	121523293	121523399	E084,E085	2
chr3	121523634	121523720	E085,E109	2
chr3	121524489	121524541	E109	1
chr3	121524643	121524810	E084,E109	2
chr3	121524866	121524916	E084	1
chr3	121528016	121528540	E032,E033,E084,E109,E116	5
chr3	121529212	121529262	E082	1
chr3	121531373	121531413	E086	1
chr3	121536702	121536872	E032,E059,E124	3
chr3	121536945	121536999	E081	1
chr3	121538229	121538321	E033,E034	2
chr3	121540364	121540566	E017	1
chr3	121540651	121540728	E081,E082	2
chr3	121540814	121541014	E017,E056,E128	3
chr3	121541034	121541084	E051	1
chr3	121541164	121541256	E017	1
chr3	121543328	121543441	E116	1
chr3	121543777	121543857	E116	1
chr3	121545449	121545503	E127	1
chr3	121549446	121549603	E116	1
chr3	121550310	121550391	E034	1
chr3	121550414	121550502	E114	1
chr3	121552482	121552578	E034	1
chr3	121552819	121552869	E084	1
chr3	121552889	121555210	E003,E004,E005,E006,E007,E008,E017,E021,E022,E028,E029,E032,E033,E034,E046,E050,E051,E055,E056,E057,E059,E080,E081,E082,E083,E084,E085,E086,E088,E089,E090,E091,E092,E093,E094,E097,E098,E100,E109,E114,E116,E117,E118,E119,E120,E121,E122,E123,E124,E125,E126,E127,E128	53
chr3	121555378	121555784	E093,E123	2
chr3	121556352	121556441	E034	1
chr3	121556590	121556649	E032	1
chr3	121556651	121556691	E034	1
chr3	121559735	121559785	E032	1
chr3	121564363	121564717	E088,E109	2
chr3	121566867	121566942	E084	1
chr3	121571141	121571564	E028,E057,E091,E109,E119,E127	6
chr3	121574518	121574699	E003,E004,E005,E008,E021,E022,E028,E032,E033,E050,E051,E057,E083,E086,E091,E093,E114,E117,E118,E119	20
chr3	121577892	121577942	E032	1
chr3	121581307	121581357	E022	1
chr3	121581525	121581575	E021	1
chr3	121582764	121582982	E029,E124	2
chr3	121588619	121588671	E051	1
chr3	121588724	121588857	E050,E051	2
chr3	121589743	121589884	E028,E116	2
chr3	121590391	121590552	E032,E050,E051,E124	4
chr3	121592056	121592136	E116	1
chr3	121597391	121597593	E083	1
chr3	121599211	121599293	E127	1
chr3	121601042	121601176	E091	1
chr3	121602379	121602839	E003,E004,E005,E006,E007,E008,E021,E022,E028,E032,E033,E050,E051,E057,E080,E091,E092,E093,E094,E114,E117,E119,E122,E124,E126,E127	26
chr3	121604219	121604579	E005,E080,E091,E120,E125,E128	6
chr3	121604694	121604769	E005	1
chr3	121605931	121605971	E034	1
chr3	121610352	121610458	E119	1
chr3	121610755	121610821	E091	1
chr3	121612266	121612492	E057,E091	2
chr3	121612945	121613872	E003,E004,E007,E008,E021,E022,E059,E080,E081,E082,E083,E088,E089,E090,E091,E092,E093,E094,E098,E119,E120,E121,E122,E125,E126,E128	26
chr3	121613958	121614243	E003,E008,E022,E028,E057,E083,E085,E086,E088,E091,E098,E100,E119	13
chr3	121614693	121614868	E021,E022,E089	3
chr3	121615628	121616163	E005,E057,E088,E091,E094,E098,E127	7
chr3	121616206	121616440	E005,E091	2
chr3	121627022	121627072	E022	1
chr3	121633261	121633311	E090	1
chr3	121633599	121633692	E007,E021,E083,E086,E090,E091,E100	7
chr3	121634638	121634697	E127	1
chr3	121635005	121635308	E081,E082,E098,E109,E127	5
chr3	121637590	121638524	E004,E017,E028,E057,E082,E083,E088,E092,E093,E119,E120,E127	12
chr3	121638623	121638673	E083	1
chr3	121641621	121641680	E091	1
chr3	121643264	121643473	E085,E123	2
chr3	121643531	121643898	E004,E085,E123	3
chr3	121644024	121644197	E125	1
chr3	121645268	121645459	E091,E116	2
chr3	121650171	121650221	E017	1
chr3	121657059	121657297	E003,E004,E008,E021,E022,E080,E086,E091,E118,E123	10
chr3	121658434	121658523	E005	1
chr3	121658585	121658763	E083,E086,E091	3
chr3	121659149	121659212	E086	1
chr3	121659255	121659300	E086	1
chr3	121659658	121659743	E021,E022	2
chr3	121659783	121659991	E005,E091	2
chr3	121660067	121660117	E114	1
chr3	121660358	121660409	E091	1
chr3	121660498	121660820	E084,E091,E120,E121	4
chr3	121661015	121661603	E028,E057,E084,E085,E086,E088,E091,E092,E098,E109,E119,E120,E126,E127	14
chr3	121662294	121662629	E005,E028,E057,E088,E091,E092,E094,E098,E127	9
chr3	121670047	121670140	E032,E084	2
chr3	121670162	121670480	E006,E017,E057,E080,E084,E085,E086,E098	8
chr3	121673756	121673820	E124	1
chr3	121675276	121675499	E003,E021,E022,E086	4
chr3	121675545	121675621	E029	1
chr3	121676520	121677021	E029,E032,E033,E046,E050,E051,E080,E089,E090,E091,E116,E124	12
chr3	121677042	121677102	E029	1
chr3	121677738	121677962	E003,E004,E022,E029,E046,E116,E124	7
chr3	121680278	121680356	E083	1
chr3	121687304	121687424	E081,E082	2
chr3	121688535	121689337	E028,E056,E057,E086,E094,E117,E119,E125,E128	9
chr3	121689524	121689578	E127	1
chr3	121691064	121691149	E003,E022	2
chr3	121691351	121691401	E021	1
chr3	121693014	121694496	E028,E057,E091,E116,E117,E119,E125,E127	8
chr3	121694600	121694743	E098	1
chr3	121694814	121695158	E028,E029,E032,E033,E055,E056,E057,E119,E122,E124,E127	11
chr3	121695690	121695805	E094	1
chr3	121698207	121698438	E028,E057	2
chr3	121698572	121698970	E028,E029,E057,E084,E085,E114,E117,E119,E124,E127	10
chr3	121699089	121699256	E084,E085,E109,E124	4
chr3	121699353	121699403	E084	1
chr3	121700471	121700622	E046,E116	2
chr3	121703389	121703506	E116,E127	2
chr3	121704760	121705010	E007,E082,E121,E125,E128	5
chr3	121707094	121707370	E028,E057,E119,E120,E125,E128	6
chr3	121707691	121707834	E125	1
chr3	121708830	121709238	E003,E004,E005,E006,E022,E028,E029,E032,E033,E050,E051,E080,E083,E084,E086,E088,E089,E090,E091,E098,E109,E114,E119,E124,E127	25
chr3	121709459	121709578	E124	1
chr3	121709966	121710089	E005	1
chr3	121711353	121712026	E032,E033,E050,E051,E116,E120,E121	7
chr3	121713080	121713130	E032	1
chr3	121713503	121714978	E003,E004,E005,E006,E007,E008,E017,E021,E022,E028,E029,E032,E033,E034,E046,E050,E051,E055,E056,E057,E059,E080,E083,E084,E085,E086,E088,E089,E090,E091,E092,E093,E094,E097,E098,E100,E109,E114,E116,E117,E118,E119,E120,E121,E122,E123,E124,E125,E126,E127,E128	51
chr3	121716095	121716472	E004,E005,E029,E116,E124	5
chr3	121716769	121718147	E003,E004,E006,E017,E022,E028,E029,E032,E033,E046,E050,E051,E055,E056,E057,E080,E083,E084,E085,E086,E088,E089,E090,E091,E093,E098,E100,E114,E116,E120,E121,E122,E124,E125,E126,E127,E128	37
chr3	121718852	121719089	E028,E057,E127	3
chr3	121719981	121720457	E003,E004,E008,E017,E021,E022,E056,E080,E116,E118,E120,E121	12
chr3	121721595	121721745	E029,E032,E124	3
chr3	121721799	121723603	E005,E028,E029,E032,E033,E046,E050,E051,E055,E057,E086,E088,E089,E116,E119,E120,E124,E127,E128	19
chr3	121723670	121724625	E003,E004,E005,E008,E021,E022,E029,E032,E033,E050,E051,E084,E085,E089,E091,E093,E116,E123,E124	19
chr3	121724955	121725009	E022,E046	2
chr3	121725089	121725233	E116	1
chr3	121726125	121726279	E028,E057	2
chr3	121727048	121727385	E004	1
chr3	121728331	121728495	E080	1
chr3	121728671	121729184	E004,E080,E116	3
chr3	121729397	121729832	E004,E080,E116	3
chr3	121730215	121730579	E004	1
chr3	121730617	121730967	E004,E116	2
chr3	121731012	121731119	E116	1
chr3	121731266	121732044	E116	1
chr3	121732279	121732706	E028,E057,E084,E085,E086,E092,E094,E098,E109,E116,E127	11
chr3	121732775	121732829	E109	1
chr3	121733512	121734198	E028,E029,E032,E033,E050,E057,E116	7
chr3	121734339	121734419	E116	1
chr3	121738246	121739074	E032,E084,E091,E116	4
chr3	121739153	121739217	E091	1
chr3	121739229	121739334	E116	1
chr3	121739375	121741477	E003,E004,E008,E021,E022,E028,E032,E033,E050,E051,E084,E085,E086,E088,E091,E092,E093,E094,E098,E109,E116,E118,E119	23
chr3	121741592	121741642	E114	1
chr3	121742132	121742182	E091	1
chr3	121742281	121742456	E003,E008,E021,E022,E050	5
chr3	121742472	121742643	E029	1
chr3	121742770	121742834	E089	1
chr3	121743763	121744674	E032,E033,E050,E059,E080,E084,E109,E116,E120	9
chr3	121745474	121745533	E083	1
chr3	121748673	121748749	E080	1
chr3	121749094	121750659	E006,E017,E033,E046,E050,E051,E057,E116,E120,E121,E124,E125,E126,E128	14
chr3	121751977	121752168	E116	1
chr3	121754353	121754403	E114	1
chr3	121755913	121755967	E050	1
chr3	121760328	121760378	E084	1
chr3	121766140	121766279	E021	1
chr3	121766666	121766882	E003,E008,E021,E022,E123	5
chr3	121766887	121766937	E021	1
chr3	121771744	121772175	E029,E032,E033,E046,E050,E051,E116,E124	8
chr3	121772217	121772278	E032	1
chr3	121773765	121773869	E004,E022	2
chr3	121774001	121774493	E007,E021,E029,E032,E033,E046,E050,E051,E080,E084,E089,E090,E098,E116,E124	15
chr3	121774814	121774999	E029,E116	2
chr3	121775050	121775205	E089,E124	2
chr3	121775902	121776026	E029	1
chr3	121776616	121776841	E029,E116,E124	3
chr3	121777064	121777542	E029,E046,E091,E116,E124	5
chr3	121778911	121779460	E029,E051,E080,E116,E124	5
chr3	121781426	121781470	E080	1
chr3	121782813	121783102	E029,E032,E033,E046,E050,E080,E089,E090,E100,E116,E124	11
chr3	121783169	121783574	E029,E033,E046,E116,E124	5
chr3	121785170	121785263	E124	1
chr3	121785265	121785448	E033,E050,E080,E116	4
chr3	121785580	121785682	E032,E046,E089,E124	4
chr3	121785879	121787014	E029,E032,E033,E050,E051,E059,E089,E100,E116,E124	10
chr3	121787058	121787152	E124	1
chr3	121787686	121787798	E029	1
chr3	121787818	121787868	E032	1
chr3	121788955	121789066	E116	1
chr3	121793107	121793278	E116	1
chr3	121793337	121794278	E029,E032,E033,E046,E089,E090,E100,E116,E124,E126	10
chr3	121794336	121794674	E116	1
chr3	121795122	121795795	E005,E028,E029,E032,E085,E116,E122,E124	8
chr3	121795811	121797811	E029,E032,E033,E046,E050,E051,E090,E092,E116,E124	10
chr3	121798348	121798823	E032,E116	2
chr3	121798972	121799325	E032,E116	2
chr3	121799539	121799882	E091,E116	2
chr3	121800027	121800077	E091	1
chr3	121800371	121800833	E028,E057,E091,E116,E119,E127	6
chr3	121801109	121801518	E032,E033,E116	3
chr3	121803512	121803562	E093	1
chr3	121804428	121804508	E116	1
chr3	121804536	121804831	E029,E050,E051,E057,E116,E121,E124	7
chr3	121805827	121806021	E116	1
chr3	121807361	121807705	E029,E083,E089,E090,E116,E120,E121,E124	8
chr3	121809517	121809597	E116	1
chr3	121810116	121810882	E029,E032,E033,E051,E057,E086,E098,E116,E124	9
chr3	121810884	121811087	E032,E116	2
chr3	121811149	121811932	E003,E005,E017,E021,E022,E028,E029,E032,E033,E034,E046,E050,E051,E057,E080,E086,E088,E089,E090,E091,E092,E114,E116,E119,E122,E124,E126,E127	28
chr3	121812741	121812901	E116	1
chr3	121812981	121813520	E033,E116	2
chr3	121813602	121813775	E088,E116	2
chr3	121813857	121813952	E116	1
chr3	121815473	121815548	E029	1
chr3	121816117	121816246	E089	1
chr3	121816843	121816966	E116	1
chr3	121817643	121817784	E116	1
chr3	121817911	121818496	E005,E084,E085,E091,E109,E116	6
chr3	121818768	121818864	E005	1
chr3	121818931	121819365	E005,E032,E091,E116,E124	5
chr3	121819399	121820335	E003,E004,E005,E008,E022,E028,E029,E032,E033,E034,E046,E050,E051,E057,E083,E086,E088,E091,E109,E114,E116,E117,E124	23
chr3	121820381	121821922	E003,E004,E005,E006,E007,E008,E017,E021,E022,E028,E029,E032,E033,E034,E046,E050,E051,E055,E057,E059,E080,E081,E082,E083,E084,E085,E086,E088,E089,E090,E091,E092,E093,E094,E097,E098,E109,E114,E116,E117,E119,E120,E122,E123,E124,E125,E126,E127,E128	49
chr3	121822107	121822251	E080	1
chr3	121822585	121822780	E116	1
chr3	121822891	121822971	E116	1
chr3	121823086	121823339	E116	1
chr3	121823523	121824044	E088,E098,E116	3
chr3	121824092	121824174	E116	1
chr3	121824436	121824916	E028,E097,E098,E121,E125,E128	6
chr3	121825201	121825277	E051	1
chr3	121826070	121826451	E005,E091	2
chr3	121826567	121826634	E091	1
chr3	121827310	121827360	E091	1
chr3	121827404	121828101	E004,E005,E091,E124	4
chr3	121828162	121828222	E004	1
chr3	121828265	121828489	E091	1
chr3	121830444	121830603	E116	1
chr3	121830856	121831111	E033,E050,E051,E116,E124	5
chr3	121831765	121831845	E116	1
chr3	121833052	121833111	E017,E021,E032,E034,E046,E050,E051,E080,E081,E084,E086,E088,E089,E092,E093,E097,E100,E109	18
chr3	121837219	121837292	E050,E051	2
chr3	121842587	121843036	E029,E046,E109,E119,E124,E127	6
chr3	121843171	121843231	E029	1
chr3	121849409	121849533	E028	1
chr3	121851869	121852308	E028,E057,E086,E091,E098,E117,E119,E127	8
chr3	121865316	121865750	E057,E080,E098,E116,E127	5
chr3	121867950	121868098	E116	1
chr3	121870424	121870785	E028,E057,E091,E119,E122,E127	6
chr3	121872696	121872810	E057,E091	2
chr3	121872899	121873070	E057	1
chr3	121886564	121886838	E091	1
chr3	121887027	121887228	E116	1
chr3	121888852	121889142	E028,E057,E091,E117,E119,E120,E121,E126,E127	9
chr3	121890344	121890483	E004	1
chr3	121897568	121897840	E057,E119	2
chr3	121899532	121899572	E086	1
chr3	121902417	121903032	E003,E004,E007,E008,E021,E022,E029,E032,E050,E051,E055,E080,E086,E092,E098,E109,E124	17
chr3	121903177	121903529	E007,E008,E021,E022,E080,E086	6
chr3	121903583	121903668	E003,E021	2
chr3	121904086	121904148	E007	1
chr3	121904326	121904435	E004	1
chr3	121904581	121904666	E007	1
chr3	121905071	121905189	E080,E088,E109	3
chr3	121905329	121905556	E084,E085,E098,E109	4
chr3	121905650	121905784	E109	1
chr3	121905887	121905947	E109	1
chr3	121906566	121906990	E109	1
chr3	121907646	121907895	E050,E084,E085,E109	4
chr3	121907920	121907970	E084	1
chr3	121908106	121908156	E109	1
chr3	121908257	121908454	E084,E085,E109	3
chr3	121919473	121919581	E051	1
chr3	121919617	121919778	E050,E051,E081,E082,E088,E092,E097,E098,E109,E119	10
chr3	121920012	121920070	E050	1
chr3	121921807	121921867	E029	1
chr3	121927525	121927822	E005,E091	2
chr3	121933647	121933877	E086,E098	2
chr3	121934522	121934658	E086,E098	2
chr3	121934720	121934950	E086,E094,E098	3
chr3	121935179	121935279	E005	1
chr3	121936238	121936541	E005,E080,E091	3
chr3	121936771	121937070	E005,E086,E088	3
chr3	121938399	121938633	E005	1
chr3	121949020	121949304	E091	1
chr3	121949444	121949494	E091	1
chr3	121950675	121950960	E091	1
chr3	121951258	121951317	E032	1
chr3	121951511	121951731	E032,E051,E116	3
chr3	121951786	121953053	E029,E032,E033,E046,E050,E051,E086,E089,E091,E093,E100,E116,E124	13
chr3	121953064	121953214	E116	1
chr3	121953515	121953652	E116	1
chr3	121953713	121954259	E033,E116	2
chr3	121955425	121955533	E029	1
chr3	121957083	121957189	E051,E124	2
chr3	121958110	121958209	E004,E124	2
chr3	121958395	121958457	E091	1
chr3	121958547	121958597	E091	1
chr3	121964334	121965075	E006,E017,E028,E029,E032,E033,E034,E046,E050,E051,E056,E057,E086,E093,E098,E114,E116,E119,E120,E124,E125,E128	22
chr3	121965172	121965388	E006,E029,E032,E050,E051,E086,E093,E109,E121,E124,E125,E128	12
chr3	121965478	121965815	E051,E093,E116,E128	4
chr3	121966097	121967084	E029,E032,E033,E050,E051,E056,E082,E086,E089,E090,E100,E116,E124,E125,E126,E128	16
chr3	121967113	121967179	E032	1
chr3	121970334	121970688	E109,E116	2
chr3	121971949	121972003	E056	1
chr3	121972505	121972753	E100,E124	2
chr3	121973464	121973505	E086	1
chr3	121973556	121973611	E086	1
chr3	121974605	121975281	E006,E017,E029,E032,E033,E046,E050,E051,E080,E084,E086,E090,E092,E093,E098,E100,E116,E124	18
chr3	121975801	121975861	E029	1
chr3	121976124	121976168	E080	1
chr3	121976623	121976768	E029,E097	2
chr3	121977251	121977547	E032,E116	2
chr3	121977586	121978182	E003,E004,E005,E006,E007,E008,E017,E021,E022,E028,E029,E032,E033,E034,E046,E050,E051,E055,E056,E057,E059,E080,E081,E082,E083,E084,E085,E086,E088,E089,E090,E091,E092,E093,E094,E097,E098,E100,E109,E114,E116,E117,E119,E120,E121,E122,E123,E124,E125,E126,E127,E128	52
chr3	121979091	121979337	E057,E088,E116,E119,E127	5
chr3	121982000	121982244	E003,E004,E007,E008,E021,E022,E116	7
chr3	121982379	121982504	E116	1
chr3	121982645	121983270	E029,E046,E116,E124	4
chr3	121984502	121984651	E116	1
chr3	121984788	121985180	E004,E029,E050,E097,E116	5
chr3	121986389	121986647	E116	1
chr3	121986817	121987066	E084,E085,E086,E116	4
chr3	121987492	121987811	E006,E116,E120,E121	4
chr3	121988275	121988432	E116	1
chr3	121990141	121990671	E033,E034,E046,E050,E051,E093,E116,E124	8
chr3	121990823	121991107	E029,E034,E050,E051,E093,E124	6
chr3	121991793	121992051	E029,E050,E089,E093,E116,E124	6
chr3	121992503	121992567	E093	1
chr3	121992717	121992809	E093	1
chr3	121999417	121999477	E029	1
chr3	121999774	121999931	E057	1
chr3	122003085	122003178	E093	1
chr3	122006992	122007042	E017	1
chr3	122011861	122011917	E097	1
chr3	122012595	122012692	E059	1
chr3	122012837	122012883	E097	1
chr3	122012974	122013042	E088	1
chr3	122013167	122013627	E088,E092,E094,E097,E098	5
chr3	122013956	122014553	E029,E032,E050,E051,E089,E090,E092,E093,E097,E109,E116,E124	12
chr3	122014586	122014803	E005,E029,E124	3
chr3	122014917	122015172	E029	1
chr3	122016691	122017540	E034,E046,E057,E116	4
chr3	122018023	122018621	E029,E116	2
chr3	122018823	122019000	E003,E004,E008,E017,E021,E022,E028,E029,E032,E033,E034,E046,E050,E051,E055,E056,E057,E059,E080,E082,E092,E093,E098,E109,E114,E116,E117,E119,E121,E122,E123,E124,E127	33
chr3	122019096	122019176	E116	1
chr3	122019809	122020329	E050,E116	2
chr3	122023983	122024033	E084,E086	2
chr3	122024078	122024233	E085,E086,E109	3
chr3	122024731	122025070	E021,E022,E028,E050,E051,E055,E057,E059,E080,E083,E084,E085,E092,E094,E098,E109,E114,E116,E119,E126,E127	21
chr3	122025162	122025496	E003,E004,E021,E022,E028,E034,E051,E083,E084,E085,E086,E092,E094,E098,E109,E114,E116,E117,E118,E119,E127	21
chr3	122025516	122025566	E114	1
chr3	122026274	122026441	E086,E091,E116	3
chr3	122026540	122026590	E086	1
chr3	122026744	122026794	E114	1
chr3	122026966	122027121	E029,E050,E116,E124	4
chr3	122029236	122029626	E005,E028,E057,E080,E084,E085,E086,E091,E092,E094,E098,E109,E119,E127	14
chr3	122029750	122029846	E109	1
chr3	122031104	122031312	E097,E118	2
chr3	122031612	122032018	E028,E029,E050,E051,E091,E119,E120	7
chr3	122032143	122032515	E028,E050,E081,E088,E119,E126	6
chr3	122032659	122032743	E109	1
chr3	122033174	122033778	E028,E029,E056,E057,E059,E084,E085,E092,E094,E109,E119,E121,E126,E127	14
chr3	122034416	122034876	E003,E004,E008,E021,E022	5
chr3	122037461	122038020	E028,E057,E119,E125,E127	5
chr3	122040309	122040411	E116	1
chr3	122040839	122041003	E116	1
chr3	122041067	122041867	E029,E033,E034,E084,E092,E093,E094,E098,E116	9
chr3	122041952	122042040	E116	1
chr3	122042176	122042270	E116	1
chr3	122042736	122042786	E121	1
chr3	122043652	122044403	E022,E028,E029,E046,E057,E080,E089,E091,E094,E097,E114,E116,E119,E120,E121,E124,E126,E127	18
chr3	122044523	122044574	E097	1
chr3	122044794	122045093	E116	1
chr3	122045096	122045199	E127	1
chr3	122045678	122045745	E080	1
chr3	122046458	122046512	E127	1
chr3	122047374	122047587	E059,E118	2
chr3	122049924	122050386	E028,E057,E119,E121,E127	5
chr3	122050903	122050968	E004	1
chr3	122055453	122055583	E127	1
chr3	122057126	122057271	E094	1
chr3	122057815	122057905	E094,E109	2
chr3	122058915	122059091	E059	1
chr3	122061291	122061675	E119	1
chr3	122062468	122062846	E028,E055,E056,E057,E119,E121,E126,E127,E128	9
chr3	122063319	122063369	E051	1
chr3	122067012	122067097	E051	1
chr3	122068084	122068323	E091	1
chr3	122069727	122069982	E006,E017,E028,E055,E056,E057,E059,E080,E119,E120,E121,E125,E126,E127,E128	15
chr3	122070017	122070098	E059	1
chr3	122071929	122072561	E028,E082,E089,E090,E119,E121,E127	7
chr3	122072736	122072857	E089,E090,E120	3
chr3	122072886	122073049	E116,E123	2
chr3	122074253	122074873	E050,E051,E123	3
chr3	122075052	122075143	E124	1
chr3	122075306	122075602	E003,E004,E006,E007,E008,E017,E021,E022,E028,E029,E032,E033,E034,E050,E055,E056,E057,E059,E080,E083,E085,E086,E088,E090,E091,E092,E093,E094,E097,E098,E109,E114,E116,E119,E121,E123,E124,E127	38
chr3	122076615	122076682	E081	1
chr3	122076796	122077037	E028,E055,E057,E081,E082,E119,E125,E126	8
chr3	122077449	122077570	E116	1
chr3	122077678	122077796	E004	1
chr3	122080164	122080364	E080	1
chr3	122080571	122080820	E080,E119	2
chr3	122080935	122081210	E080,E084,E085,E109	4
chr3	122081733	122081783	E084	1
chr3	122082030	122082477	E004,E080,E118	3
chr3	122082620	122082712	E080	1
chr3	122083443	122083539	E084	1
chr3	122084131	122084796	E005,E006,E017,E028,E055,E056,E057,E059,E080,E084,E085,E086,E091,E092,E094,E098,E100,E109,E114,E116,E117,E118,E119,E120,E121,E122,E123,E126,E127,E128	30
chr3	122085080	122085540	E028,E056,E057,E080,E084,E085,E092,E094,E109,E114,E118,E127	12
chr3	122088429	122088511	E080	1
chr3	122089805	122089903	E050,E051	2
chr3	122089966	122090016	E050	1
chr3	122091136	122091189	E080	1
chr3	122091540	122091604	E080	1
chr3	122094181	122094243	E100	1
chr3	122096829	122096879	E084	1
chr3	122096973	122097079	E084,E085	2
chr3	122099055	122099289	E116	1
chr3	122101185	122101299	E084,E109	2
chr3	122101347	122103852	E003,E004,E005,E006,E007,E008,E017,E021,E022,E028,E029,E032,E033,E034,E046,E050,E051,E055,E056,E057,E059,E080,E081,E082,E083,E084,E085,E086,E088,E089,E090,E091,E092,E093,E094,E097,E098,E100,E109,E114,E116,E117,E118,E119,E120,E121,E122,E123,E124,E125,E126,E127,E128	53
chr3	122104080	122104173	E080,E084	2
chr3	122105799	122105907	E116	1
chr3	122106692	122106774	E022	1
chr3	122107365	122107489	E116	1
chr3	122109601	122109874	E080,E086,E088,E097,E098,E123,E127	7
chr3	122110654	122110793	E088	1
chr3	122110946	122111184	E098,E118,E121	3
chr3	122111430	122111510	E116	1
chr3	122111724	122112200	E003,E004,E005,E006,E007,E017,E022,E028,E029,E032,E033,E034,E046,E050,E051,E055,E056,E057,E059,E080,E081,E082,E083,E086,E088,E089,E090,E091,E092,E093,E097,E098,E109,E114,E116,E117,E119,E120,E121,E122,E123,E124,E125,E126,E127,E128	46
chr3	122112269	122112398	E098	1
chr3	122112438	122112548	E098	1
chr3	122112590	122112651	E098	1
chr3	122112719	122112759	E034	1
chr3	122112892	122112972	E021	1
chr3	122113084	122113365	E022,E028,E057,E059,E091,E116,E119,E125,E127	9
chr3	122114571	122114720	E050,E055,E056,E059,E126	5
chr3	122115184	122115236	E034	1
chr3	122116170	122116406	E006,E017,E116,E121,E125,E128	6
chr3	122117146	122117280	E116	1
chr3	122121811	122121904	E059	1
chr3	122122015	122122065	E114	1
chr3	122122214	122122740	E017,E028,E056,E057,E059,E120,E121,E125,E127,E128	10
chr3	122123915	122124185	E100,E120,E121	3
chr3	122124731	122124916	E051,E100	2
chr3	122125092	122125443	E100,E120,E121,E123	4
chr3	122128055	122128721	E029,E032,E033,E050,E051,E123,E124	7
chr3	122128976	122129036	E004	1
chr3	122129434	122129779	E004,E057	2
chr3	122131828	122131882	E127	1
chr3	122133360	122133533	E017,E033,E055,E056,E126,E127	6
chr3	122133936	122133977	E034	1
chr3	122134116	122135836	E003,E004,E005,E006,E007,E008,E017,E021,E022,E028,E029,E032,E033,E034,E046,E050,E051,E055,E056,E057,E059,E080,E081,E082,E083,E084,E085,E086,E088,E089,E090,E091,E092,E093,E094,E097,E098,E100,E109,E114,E116,E117,E118,E119,E120,E121,E122,E123,E124,E125,E126,E127,E128	53
chr3	122135839	122136198	E003,E004,E005,E033,E055,E057,E086,E091,E092,E100,E114,E118,E119,E126,E128	15
chr3	122136294	122136348	E098	1
chr3	122138165	122138361	E059	1
chr3	122139318	122139386	E090	1
chr3	122139938	122140237	E055,E057,E059	3
chr3	122140874	122140954	E119	1
chr3	122142399	122142453	E080	1
chr3	122142577	122142857	E080	1
chr3	122144001	122144041	E034	1
chr3	122144263	122144313	E032	1
chr3	122145812	122145901	E116	1
chr3	122146802	122147223	E028,E057,E116,E119,E125,E128	6
chr3	122147931	122147981	E114	1
chr3	122149608	122149683	E122	1
chr3	122154681	122154807	E004	1
chr3	122154925	122155041	E046,E050,E051	3
chr3	122161795	122162315	E003,E004,E005,E008,E021,E022,E033,E091	8
chr3	122162395	122163222	E003,E004,E005,E007,E008,E021,E022,E028,E057,E088,E091,E119,E127	13
chr3	122166532	122166647	E123	1
chr3	122166885	122166963	E125,E128	2
chr3	122168446	122168585	E091	1
chr3	122170801	122171133	E059	1
chr3	122171861	122171934	E029	1
chr3	122174603	122174684	E080	1
chr3	122175013	122175085	E118	1
chr3	122177662	122177727	E100	1
chr3	122177966	122178194	E003,E004,E006,E008,E017,E021,E028,E029,E032,E046,E050,E051,E055,E056,E059,E080,E081,E082,E086,E088,E089,E090,E092,E094,E097,E098,E100,E114,E116,E117,E119,E120,E121,E122,E124,E125,E126,E128	38
chr3	122178339	122178389	E055	1
chr3	122180477	122181029	E050,E084,E085,E109	4
chr3	122181357	122181644	E050,E051	2
chr3	122183571	122183686	E080	1
chr3	122187657	122187718	E122	1
chr3	122187834	122187976	E008,E114,E116	3
chr3	122188023	122188349	E003,E004,E008,E021,E022,E084,E116,E123	8
chr3	122188516	122188596	E116	1
chr3	122188674	122188846	E093	1
chr3	122189805	122190029	E004,E114,E122	3
chr3	122191987	122192037	E051	1
chr3	122195754	122195814	E083	1
chr3	122200286	122200575	E116,E120	2
chr3	122201052	122201102	E032	1
chr3	122201694	122202351	E004,E005,E006,E017,E021,E022,E028,E032,E034,E050,E055,E056,E057,E059,E080,E114,E116,E117,E119,E120,E121,E122,E125,E126,E127,E128	26
chr3	122203935	122204266	E006,E017,E028,E055,E056,E091,E092,E094,E097,E117,E119,E120,E121,E123,E125,E126,E128	17
chr3	122206315	122206375	E114	1
chr3	122206451	122206501	E114	1
chr3	122207478	122207725	E005,E033,E034,E123	4
chr3	122209079	122209193	E004	1
chr3	122210144	122210232	E092,E094	2
chr3	122210322	122210380	E094	1
chr3	122211942	122212594	E005,E006,E017,E028,E055,E056,E057,E059,E119,E120,E121,E125,E127,E128	14
chr3	122215230	122215826	E003,E004,E022,E028,E057,E059,E080,E119,E120	9
chr3	122216128	122217115	E006,E007,E017,E028,E029,E033,E034,E046,E050,E051,E055,E056,E057,E059,E094,E098,E100,E114,E116,E117,E119,E120,E121,E122,E123,E124,E125,E126,E127,E128	30
chr3	122217116	122217240	E003,E004,E022,E119	4
chr3	122217269	122217432	E119,E124	2
chr3	122217624	122217706	E034	1
chr3	122218783	122218851	E124	1
chr3	122221049	122221317	E004,E022,E034,E046,E050,E083,E123	7
chr3	122221883	122221947	E124	1
chr3	122224007	122224069	E100	1
chr3	122224563	122224854	E004,E123	2
chr3	122227121	122227282	E028,E057,E100,E116,E127	5
chr3	122227389	122227448	E032	1
chr3	122227515	122227639	E116	1
chr3	122227914	122228233	E056,E059,E094,E098,E100,E116,E119,E120,E121,E125,E126,E128	12
chr3	122229087	122229148	E100	1
chr3	122229814	122230334	E004,E080,E091,E094,E098,E100,E114,E118,E119,E123,E125,E128	12
chr3	122230428	122230551	E088	1
chr3	122231311	122231446	E003,E021,E022	3
chr3	122231471	122231555	E004,E007	2
chr3	122232353	122234265	E003,E004,E005,E006,E007,E008,E017,E021,E022,E028,E029,E032,E033,E034,E046,E050,E051,E055,E056,E057,E059,E080,E081,E082,E083,E084,E085,E086,E088,E089,E090,E091,E092,E093,E094,E097,E098,E100,E109,E114,E116,E117,E118,E119,E120,E121,E122,E123,E124,E125,E126,E127,E128	53
chr3	122234811	122235062	E084,E085,E086,E091,E100,E118	6
chr3	122235218	122235290	E124	1
chr3	122235730	122236114	E021,E050,E114,E123	4
chr3	122238559	122238914	E028,E055,E056,E057,E109,E114,E117,E119,E120,E126	10
chr3	122239802	122239993	E017,E055,E056,E118	4
chr3	122241219	122241274	E055	1
chr3	122241338	122241378	E034	1
chr3	122245408	122245494	E028	1
chr3	122245950	122246004	E100	1
chr3	122249197	122249277	E100	1
chr3	122252518	122253407	E004,E005,E006,E017,E021,E028,E029,E055,E056,E057,E059,E080,E084,E091,E093,E094,E100,E114,E116,E117,E119,E120,E121,E123,E125,E126,E127,E128	28
chr3	122254525	122254592	E004	1
chr3	122254718	122255211	E003,E004,E005,E021,E022,E091	6
chr3	122255564	122255803	E003,E004,E021,E022,E084	5
chr3	122256850	122256942	E050,E116	2
chr3	122257838	122258358	E029,E084,E085,E091,E109,E124	6
chr3	122258700	122258788	E008	1
chr3	122260184	122260234	E084	1
chr3	122260566	122260718	E028	1
chr3	122261144	122261184	E034	1
chr3	122261324	122261416	E022	1
chr3	122265131	122265285	E088	1
chr3	122266865	122267316	E017,E055,E081,E082,E088,E121	6
chr3	122267367	122267841	E081,E082,E088,E114	4
chr3	122270617	122270667	E007	1
chr3	122272569	122272660	E059	1
chr3	122273966	122274016	E114	1
chr3	122274230	122274973	E004,E005,E017,E028,E055,E056,E057,E080,E083,E093,E097,E098,E116,E120,E121,E125,E126,E127,E128	19
chr3	122276293	122276508	E080,E086,E088	3
chr3	122277647	122277745	E080	1
chr3	122277969	122278084	E116	1
chr3	122278811	122279041	E004,E021,E022,E033,E050,E051	6
chr3	122279506	122280061	E003,E004,E006,E007,E008,E017,E021,E022,E028,E029,E032,E033,E034,E046,E050,E051,E055,E056,E057,E059,E080,E081,E082,E083,E084,E085,E086,E088,E089,E090,E091,E092,E093,E094,E097,E098,E100,E109,E114,E116,E117,E118,E119,E120,E121,E122,E123,E124,E125,E126,E127,E128	52
chr3	122280540	122280724	E034,E116	2
chr3	122280734	122280797	E084	1
chr3	122281446	122281486	E034	1
chr3	122281750	122282271	E055,E056,E084,E114,E116,E123,E126	7
chr3	122282463	122284218	E003,E004,E005,E006,E007,E008,E017,E021,E022,E028,E029,E032,E033,E034,E046,E050,E051,E055,E056,E057,E059,E080,E081,E082,E083,E084,E085,E086,E088,E089,E090,E091,E092,E093,E094,E097,E098,E100,E109,E114,E116,E117,E118,E119,E120,E121,E122,E123,E124,E125,E126,E127,E128	53
chr3	122284658	122284708	E032	1
chr3	122284815	122284913	E116	1
chr3	122284969	122285140	E032,E116	2
chr3	122285638	122285678	E034	1
chr3	122286431	122286689	E033,E116	2
chr3	122286737	122286812	E022	1
chr3	122287302	122287342	E034	1
chr3	122287460	122287500	E034	1
chr3	122287513	122287698	E032,E091,E093,E116	4
chr3	122287735	122287837	E022,E032,E088	3
chr3	122288277	122288380	E116	1
chr3	122288668	122288824	E084,E122	2
chr3	122288895	122289105	E032,E084	2
chr3	122290346	122290426	E116	1
chr3	122291699	122292496	E003,E004,E005,E006,E007,E008,E017,E021,E022,E028,E029,E032,E033,E034,E046,E050,E055,E056,E057,E059,E092,E094,E097,E098,E100,E114,E116,E117,E118,E119,E120,E121,E122,E123,E124,E126,E127,E128	38
chr3	122293843	122293950	E116	1
chr3	122294091	122294250	E032,E116	2
chr3	122294327	122294430	E116	1
chr3	122294778	122295899	E022,E029,E032,E033,E034,E046,E050,E051,E055,E056,E059,E091,E093,E098,E116,E120,E124,E126	18
chr3	122296011	122296158	E046,E116	2
chr3	122296166	122297716	E003,E004,E006,E008,E017,E021,E022,E029,E032,E033,E034,E046,E050,E051,E055,E056,E057,E059,E082,E083,E084,E086,E088,E089,E091,E092,E093,E097,E100,E109,E116,E118,E121,E125,E126	35
chr3	122297823	122298078	E032,E033,E116	3
chr3	122298297	122298542	E032,E033,E051,E116	4
chr3	122299453	122299741	E029,E116,E124	3
chr3	122300396	122300497	E116	1
chr3	122300638	122300826	E032,E116	2
chr3	122301300	122301390	E116	1
chr3	122301448	122301559	E008	1
chr3	122302395	122302487	E116	1
chr3	122302746	122302805	E100	1
chr3	122302843	122302905	E120	1
chr3	122303881	122304127	E116	1
chr3	122304223	122304373	E116	1
chr3	122304423	122304521	E116	1
chr3	122305046	122305240	E028,E057,E116,E127	4
chr3	122306128	122306208	E081	1
chr3	122306246	122306306	E081	1
chr3	122306586	122306824	E003,E022,E116	3
chr3	122307995	122308596	E032,E050,E116,E124	4
chr3	122308770	122308870	E116	1
chr3	122311599	122311658	E051	1
chr3	122313043	122313144	E089,E116	2
chr3	122313708	122313773	E114	1
chr3	122315776	122315826	E084	1
chr3	122317347	122317405	E032	1
chr3	122317477	122317634	E032,E033,E109	3
chr3	122321009	122321120	E094,E109	2
chr3	122321333	122321437	E082	1
chr3	122321989	122322187	E021,E022	2
chr3	122324041	122324116	E050	1
chr3	122324832	122324882	E114	1
chr3	122325471	122325551	E008	1
chr3	122325856	122325925	E084,E109	2
chr3	122327652	122327693	E086	1
chr3	122328600	122329461	E006,E017,E028,E029,E033,E046,E055,E056,E057,E059,E080,E091,E094,E100,E114,E116,E117,E119,E120,E121,E122,E124,E125,E126,E128	25
chr3	122329686	122329765	E034	1
chr3	122331657	122332548	E029,E080,E086,E088,E116,E119	6
chr3	122334209	122334479	E003,E004,E021,E022,E059,E114	6
chr3	122335532	122335612	E116	1
chr3	122335843	122336581	E032,E033,E116	3
chr3	122337599	122337735	E003,E022,E091,E114	4
chr3	122337954	122338259	E017,E032,E055,E056,E086,E088,E116,E120,E121,E126	10
chr3	122338688	122338855	E116	1
chr3	122339029	122339214	E088	1
chr3	122339777	122339877	E116	1
chr3	122339930	122339990	E032	1
chr3	122339991	122340451	E032,E033,E086,E116	4
chr3	122341394	122341454	E005	1
chr3	122341459	122341511	E021	1
chr3	122341837	122341984	E094	1
chr3	122342013	122342196	E081,E094	2
chr3	122342363	122342510	E032	1
chr3	122344798	122344889	E116	1
chr3	122345330	122345634	E116	1
chr3	122345702	122345954	E116	1
chr3	122346122	122346706	E028,E057,E088,E091,E119,E121,E127	7
chr3	122346981	122347184	E003,E022,E034,E059,E088	5
chr3	122347415	122347846	E028,E056,E057,E059,E091,E117,E119,E120,E121,E127,E128	11
chr3	122347930	122348362	E088,E091	2
chr3	122349352	122349494	E080	1
chr3	122350139	122350199	E091	1
chr3	122350744	122350860	E124	1
chr3	122354546	122355082	E007,E028,E055,E057,E091,E119,E120,E121,E125,E126,E127,E128	12
chr3	122355127	122355210	E057	1
chr3	122355293	122355378	E127	1
chr3	122355435	122355975	E028,E057,E091,E119,E127	5
chr3	122359324	122359782	E088,E094,E098,E125	4
chr3	122361858	122362117	E059,E091,E116	3
chr3	122364959	122365769	E032,E033,E034,E046,E093,E116,E121,E124	8
chr3	122367490	122367719	E028,E057,E091	3
chr3	122367788	122367876	E091	1
chr3	122370148	122370384	E007,E022,E083,E118	4
chr3	122370504	122370745	E094,E098,E114,E118	4
chr3	122370951	122371102	E088,E098	2
chr3	122375024	122375064	E034	1
chr3	122376944	122377062	E091	1
chr3	122377725	122377775	E093	1
chr3	122377776	122377834	E021	1
chr3	122379424	122379773	E003,E004,E008,E021,E022,E091,E094,E098,E114,E119,E126	11
chr3	122379826	122380142	E008,E081	2
chr3	122380531	122380809	E029,E034,E091,E100,E116,E124	6
chr3	122384116	122384195	E082	1
chr3	122384357	122384417	E080	1
chr3	122384822	122385003	E081,E082	2
chr3	122387850	122387936	E109	1
chr3	122387989	122388620	E006,E017,E028,E055,E056,E057,E059,E084,E085,E098,E109,E114,E116,E117,E118,E120,E121,E125,E126,E127,E128	21
chr3	122389120	122389170	E082	1
chr3	122390533	122390646	E088,E089,E109	3
chr3	122391555	122391609	E127	1
chr3	122393294	122393506	E032,E033,E124	3
chr3	122395605	122395896	E017,E055,E056,E082,E086,E088,E120,E121,E125,E126,E128	11
chr3	122396223	122396350	E006,E117,E119	3
chr3	122396736	122396786	E046	1
chr3	122396842	122396912	E032	1
chr3	122397080	122401258	E003,E004,E005,E006,E007,E008,E017,E021,E022,E028,E029,E032,E033,E034,E046,E050,E051,E055,E056,E057,E059,E080,E081,E082,E083,E084,E085,E086,E088,E089,E090,E091,E092,E093,E094,E097,E098,E100,E109,E114,E116,E117,E118,E119,E120,E121,E122,E123,E124,E125,E126,E127,E128	53
chr3	122401259	122401345	E032	1
chr3	122401516	122402416	E006,E029,E032,E033,E034,E046,E050,E080,E084,E085,E086,E088,E089,E091,E094,E109,E116,E120,E124	19
chr3	122402563	122402722	E097,E116	2
chr3	122402826	122403016	E032,E116	2
chr3	122404097	122404193	E116	1
chr3	122405800	122405876	E114	1
chr3	122406028	122406136	E021,E116	2
chr3	122406185	122406477	E029,E114,E116	3
chr3	122407025	122407122	E116	1
chr3	122407609	122407673	E032	1
chr3	122407746	122408392	E005,E029,E032,E033,E055,E056,E057,E091,E100,E116,E119,E124,E127	13
chr3	122408500	122408965	E005,E006,E017,E055,E056,E080,E084,E085,E092,E114,E118,E120,E123,E124,E125,E127,E128	17
chr3	122409068	122409198	E080,E084,E118	3
chr3	122409677	122409835	E080,E094,E121,E125,E128	5
chr3	122409880	122410043	E080,E116	2
chr3	122410087	122410568	E005,E006,E017,E032,E055,E056,E080,E085,E094,E098,E100,E114,E116,E118,E120,E121,E125,E126,E128	19
chr3	122411000	122411080	E116	1
chr3	122411263	122411313	E032	1
chr3	122411377	122411427	E032	1
chr3	122411602	122411863	E092,E094,E098,E118	4
chr3	122411870	122411920	E092	1
chr3	122411961	122412061	E032	1
chr3	122412916	122412978	E091	1
chr3	122413636	122413699	E032	1
chr3	122413745	122414503	E032,E033,E046,E050,E116	5
chr3	122416786	122416931	E032	1
chr3	122416946	122417604	E028,E032,E033,E050,E057,E116,E119,E121,E125,E126,E127,E128	12
chr3	122418999	122419363	E059	1
chr3	122419497	122419585	E123	1
chr3	122419767	122419853	E059	1
chr3	122421348	122421398	E032	1
chr3	122424327	122424447	E080	1
chr3	122424803	122424853	E032	1
chr3	122425148	122425227	E033	1
chr3	122428298	122428348	E032	1
chr3	122433254	122433441	E120,E122	2
chr3	122433691	122433792	E005,E080,E091,E126	4
chr3	122438222	122438306	E032	1
chr3	122438569	122438609	E034	1
chr3	122438991	122439048	E032	1
chr3	122440408	122440715	E029,E032,E033,E046,E050,E051,E124	7
chr3	122440842	122440918	E032	1
chr3	122441096	122441158	E032	1
chr3	122442998	122443048	E114	1
chr3	122446278	122446448	E084,E086,E124	3
chr3	122446692	122446943	E056,E100,E120,E121,E126	5
chr3	122447308	122447398	E122	1
chr3	122449076	122449421	E003,E021,E022,E051,E080,E097,E123	7
chr3	122451569	122452047	E114,E117	2
chr3	122452091	122452273	E114,E117	2
chr3	122452512	122452598	E021,E022	2
chr3	122458156	122458341	E003,E008,E021	3
chr3	122462549	122462808	E091,E123	2
chr3	122464214	122464712	E006,E017,E021,E028,E029,E055,E056,E057,E059,E080,E084,E091,E100,E114,E117,E119,E120,E124,E125,E126,E127,E128	22
chr3	122464850	122464920	E091	1
chr3	122466999	122467060	E080,E114	2
chr3	122470677	122470875	E005	1
chr3	122473630	122473701	E032	1
chr3	122473758	122474144	E003,E004,E005,E006,E007,E008,E017,E021,E022,E028,E029,E032,E033,E034,E046,E050,E051,E055,E056,E057,E059,E080,E084,E085,E086,E088,E089,E091,E092,E093,E094,E098,E100,E109,E114,E116,E117,E118,E119,E121,E122,E123,E124,E126,E127	45
chr3	122474401	122474791	E084,E085,E093,E098,E109,E114	6
chr3	122474802	122474852	E085	1
chr3	122475071	122475151	E084	1
chr3	122477896	122478841	E004,E006,E028,E029,E055,E056,E059,E090,E092,E097,E098,E100,E122,E124,E126	15
chr3	122479219	122479341	E081	1
chr3	122479360	122480265	E003,E004,E007,E008,E021,E022,E080,E081,E082,E091,E098,E114,E117,E125,E126,E128	16
chr3	122480922	122481004	E092	1
chr3	122481085	122481142	E050,E089	2
chr3	122481329	122481408	E080	1
chr3	122482903	122482963	E032	1
chr3	122484880	122484944	E124	1
chr3	122486139	122486216	E091	1
chr3	122486260	122486402	E051,E091	2
chr3	122486507	122486613	E091	1
chr3	122486614	122487392	E004,E005,E029,E050,E051,E056,E091,E119,E124,E127	10
chr3	122487619	122487724	E029,E124	2
chr3	122488175	122488688	E029,E050,E051,E089,E100,E122,E124	7
chr3	122489404	122489890	E029,E059,E082,E088,E091,E093,E100,E124	8
chr3	122490039	122490089	E082	1
chr3	122491765	122491827	E006,E032,E056	3
chr3	122491908	122492017	E029,E124	2
chr3	122492666	122493410	E029,E059,E084,E085,E091,E100,E116,E124	8
chr3	122493454	122493823	E004,E005,E006,E008,E017,E021,E022,E028,E029,E055,E056,E057,E059,E084,E091,E100,E114,E117,E119,E120,E121,E124,E125,E126,E127,E128	26
chr3	122494446	122494737	E088	1
chr3	122495678	122495760	E100	1
chr3	122496043	122496117	E100	1
chr3	122496125	122496182	E089	1
chr3	122496299	122496379	E008	1
chr3	122496475	122496731	E003,E005,E008,E021,E022,E091	6
chr3	122501815	122501885	E081,E100	2
chr3	122503112	122503779	E006,E017,E028,E029,E033,E055,E056,E057,E091,E100,E114,E119,E120,E121,E125,E126,E127,E128	18
chr3	122503940	122504572	E005,E055,E056,E091,E126,E127	6
chr3	122504763	122505275	E005,E006,E017,E028,E055,E056,E057,E059,E080,E084,E085,E091,E100,E109,E114,E118,E119,E120,E121,E125,E126,E127,E128	23
chr3	122505306	122505727	E059	1
chr3	122507304	122507658	E034,E123,E124	3
chr3	122508441	122509309	E022,E028,E057,E091,E100,E119,E124,E127	8
chr3	122509317	122509397	E119	1
chr3	122510244	122510324	E059	1
chr3	122511435	122511507	E100	1
chr3	122511773	122511844	E100	1
chr3	122511853	122511903	E114	1
chr3	122511995	122512099	E034,E046,E085	3
chr3	122512105	122515056	E003,E004,E005,E006,E007,E008,E017,E021,E022,E028,E029,E032,E033,E034,E046,E050,E051,E055,E056,E057,E059,E080,E081,E082,E083,E084,E085,E086,E088,E089,E090,E091,E092,E093,E094,E097,E098,E100,E109,E114,E116,E117,E118,E119,E120,E121,E122,E123,E124,E125,E126,E127,E128	53
chr3	122515611	122515701	E100	1
chr3	122515760	122515814	E033	1
chr3	122516099	122516149	E091	1
chr3	122516197	122516516	E029,E057,E084,E091,E094,E109,E114,E117,E121,E124,E126	11
chr3	122518192	122518670	E005,E123	2
chr3	122518885	122519208	E028,E057,E091,E119,E127	5
chr3	122519597	122520125	E028,E057,E119,E124,E127	5
chr3	122521309	122521384	E089,E090,E097	3
chr3	122523402	122523464	E126	1
chr3	122526520	122526564	E080	1
chr3	122529602	122529869	E117,E120	2
chr3	122535032	122535082	E082	1
chr3	122535480	122535868	E080,E083,E118	3
chr3	122536098	122536142	E097	1
chr3	122536774	122536848	E124	1
chr3	122541359	122541487	E059	1
chr3	122542804	122542890	E100	1
chr3	122543101	122543153	E080	1
chr3	122543177	122543298	E056,E100	2
chr3	122543641	122544789	E006,E017,E028,E055,E056,E059,E086,E088,E089,E091,E100,E117,E120,E121,E124,E125,E126,E128	18
chr3	122544874	122544924	E021	1
chr3	122545733	122545804	E120	1
chr3	122550475	122550604	E059	1
chr3	122551395	122551518	E057,E128	2
chr3	122560966	122561030	E127	1
chr3	122562589	122562766	E046,E116	2
chr3	122563650	122563726	E097	1
chr3	122565879	122565950	E004	1
chr3	122568985	122569232	E081,E082	2
chr3	122571473	122571557	E091	1
chr3	122571699	122571790	E091	1
chr3	122573271	122573366	E128	1
chr3	122573399	122573670	E082,E091,E109,E114	4
chr3	122573962	122574691	E017,E034,E084,E085,E091,E092,E094,E098,E109	9
chr3	122575940	122576346	E006,E017,E028,E029,E055,E056,E057,E059,E091,E097,E098,E100,E117,E119,E120,E121,E125,E126	18
chr3	122577224	122577578	E003,E006,E021,E028,E032,E046,E050,E051,E055,E056,E059,E080,E081,E082,E083,E085,E088,E089,E090,E091,E092,E093,E097,E114,E117,E119,E120,E121,E122,E125,E126	31
chr3	122577707	122577849	E091	1
chr3	122577915	122578346	E005,E091	2
chr3	122578408	122578595	E091	1
chr3	122578759	122578824	E109	1
chr3	122578962	122579019	E091	1
chr3	122581127	122581572	E081,E082	2
chr3	122582887	122582960	E120	1
chr3	122583327	122583680	E100,E116,E120,E121	4
chr3	122585399	122585613	E120,E121	2
chr3	122589005	122589058	E017	1
chr3	122593035	122593240	E080,E084,E089,E123,E126	5
chr3	122594750	122594800	E091	1
chr3	122595210	122595271	E007	1
chr3	122595384	122595434	E091	1
chr3	122595482	122595552	E032	1
chr3	122597236	122597289	E082	1
chr3	122598988	122599125	E084	1
chr3	122599300	122599376	E084,E085	2
chr3	122599406	122599873	E003,E004,E008,E021,E022,E084,E085,E088,E092,E098,E109	11
chr3	122600897	122601024	E088	1
chr3	122601364	122601453	E126	1
chr3	122605014	122605116	E082	1
chr3	122605876	122606063	E033,E089,E090	3
chr3	122606097	122606224	E032,E116	2
chr3	122608477	122608553	E090,E127	2
chr3	122608576	122608626	E089	1
chr3	122608744	122609585	E003,E004,E005,E007,E008,E017,E021,E022,E028,E029,E032,E033,E050,E051,E055,E056,E057,E059,E081,E082,E083,E084,E085,E086,E088,E089,E090,E091,E092,E093,E097,E098,E100,E116,E119,E120,E121,E122,E124,E125,E126,E127,E128	43
chr3	122609620	122610348	E008,E022,E081,E082,E089,E090,E100,E109	8
chr3	122610433	122610564	E081,E082,E100	3
chr3	122610886	122611696	E056,E081,E082,E097,E118	5
chr3	122612127	122612691	E004,E005,E021,E022,E028,E034,E050,E057,E084,E100,E109,E116,E117,E119,E127	15
chr3	122612734	122613558	E004,E017,E022,E028,E055,E056,E057,E059,E083,E084,E085,E086,E091,E100,E117,E119,E121,E126,E127	19
chr3	122616121	122616175	E127	1
chr3	122617161	122617605	E028,E057,E083,E088,E097,E098,E119,E127	8
chr3	122617725	122617825	E057	1
chr3	122617887	122617992	E083	1
chr3	122620942	122621619	E028,E057,E059,E080,E091,E117,E119,E127	8
chr3	122622093	122622303	E003,E004,E008,E021,E022,E083,E121	7
chr3	122625310	122625402	E021,E085	2
chr3	122625514	122625697	E084	1
chr3	122627202	122627393	E004,E005,E022,E091	4
chr3	122632041	122632101	E003	1
chr3	122632134	122632174	E086	1
chr3	122632236	122632326	E022	1
chr3	122632341	122632410	E021	1
chr3	122632719	122632825	E050	1
chr3	122635009	122635226	E032,E033,E050,E051,E093	5
chr3	122635607	122635775	E116	1
chr3	122636333	122636566	E084,E085	2
chr3	122637877	122638129	E004,E008,E017,E022,E028,E050,E055,E056,E057,E080,E083,E086,E088,E091,E092,E120,E121,E125	18
chr3	122640303	122641369	E003,E004,E007,E008,E021,E022,E032,E046,E050,E051,E056,E059,E084,E091,E092,E093,E118,E119,E123,E124,E127	21
chr3	122642591	122642753	E081	1
chr3	122643023	122643132	E117	1
chr3	122643647	122643730	E127	1
chr3	122643902	122643952	E021	1
chr3	122647980	122648059	E084	1
chr3	122648245	122649106	E028,E055,E057,E080,E081,E082,E083,E084,E089,E090,E119,E127	12
chr3	122649183	122649262	E089	1
chr3	122649544	122649637	E082,E118	2
chr3	122650323	122652002	E028,E057,E084,E085,E091,E109,E114,E119,E127	9
chr3	122653042	122653745	E028,E057,E119,E127	4
chr3	122654929	122655762	E005,E007,E028,E059,E080,E081,E082,E083,E084,E088,E089,E092,E109	13
chr3	122655975	122656155	E081,E083	2
chr3	122656544	122656594	E051	1
chr3	122657877	122658212	E029,E046,E084,E085,E089,E090,E091,E092,E094,E100,E109,E123,E124	13
chr3	122658218	122658307	E084,E085	2
chr3	122658510	122658577	E084	1
chr3	122658613	122658794	E124	1
chr3	122659382	122660009	E055,E080,E083,E084,E089,E090,E092,E097,E100,E120,E122,E126	12
chr3	122660051	122660376	E034,E046,E089,E090,E093,E100,E109	7
chr3	122660470	122660520	E046	1
chr3	122660588	122660669	E119	1
chr3	122660742	122660884	E017,E050,E051,E059,E121	5
chr3	122661097	122661593	E028,E117,E119,E127	4
chr3	122661617	122661710	E007,E051	2
chr3	122661734	122662574	E003,E004,E005,E006,E007,E008,E017,E021,E022,E028,E029,E032,E046,E050,E051,E055,E056,E057,E059,E080,E081,E082,E083,E084,E085,E086,E088,E089,E090,E091,E092,E093,E094,E097,E098,E100,E109,E114,E117,E118,E119,E120,E121,E124,E125,E126,E127,E128	48
chr3	122662597	122662681	E032,E083	2
chr3	122662715	122662837	E032,E081,E083,E088	4
chr3	122662860	122662921	E007	1
chr3	122663082	122663138	E093	1
chr3	122663470	122663556	E083,E118	2
chr3	122663559	122664023	E004,E006,E028,E056,E057,E080,E083,E086,E089,E090,E092,E119,E120,E121,E125,E126,E128	17
chr3	122664145	122664244	E090	1
chr3	122664517	122664608	E028,E092	2
chr3	122665138	122665314	E003,E046,E081,E083,E088,E092,E116	7
chr3	122665325	122665377	E083	1
chr3	122665681	122665883	E083,E092	2
chr3	122665899	122667746	E003,E004,E006,E007,E017,E021,E022,E050,E051,E080,E083,E084,E086,E088,E089,E090,E092,E097,E098,E100,E114,E117,E120,E122,E124,E125	26
chr3	122670418	122670469	E083	1
chr3	122671002	122671072	E080	1
chr3	122671314	122671967	E003,E004,E005,E008,E021,E022,E028,E029,E046,E050,E051,E055,E057,E080,E083,E086,E088,E089,E090,E091,E092,E109,E114,E116,E117,E119,E121,E124,E127	29
chr3	122672451	122672533	E083	1
chr3	122672570	122672696	E083	1
chr3	122672780	122673549	E005,E083,E089	3
chr3	122673996	122674086	E083	1
chr3	122674119	122674189	E121	1
chr3	122674746	122676369	E003,E022,E081,E083,E084,E088,E089,E090,E092,E114,E120,E121	12
chr3	122676386	122677537	E003,E004,E021,E022,E081,E082,E083,E086,E088,E089,E090,E091,E092,E093,E097,E098,E100,E120,E121,E128	20
chr3	122678397	122678580	E021,E083	2
chr3	122678792	122678999	E081,E082	2
chr3	122679215	122679295	E082	1
chr3	122679574	122679662	E083	1
chr3	122680078	122680305	E028,E056,E057,E097,E098,E119,E120,E121,E125,E126,E128	11
chr3	122681016	122681627	E055,E056,E081,E082,E083,E088,E089,E090,E100,E121,E126	11
chr3	122682900	122682956	E007	1
chr3	122682979	122683092	E083	1
chr3	122683124	122683388	E057	1
chr3	122683519	122683563	E097	1
chr3	122683669	122683960	E059,E081	2
chr3	122683963	122684078	E083	1
chr3	122685055	122685095	E086	1
chr3	122686253	122686333	E116	1
chr3	122686343	122686472	E004,E021,E057,E083	4
chr3	122687647	122687740	E083	1
chr3	122688106	122688171	E083	1
chr3	122688225	122689473	E017,E028,E055,E056,E057,E059,E080,E083,E086,E088,E089,E090,E092,E097,E098,E100,E117,E119,E120,E121,E125,E126,E127,E128	24
chr3	122689500	122689550	E090	1
chr3	122689792	122689985	E083	1
chr3	122690034	122690084	E083	1
chr3	122690228	122690326	E083	1
chr3	122690865	122691356	E081,E082,E083	3
chr3	122691575	122691816	E081	1
chr3	122692076	122692141	E083	1
chr3	122692347	122692583	E083	1
chr3	122692635	122693342	E005,E021,E055,E080,E081,E082,E083,E086,E089,E090,E120,E121,E125,E126,E128	15
chr3	122693367	122695252	E003,E004,E005,E006,E007,E017,E021,E022,E028,E033,E046,E050,E051,E055,E056,E057,E059,E080,E081,E082,E083,E084,E086,E088,E089,E090,E092,E093,E097,E100,E116,E117,E119,E120,E121,E123,E125,E127,E128	39
chr3	122696274	122696359	E083	1
chr3	122696449	122697377	E003,E004,E005,E006,E007,E008,E017,E021,E022,E028,E055,E056,E057,E059,E080,E081,E082,E083,E084,E086,E088,E089,E090,E091,E092,E097,E098,E100,E109,E117,E118,E120,E121,E125,E126,E127,E128	37
chr3	122697428	122697518	E083	1
chr3	122697905	122698003	E007,E021,E022	3
chr3	122698190	122698502	E021,E029,E083,E086,E088,E089,E090,E092	8
chr3	122698594	122699062	E004,E007,E017,E055,E056,E057,E083,E086,E088,E089,E090,E092,E098,E100,E114,E120,E121,E125,E126,E128	20
chr3	122699855	122699905	E114	1
chr3	122700423	122700473	E089	1
chr3	122700639	122700689	E114	1
chr3	122700708	122700773	E003,E083	2
chr3	122700831	122700889	E083	1
chr3	122701078	122702054	E003,E004,E007,E008,E021,E022,E081,E082,E083,E084,E086,E088,E089,E090,E091,E092,E100,E114,E120,E121	20
chr3	122702235	122702299	E109	1
chr3	122702659	122702894	E003,E007,E021	3
chr3	122702910	122703398	E003,E004,E007,E008,E021,E022,E081	7
chr3	122703661	122703765	E090	1
chr3	122704457	122704829	E003,E004,E008,E021,E022,E081,E082	7
chr3	122704921	122705080	E059,E081	2
chr3	122705091	122705141	E090	1
chr3	122705316	122706396	E003,E004,E007,E008,E021,E022,E081,E082,E083,E086,E088,E089,E090	13
chr3	122706686	122707048	E003,E008,E022,E050,E051	5
chr3	122707220	122707270	E021	1
chr3	122707286	122707336	E090	1
chr3	122707388	122707855	E004,E080,E081,E083,E088,E089,E090,E100,E117,E126	10
chr3	122708521	122708571	E114	1
chr3	122708966	122709024	E083	1
chr3	122709178	122709291	E091	1
chr3	122709803	122710165	E003,E081,E091	3
chr3	122710396	122710540	E055,E056,E080,E083,E089,E091,E121	7
chr3	122710549	122710664	E080,E083,E091,E121	4
chr3	122710675	122710901	E081,E082,E083,E120,E121	5
chr3	122711106	122711236	E083	1
chr3	122711503	122711863	E032,E081,E082,E083,E089,E090,E121	7
chr3	122711973	122712778	E003,E004,E007,E021,E022,E081,E082,E083,E086,E088,E089,E090,E091,E093,E097,E098,E100,E121,E126	19
chr3	122712835	122712962	E083,E086,E090	3
chr3	122713033	122713113	E083	1
chr3	122714761	122715570	E021,E080,E081,E082,E083,E088,E089,E090,E091,E100,E126	11
chr3	122716527	122716644	E080	1
chr3	122716791	122716841	E032	1
chr3	122717255	122717345	E123	1
chr3	122717354	122718056	E091	1
chr3	122718489	122718588	E091	1
chr3	122719509	122719559	E114	1
chr3	122721071	122721573	E003,E004,E007,E008,E021,E081,E082	7
chr3	122723551	122723613	E021	1
chr3	122725413	122725819	E003,E081,E082,E086,E089,E090,E120,E121	8
chr3	122727749	122727885	E086,E121	2
chr3	122727937	122728058	E082,E088	2
chr3	122729261	122729390	E050,E051	2
chr3	122730589	122730639	E021	1
chr3	122732547	122733136	E008,E081,E082,E083,E086,E088,E089,E090,E092,E100,E120,E121	12
chr3	122733150	122733200	E121	1
chr3	122733251	122733332	E050	1
chr3	122733517	122733571	E056	1
chr3	122734553	122734717	E003,E004,E021,E033,E091,E109	6
chr3	122737646	122737811	E081,E089,E100,E126	4
chr3	122738133	122738273	E086	1
chr3	122738385	122738438	E086	1
chr3	122738570	122738656	E086	1
chr3	122739424	122739574	E081,E083	2
chr3	122739752	122739872	E091	1
chr3	122739907	122740599	E003,E004,E005,E007,E008,E021,E022,E091	8
chr3	122740642	122741458	E003,E007,E008,E021,E022,E059,E082,E083,E086	9
chr3	122741698	122741752	E056	1
chr3	122742015	122742072	E055	1
chr3	122742435	122742746	E004,E008,E022	3
chr3	122744675	122745325	E003,E004,E007,E008,E021,E022,E029,E032,E034,E050,E051,E055,E056,E081,E082,E083,E084,E086,E088,E089,E090,E092,E097,E098,E121,E124	26
chr3	122745350	122747770	E003,E004,E005,E006,E007,E008,E017,E021,E022,E028,E029,E032,E033,E034,E046,E050,E051,E055,E056,E057,E059,E080,E081,E082,E083,E084,E085,E086,E088,E089,E090,E091,E092,E093,E094,E097,E098,E100,E109,E114,E116,E117,E118,E119,E120,E121,E122,E123,E124,E125,E126,E127,E128	53
chr3	122747826	122747870	E097	1
chr3	122748630	122748680	E007	1
chr3	122748843	122748893	E007	1
chr3	122748924	122749020	E082,E109	2
chr3	122749791	122750277	E004,E080,E083,E086	4
chr3	122750550	122750613	E080,E083	2
chr3	122751979	122752476	E091,E117	2
chr3	122752989	122753266	E004,E021,E022	3
chr3	122753712	122754156	E091	1
chr3	122755280	122756096	E006,E017,E028,E029,E055,E056,E057,E080,E088,E090,E091,E094,E098,E100,E117,E119,E120,E121,E124,E126,E127	21
chr3	122756123	122756173	E051	1
chr3	122756430	122756527	E005	1
chr3	122756968	122757124	E080,E091,E097	3
chr3	122757638	122757906	E005,E091	2
chr3	122758161	122758250	E088,E094	2
chr3	122758591	122758670	E080	1
chr3	122759811	122759921	E080	1
chr3	122760783	122760911	E080	1
chr3	122761291	122761582	E081,E082,E086,E089,E100,E120,E121	7
chr3	122762855	122762986	E003,E017,E021,E022,E055,E056,E121,E126	8
chr3	122763884	122764004	E084	1
chr3	122764309	122764541	E006,E007,E055,E056,E082,E088,E097,E100	8
chr3	122765165	122765595	E055,E056,E114,E120,E121,E126	6
chr3	122767229	122767279	E091	1
chr3	122767447	122768063	E005,E050,E080,E088,E091	5
chr3	122769165	122769215	E091	1
chr3	122769371	122769471	E005	1
chr3	122769645	122769834	E004,E005,E091	3
chr3	122770420	122771082	E005,E006,E028,E055,E056,E057,E080,E082,E091,E117,E119,E120,E121,E122,E126,E127	16
chr3	122771712	122771762	E114	1
chr3	122771827	122772450	E005,E056,E083,E088,E089,E090,E091,E094,E098,E100,E117,E120,E121,E126	14
chr3	122773254	122773585	E081,E082,E083,E090,E092,E126	6
chr3	122773675	122773932	E082,E120,E121	3
chr3	122773992	122774044	E082	1
chr3	122774373	122774480	E120,E121	2
chr3	122774612	122774692	E004	1
chr3	122774759	122774821	E004	1
chr3	122775835	122775980	E028,E057,E121,E122,E125,E127	6
chr3	122776208	122776293	E093,E121	2
chr3	122776454	122776549	E029	1
chr3	122777236	122777333	E050,E051	2
chr3	122780199	122780249	E022	1
chr3	122780880	122780966	E109	1
chr3	122783319	122783372	E093	1
chr3	122783515	122783605	E022,E091	2
chr3	122783877	122784071	E050,E056,E057,E127	4
chr3	122784278	122784328	E021	1
chr3	122785297	122785420	E091	1
chr3	122785465	122788164	E003,E004,E005,E006,E007,E008,E017,E021,E022,E028,E029,E032,E034,E050,E051,E055,E056,E057,E059,E080,E081,E082,E083,E084,E085,E086,E088,E089,E090,E091,E092,E093,E094,E097,E098,E100,E109,E114,E116,E117,E118,E119,E120,E121,E122,E123,E124,E125,E126,E127,E128	51
chr3	122789474	122789742	E005,E021,E089,E090,E097	5
chr3	122789792	122789881	E094,E097	2
chr3	122790018	122790301	E003,E004,E006,E007,E008,E017,E021,E022,E050,E051,E056,E080,E081,E082,E088,E089,E090,E091,E092,E097,E098,E114,E118,E125,E126,E128	26
chr3	122790493	122790543	E083	1
chr3	122790643	122790809	E004,E083	2
chr3	122790982	122791403	E029,E050,E051,E080,E083,E088,E094,E097,E098,E124,E126	11
chr3	122791437	122791501	E124	1
chr3	122791545	122791641	E116	1
chr3	122791887	122792007	E097	1
chr3	122792147	122792227	E116	1
chr3	122794235	122794536	E004,E006,E017,E028,E046,E055,E056,E057,E059,E080,E120,E121,E123,E126,E128	15
chr3	122795351	122796169	E050,E051,E055,E080,E081,E082,E083,E088,E089,E090,E092,E094,E097,E098,E109,E121,E122,E123,E126	19
chr3	122797039	122797241	E006,E080,E088,E097	4
chr3	122797908	122798115	E006	1
chr3	122798249	122798752	E006,E017,E028,E055,E056,E057,E059,E080,E094,E100,E117,E119,E120,E121,E122,E123,E125,E126,E127,E128	20
chr3	122798783	122798971	E006	1
chr3	122799296	122799464	E004	1
chr3	122799486	122801707	E004,E005,E006,E008,E050,E051,E055,E056,E057,E080,E081,E082,E083,E084,E085,E086,E088,E089,E090,E091,E092,E094,E097,E100,E109,E116,E117,E122,E123,E126	30
chr3	122801709	122801759	E090	1
chr3	122801851	122801921	E003,E021	2
chr3	122801962	122802014	E097	1
chr3	122802204	122802831	E006,E059,E081,E082,E083,E089,E090,E094,E097,E122,E125,E126,E128	13
chr3	122802993	122803043	E092	1
chr3	122803078	122803440	E004,E006,E022,E055,E081,E083,E084,E086,E088,E089,E090,E092,E097,E118,E122,E123,E126,E128	18
chr3	122803489	122803573	E097	1
chr3	122803626	122805410	E004,E006,E021,E022,E050,E051,E055,E056,E080,E081,E082,E083,E084,E085,E086,E088,E089,E090,E093,E097,E109,E118,E120,E121,E123,E125,E126,E128	28
chr3	122805466	122805551	E032,E090,E121	3
chr3	122805959	122806092	E097	1
chr3	122806608	122806716	E022	1
chr3	122806750	122806839	E007	1
chr3	122807375	122807429	E017	1
chr3	122808437	122809253	E007,E022,E055,E056,E059,E080,E081,E082,E083,E086,E088,E089,E090,E094,E097,E098,E100,E120,E121,E125,E126,E128	22
chr3	122809275	122809332	E083	1
chr3	122809455	122809583	E007	1
chr3	122809705	122809808	E093	1
chr3	122809862	122810422	E007,E017,E028,E055,E056,E081,E082,E093,E094,E100,E120,E121,E125,E128	14
chr3	122813344	122813583	E083	1
chr3	122814671	122814876	E081,E089,E090,E126	4
chr3	122815005	122815049	E097	1
chr3	122815452	122816363	E005,E006,E017,E055,E056,E080,E081,E082,E083,E088,E089,E090,E091,E092,E094,E097,E098,E100,E120,E121,E125,E126,E128	23
chr3	122817012	122817259	E003,E005	2
chr3	122817293	122818416	E003,E004,E005,E007,E008,E017,E021,E022,E080,E083,E084,E086,E088,E089,E090,E091,E092,E097,E098,E109,E120,E121,E125,E126,E128	25
chr3	122818709	122819041	E004,E005,E086,E091,E118,E120,E121	7
chr3	122819575	122819629	E033	1
chr3	122819642	122819692	E093	1
chr3	122821662	122822030	E005,E080,E091	3
chr3	122822093	122822133	E034	1
chr3	122822413	122822475	E055	1
chr3	122822508	122822604	E006,E056	2
chr3	122822637	122822697	E122	1
chr3	122823136	122823196	E005	1
chr3	122823382	122823765	E004,E005,E006,E017,E028,E029,E055,E056,E057,E080,E090,E091,E092,E094,E100,E114,E117,E119,E120,E121,E122,E125,E126,E127,E128	25
chr3	122824121	122824214	E032	1
chr3	122824281	122824933	E005,E007,E032,E033,E046,E050,E051,E081,E082,E086,E089,E090,E092,E093,E116,E124	16
chr3	122826701	122826764	E080	1
chr3	122828952	122829091	E007,E088	2
chr3	122829097	122829472	E007,E032,E050,E051,E081,E088	6
chr3	122829644	122829749	E007,E093	2
chr3	122829846	122830204	E007,E081,E082,E093	4
chr3	122830271	122830349	E081	1
chr3	122830636	122830764	E032,E051	2
chr3	122831277	122831353	E051	1
chr3	122832542	122832602	E029	1
chr3	122832778	122833098	E004,E050,E051,E083,E086,E088,E091,E120,E121,E124	10
chr3	122833739	122833858	E121	1
chr3	122833871	122834118	E081	1
chr3	122834123	122834175	E080	1
chr3	122834222	122834293	E121	1
chr3	122834604	122834783	E120,E121	2
chr3	122834833	122834911	E121,E127	2
chr3	122838206	122839194	E007,E081,E082,E088,E089,E090,E121,E126,E127	9
chr3	122839462	122839598	E081,E082,E090,E126	4
chr3	122839856	122839925	E089,E090	2
chr3	122840110	122840204	E081	1
chr3	122840685	122840831	E126	1
chr3	122840993	122841090	E125,E127	2
chr3	122841406	122842292	E006,E017,E028,E055,E056,E057,E059,E080,E091,E119,E121,E122,E125,E126,E127,E128	16
chr3	122842424	122842478	E100	1
chr3	122842518	122842576	E021	1
chr3	122843204	122843403	E120,E121	2
chr3	122843423	122843473	E022	1
chr3	122843865	122844147	E081,E089,E090,E127	4
chr3	122844977	122845130	E081	1
chr3	122845900	122845950	E089	1
chr3	122848052	122848120	E100	1
chr3	122848394	122849789	E084,E085,E086,E092,E094,E109,E118	7
chr3	122850425	122850627	E109	1
chr3	122850704	122850821	E109	1
chr3	122852461	122852505	E080	1
chr3	122852561	122852605	E080	1
chr3	122855581	122855631	E109	1
chr3	122855964	122856152	E003,E004,E007,E021,E080,E082	6
chr3	122856598	122856642	E080	1
chr3	122857454	122858336	E055,E056,E080,E086,E088,E089,E090,E092,E109,E121,E126	11
chr3	122858543	122858583	E086	1
chr3	122859457	122859507	E051	1
chr3	122859708	122859758	E082	1
chr3	122859847	122859897	E093	1
chr3	122860985	122861090	E007	1
chr3	122862265	122862450	E022,E085,E120	3
chr3	122862463	122863238	E003,E004,E006,E007,E008,E021,E022,E055,E056,E080,E084,E085,E086,E091,E098,E100,E109,E117,E118,E120,E121,E126	22
chr3	122864893	122865013	E080,E120,E121	3
chr3	122865091	122865168	E022	1
chr3	122866111	122866161	E055	1
chr3	122866483	122866547	E007	1
chr3	122866697	122866747	E083	1
chr3	122866757	122866960	E088	1
chr3	122867681	122867731	E088	1
chr3	122867830	122867966	E080	1
chr3	122868074	122868129	E007	1
chr3	122869576	122869754	E004,E086	2
chr3	122869843	122869974	E083,E086	2
chr3	122870051	122870160	E083	1
chr3	122870224	122870606	E083	1
chr3	122871158	122871234	E124	1
chr3	122871474	122871534	E029	1
chr3	122871582	122871808	E007,E021,E029,E082,E089,E090,E100,E124	8
chr3	122871872	122872218	E007,E032,E080,E081	4
chr3	122872318	122872610	E032,E081,E082,E088	4
chr3	122872729	122872833	E081	1
chr3	122873007	122873084	E124	1
chr3	122873111	122873549	E029,E046,E124	3
chr3	122873810	122874046	E091	1
chr3	122874292	122874825	E007,E081,E083,E086,E088,E092,E094,E098	8
chr3	122875992	122877129	E081,E082,E083,E088,E092,E094,E098,E118,E121	9
chr3	122877165	122877286	E092	1
chr3	122877299	122877484	E055,E056,E084,E094,E098,E109,E121,E122	8
chr3	122877950	122878076	E055,E090	2
chr3	122878430	122878540	E088,E089,E090	3
chr3	122878927	122879021	E080	1
chr3	122879139	122879448	E017,E055,E056,E120,E125,E126,E127,E128	8
chr3	122879531	122879598	E126	1
chr3	122880129	122880332	E003,E004,E021,E022,E114	5
chr3	122880370	122880464	E022	1
chr3	122882068	122882236	E089,E090	2
chr3	122882293	122882459	E089,E090	2
chr3	122883383	122883446	E114	1
chr3	122884172	122884236	E114	1
chr3	122884403	122884584	E050,E051	2
chr3	122884657	122884707	E050	1
chr3	122887046	122887269	E090,E126	2
chr3	122888228	122888813	E003,E004,E007,E017,E022,E081,E088,E094,E114	9
chr3	122888838	122888892	E094	1
chr3	122888949	122889034	E094	1
chr3	122889035	122889146	E092	1
chr3	122889567	122889678	E007	1
chr3	122891744	122891795	E021	1
chr3	122892578	122892632	E081	1
chr3	122893596	122893769	E003,E008,E021,E022	4
chr3	122895226	122895281	E056	1
chr3	122896088	122896213	E081,E086	2
chr3	122897939	122898030	E122	1
chr3	122901237	122901329	E124	1
chr3	122902452	122902506	E126	1
chr3	122904032	122904103	E022	1
chr3	122905643	122905837	E055,E056,E057,E059,E080,E120,E121,E122,E126	9
chr3	122905874	122905930	E126	1
chr3	122906103	122906388	E056,E126	2
chr3	122907039	122907173	E055,E056,E088,E120,E126	5
chr3	122907820	122907993	E126	1
chr3	122909033	122909262	E029,E124	2
chr3	122909514	122909769	E029,E124	2
chr3	122910365	122910415	E090	1
chr3	122910750	122910867	E004	1
chr3	122910980	122911020	E034	1
chr3	122912339	122912594	E034,E083,E097,E123	4
chr3	122912726	122912791	E097	1
chr3	122912832	122912951	E004,E021	2
chr3	122913322	122913797	E003,E004,E005,E006,E007,E008,E021,E022,E029,E050,E051,E055,E056,E057,E059,E080,E083,E086,E088,E091,E092,E093,E094,E109,E114,E118,E121,E123,E126,E127	30
chr3	122914438	122914616	E021,E022	2
chr3	122915046	122915110	E091	1
chr3	122915311	122915572	E091,E123	2
chr3	122916142	122916222	E123	1
chr3	122917402	122917465	E050	1
chr3	122918564	122918638	E032	1
chr3	122919399	122919491	E034	1
chr3	122919812	122919896	E032,E034	2
chr3	122919905	122920019	E088	1
chr3	122920113	122921877	E003,E004,E005,E006,E007,E008,E017,E021,E022,E028,E029,E032,E033,E034,E046,E050,E051,E055,E056,E057,E059,E080,E081,E082,E083,E084,E085,E086,E088,E089,E090,E091,E092,E093,E094,E097,E098,E100,E109,E114,E116,E117,E118,E119,E120,E121,E122,E123,E124,E125,E126,E127,E128	53
chr3	122922034	122922124	E034	1
chr3	122922191	122922284	E034	1
chr3	122929279	122929362	E057	1
chr3	122937725	122937779	E120	1
chr3	122938011	122938090	E121	1
chr3	122940413	122940467	E094	1
chr3	122941934	122942041	E083	1
chr3	122944271	122944335	E017	1
chr3	122944792	122944846	E033	1
chr3	122947917	122948219	E004,E008,E032,E050,E051,E059,E080,E083,E085,E088,E089,E090,E092,E093,E114,E122,E123	17
chr3	122948304	122948354	E114	1
chr3	122950187	122950244	E128	1
chr3	122950368	122950585	E120,E122,E125,E128	4
chr3	122950955	122951006	E021	1
chr3	122958697	122958992	E120,E121,E125	3
chr3	122962210	122962401	E021,E022	2
chr3	122963105	122963226	E034,E046,E050,E086,E088,E089,E093,E098,E125	9
chr3	122963587	122963909	E059	1
chr3	122965033	122965318	E083	1
chr3	122965690	122966095	E080,E082,E083,E086,E088,E089,E090,E109,E120,E121,E122	11
chr3	122968175	122968229	E098	1
chr3	122970485	122970935	E004	1
chr3	122972246	122972296	E021	1
chr3	122974915	122974965	E084	1
chr3	122975183	122975363	E006,E028,E094,E100	4
chr3	122977339	122977474	E055,E056,E083,E100,E120,E121	6
chr3	122977587	122978013	E003,E005,E006,E008,E017,E021,E022,E028,E029,E032,E033,E034,E046,E050,E051,E055,E056,E057,E059,E080,E081,E082,E083,E086,E088,E089,E090,E091,E092,E093,E094,E097,E098,E100,E109,E114,E116,E117,E119,E120,E121,E122,E123,E125,E126,E127,E128	47
chr3	122979193	122979580	E004,E021,E022,E057,E127	5
chr3	122981107	122981371	E057,E088	2
chr3	122982211	122982352	E004	1
chr3	122982565	122982719	E126	1
chr3	122982950	122983037	E086	1
chr3	122986716	122986993	E004,E008,E022,E050,E056,E083,E114,E123	8
chr3	122988360	122988441	E114,E127	2
chr3	122989763	122990120	E059,E098,E114,E118	4
chr3	122990340	122990919	E059,E080,E081,E088,E089,E090,E097,E100,E126	9
chr3	122991161	122991290	E097,E126	2
chr3	122991431	122991812	E004,E005,E006,E017,E021,E022,E056,E057,E059,E100,E114,E117,E120,E121,E125,E126,E128	17
chr3	122991843	122992678	E003,E004,E005,E006,E008,E017,E021,E022,E028,E055,E056,E057,E059,E097,E098,E100,E114,E117,E119,E120,E121,E122,E125,E126,E127,E128	26
chr3	122992757	122992893	E059	1
chr3	122993688	122993738	E088	1
chr3	122993904	122993986	E088	1
chr3	122994817	122994936	E125,E128	2
chr3	122995335	122995798	E081,E082,E088	3
chr3	122995826	122996422	E081,E082,E083,E088	4
chr3	122997549	122997671	E003	1
chr3	122998066	122998123	E021	1
chr3	122998249	122998293	E097	1
chr3	122998413	122998594	E081,E082	2
chr3	122998783	122998916	E081,E083	2
chr3	122999005	122999062	E022	1
chr3	123000984	123001068	E124	1
chr3	123001405	123001571	E003,E004,E022	3
chr3	123002067	123002313	E057	1
chr3	123003478	123003598	E083,E089,E121	3
chr3	123004001	123004217	E005,E028,E056,E057,E080,E091,E117,E119,E127	9
chr3	123005135	123005605	E003,E004,E005,E006,E007,E008,E017,E021,E022,E028,E033,E034,E046,E050,E051,E055,E056,E057,E059,E080,E082,E083,E086,E088,E089,E090,E091,E092,E093,E094,E097,E098,E100,E109,E114,E116,E117,E119,E120,E121,E122,E125,E126,E127,E128	45
chr3	123006035	123006104	E081	1
chr3	123006777	123007102	E081,E082	2
chr3	123011638	123011827	E004,E114	2
chr3	123014068	123014118	E083	1
chr3	123015703	123015763	E029	1
chr3	123016405	123016604	E003,E021,E022,E092	4
chr3	123017125	123017201	E083	1
chr3	123017769	123018123	E028,E055,E056,E114,E117,E119,E120,E126,E127	9
chr3	123019641	123019717	E022	1
chr3	123020201	123020306	E055,E056,E114,E121	4
chr3	123021191	123021269	E051	1
chr3	123021503	123021634	E121	1
chr3	123021738	123021798	E121	1
chr3	123022001	123022051	E083	1
chr3	123022183	123022493	E120,E121	2
chr3	123024092	123024286	E059,E083,E121	3
chr3	123024355	123024532	E056,E126	2
chr3	123026357	123026502	E081,E082	2
chr3	123026546	123026875	E003,E004,E007,E008,E021,E022,E051,E083,E109,E114,E117,E121	12
chr3	123029383	123029458	E093	1
chr3	123029680	123029913	E017,E028,E055,E056,E114	5
chr3	123030163	123030203	E034	1
chr3	123030261	123030358	E003,E008	2
chr3	123030460	123030528	E003	1
chr3	123030627	123030677	E083	1
chr3	123030750	123030861	E008	1
chr3	123030895	123030945	E021	1
chr3	123031377	123031686	E006,E017,E080,E083,E091	5
chr3	123031737	123031848	E021,E080	2
chr3	123032576	123032626	E114	1
chr3	123032867	123032946	E081	1
chr3	123033112	123033199	E008	1
chr3	123033243	123034441	E003,E004,E007,E008,E021,E022,E083,E092	8
chr3	123038492	123039127	E003,E004,E006,E008,E021,E022,E080,E083,E088,E120,E121	11
chr3	123039285	123039388	E083	1
chr3	123040375	123040472	E083	1
chr3	123040791	123040971	E021,E083	2
chr3	123041728	123041768	E086	1
chr3	123041980	123042066	E121	1
chr3	123042084	123042186	E004,E121	2
chr3	123042366	123042431	E004,E022	2
chr3	123043242	123043350	E086	1
chr3	123043671	123044116	E081,E082,E089,E120,E121	5
chr3	123046605	123046670	E097	1
chr3	123047185	123047235	E046	1
chr3	123047237	123047340	E097	1
chr3	123047413	123048180	E003,E004,E006,E007,E008,E017,E021,E022,E028,E029,E032,E033,E034,E046,E050,E051,E055,E056,E059,E080,E081,E082,E083,E084,E085,E086,E088,E089,E090,E091,E092,E093,E094,E097,E098,E100,E109,E114,E116,E118,E119,E120,E121,E122,E124,E126,E127	47
chr3	123048290	123048411	E083	1
chr3	123048675	123049189	E083,E094,E097,E098,E109	5
chr3	123049350	123049640	E059,E083,E086,E097	4
chr3	123049654	123050529	E004,E083,E084,E097,E114	5
chr3	123050637	123050747	E083	1
chr3	123050809	123051268	E004,E005,E083,E098,E121	5
chr3	123051317	123051527	E083,E098	2
chr3	123051701	123051745	E097	1
chr3	123051957	123052291	E083	1
chr3	123052349	123052516	E083,E118	2
chr3	123052553	123052603	E021	1
chr3	123052619	123052676	E083	1
chr3	123052754	123052804	E083	1
chr3	123053670	123053741	E114	1
chr3	123053817	123054425	E046,E051,E083,E091,E116	5
chr3	123055664	123055714	E093	1
chr3	123056843	123057183	E083,E098	2
chr3	123057221	123057279	E083	1
chr3	123057382	123057924	E083	1
chr3	123058131	123058201	E083	1
chr3	123058394	123058494	E083	1
chr3	123059190	123059681	E083,E086,E088,E092,E097	5
chr3	123060959	123061397	E008,E022,E083,E086,E091,E097	6
chr3	123061448	123061513	E083	1
chr3	123061616	123061985	E083	1
chr3	123062236	123063371	E004,E006,E017,E055,E056,E080,E083,E097,E120,E121,E123,E125,E126,E128	14
chr3	123063408	123063495	E008,E083	2
chr3	123063549	123064194	E003,E004,E008,E021,E022,E080,E083	7
chr3	123064207	123064473	E003,E004,E021,E022,E082,E083	6
chr3	123064669	123064776	E057,E091	2
chr3	123064794	123064899	E083,E097	2
chr3	123065175	123066510	E004,E021,E055,E056,E059,E080,E081,E082,E083,E084,E085,E088,E089,E092,E094,E097,E098,E109,E123,E126	20
chr3	123066521	123066866	E003,E004,E005,E008,E021,E022,E057,E083,E088	9
chr3	123067185	123067235	E083	1
chr3	123067566	123067628	E083	1
chr3	123067734	123067828	E083	1
chr3	123068000	123068241	E083,E121	2
chr3	123068395	123068553	E083	1
chr3	123068727	123068896	E083,E086,E121	3
chr3	123069096	123069187	E083	1
chr3	123069306	123069361	E083	1
chr3	123070558	123070734	E083	1
chr3	123070920	123071290	E081,E083,E098,E120,E121	5
chr3	123071341	123071421	E083	1
chr3	123071539	123071632	E098	1
chr3	123071662	123071788	E083	1
chr3	123072673	123072723	E055	1
chr3	123072771	123073030	E006,E017,E055,E056,E120,E121,E125,E126,E128	9
chr3	123076273	123076356	E007	1
chr3	123077065	123077115	E083	1
chr3	123077969	123078041	E021	1
chr3	123078393	123078505	E008,E083	2
chr3	123079943	123080132	E003,E004,E022,E080,E083,E092	6
chr3	123080441	123080537	E091	1
chr3	123082994	123083076	E097	1
chr3	123084399	123084934	E003,E004,E008,E021,E022,E028,E057,E080,E083,E084,E085,E086,E089,E091,E097,E109,E114,E119,E123,E128	20
chr3	123085087	123085228	E083	1
chr3	123085828	123085969	E083	1
chr3	123086033	123086105	E083	1
chr3	123086414	123086509	E083	1
chr3	123086750	123087019	E091	1
chr3	123088125	123088175	E083	1
chr3	123088519	123088747	E083	1
chr3	123089195	123089420	E120,E121	2
chr3	123089665	123089901	E007,E083,E088,E092	4
chr3	123089953	123090043	E083,E086	2
chr3	123090399	123090473	E080	1
chr3	123090624	123090770	E083	1
chr3	123090800	123090840	E086	1
chr3	123090877	123090927	E083	1
chr3	123091262	123091732	E028,E057,E081,E082,E083,E086,E088,E089,E090,E091,E092,E097,E120,E121	14
chr3	123091762	123093274	E080,E081,E083,E086,E088,E089,E090,E091,E092,E097	10
chr3	123093351	123093572	E083,E088,E120,E121,E126	5
chr3	123093610	123094782	E003,E004,E005,E006,E007,E008,E021,E022,E083,E088,E089,E097,E114,E120,E121	15
chr3	123095043	123095128	E083	1
chr3	123095590	123096300	E059,E083,E088,E089,E090,E092,E093,E097	8
chr3	123096391	123096476	E083	1
chr3	123096966	123097190	E083	1
chr3	123097288	123097484	E021,E083	2
chr3	123097945	123098015	E091	1
chr3	123098315	123098387	E091	1
chr3	123098506	123098605	E083	1
chr3	123099029	123099202	E120,E121	2
chr3	123099242	123099338	E083	1
chr3	123099539	123099589	E084	1
chr3	123099633	123099683	E055	1
chr3	123099764	123099814	E083	1
chr3	123100024	123100131	E083	1
chr3	123100250	123100747	E083,E121	2
chr3	123100806	123100869	E083	1
chr3	123101857	123103519	E003,E004,E005,E007,E008,E017,E021,E022,E055,E056,E083,E086,E088,E089,E090,E091,E092,E097,E114,E120,E121,E125,E128	23
chr3	123103603	123103686	E083	1
chr3	123103757	123104304	E003,E005,E006,E017,E059,E081,E082,E083,E084,E086,E088,E089,E090,E091,E092,E097,E114,E120,E121,E128	20
chr3	123104604	123104655	E083	1
chr3	123104738	123105891	E017,E022,E055,E056,E080,E083,E086,E088,E089,E090,E091,E092,E097,E098,E114,E117,E121,E126,E128	19
chr3	123106228	123106359	E004,E082,E090	3
chr3	123106467	123106832	E004,E021,E083,E084,E086,E088,E090,E097	8
chr3	123106835	123106885	E089	1
chr3	123106886	123107408	E083,E089,E090	3
chr3	123107442	123107615	E083,E090	2
chr3	123107657	123108413	E083,E086,E088,E089,E090,E092,E097,E098	8
chr3	123108485	123108683	E083,E086	2
chr3	123108967	123109017	E083	1
chr3	123109662	123110628	E022,E055,E056,E080,E083,E086,E089,E090,E091,E097,E100,E125,E126,E128	14
chr3	123110761	123110984	E080,E083,E086,E097	4
chr3	123111099	123111161	E098	1
chr3	123111208	123111322	E007,E083	2
chr3	123111324	123111569	E005,E007,E083,E091,E097	5
chr3	123111613	123111823	E083	1
chr3	123112246	123112345	E091,E120,E121	3
chr3	123112525	123112624	E083	1
chr3	123113155	123113761	E083,E084	2
chr3	123114017	123114100	E083	1
chr3	123114143	123114475	E083,E114	2
chr3	123114646	123114745	E083	1
chr3	123115646	123116346	E028,E057,E059,E083,E086,E091,E097,E114,E119,E121,E127	11
chr3	123116394	123116529	E083	1
chr3	123116636	123116708	E083	1
chr3	123116876	123117016	E083	1
chr3	123117222	123117746	E083,E091,E120,E121	4
chr3	123117894	123117959	E083	1
chr3	123118519	123118886	E083,E084,E091	3
chr3	123118900	123119267	E083,E091	2
chr3	123120327	123120510	E083	1
chr3	123120650	123121372	E007,E083,E089,E090,E097,E120,E121	7
chr3	123121805	123121967	E081,E083,E097	3
chr3	123122141	123122210	E083	1
chr3	123122267	123122448	E083	1
chr3	123122510	123122934	E022,E083	2
chr3	123123009	123123178	E083,E114	2
chr3	123123248	123123734	E083,E086,E088,E090,E097	5
chr3	123123978	123124348	E083,E089	2
chr3	123124894	123125243	E003,E021,E022,E083	4
chr3	123125377	123126134	E080,E083,E084,E088,E089,E090,E091,E094,E097,E098,E100,E120,E121,E126	14
chr3	123126176	123126407	E083	1
chr3	123126506	123126572	E083	1
chr3	123127038	123127100	E083	1
chr3	123128143	123128187	E097	1
chr3	123128274	123129523	E022,E080,E083,E084,E085,E086,E091,E092,E097,E098,E109,E114,E121	13
chr3	123129664	123130696	E004,E007,E029,E083,E084,E085,E086,E088,E092,E097,E109	11
chr3	123130911	123132524	E003,E004,E007,E008,E021,E022,E055,E056,E080,E081,E082,E083,E084,E085,E086,E088,E089,E090,E091,E092,E094,E097,E098,E100,E120,E121,E126	27
chr3	123132570	123132776	E083,E090	2
chr3	123132838	123133044	E083	1
chr3	123133264	123133314	E091	1
chr3	123133693	123133853	E091	1
chr3	123133916	123134160	E084,E088,E089,E090,E092,E097	6
chr3	123134169	123134273	E097	1
chr3	123134329	123134538	E007,E022,E084,E086,E088,E091,E092,E097	8
chr3	123134545	123134628	E007,E097	2
chr3	123135025	123135300	E083,E097,E100	3
chr3	123135509	123135559	E083	1
chr3	123135946	123136029	E081,E083	2
chr3	123136359	123136477	E080	1
chr3	123137322	123137372	E082	1
chr3	123137456	123137521	E022	1
chr3	123137523	123137605	E003,E083	2
chr3	123137914	123138336	E081,E082,E083	3
chr3	123138387	123138542	E083	1
chr3	123138626	123139329	E059,E080,E081,E082,E083,E097,E098,E120,E121,E126	10
chr3	123139453	123139658	E083,E088,E098	3
chr3	123140144	123140219	E098	1
chr3	123140220	123140485	E083,E084,E085,E109	4
chr3	123140666	123141126	E050,E051,E055,E056,E080,E082,E083,E086,E088,E090,E092,E097,E098,E109,E120,E121,E125,E126,E128	19
chr3	123141170	123141222	E083	1
chr3	123141400	123141603	E003,E004,E021,E022,E083	5
chr3	123141856	123142329	E083,E098,E109	3
chr3	123142873	123142989	E083	1
chr3	123143201	123143251	E083	1
chr3	123143458	123143523	E083	1
chr3	123143532	123143838	E055,E083,E086,E088,E097,E098,E109	7
chr3	123143993	123144206	E083,E098	2
chr3	123144228	123144527	E083,E088,E089,E090,E097	5
chr3	123145988	123146049	E083	1
chr3	123147235	123147379	E083	1
chr3	123150032	123150093	E083	1
chr3	123150100	123150231	E059	1
chr3	123150381	123151211	E006,E007,E050,E059,E083,E084,E085,E086,E092,E109,E120,E121	12
chr3	123151785	123151944	E118	1
chr3	123152126	123152238	E083,E088	2
chr3	123152270	123152432	E088	1
chr3	123152448	123152498	E083	1
chr3	123152627	123152682	E083	1
chr3	123153278	123153452	E004	1
chr3	123153694	123153767	E092	1
chr3	123155753	123155803	E083	1
chr3	123155854	123155904	E114	1
chr3	123156161	123156294	E091	1
chr3	123156848	123157078	E091	1
chr3	123157420	123157480	E005	1
chr3	123158723	123158969	E081,E082	2
chr3	123159185	123159407	E059,E083,E098	3
chr3	123159503	123159562	E091	1
chr3	123159828	123160022	E005,E091	2
chr3	123160870	123160928	E081	1
chr3	123161033	123161110	E083	1
chr3	123161183	123161261	E083	1
chr3	123161752	123162303	E083	1
chr3	123162376	123162601	E081,E082,E083	3
chr3	123162671	123163343	E004,E022,E050,E055,E059,E081,E082,E083,E084,E086,E088,E089,E090,E092,E097,E121	16
chr3	123163542	123163600	E083	1
chr3	123163749	123163893	E082,E083,E086,E097	4
chr3	123164066	123164184	E082,E083	2
chr3	123164394	123164446	E022	1
chr3	123164701	123165780	E055,E083,E097	3
chr3	123165913	123166100	E083,E114	2
chr3	123166281	123166466	E083	1
chr3	123166517	123169330	E003,E004,E006,E007,E008,E021,E022,E032,E033,E034,E046,E050,E051,E055,E056,E059,E080,E081,E082,E083,E084,E085,E086,E088,E089,E090,E091,E092,E093,E097,E100,E109,E118,E119,E120,E121	36
chr3	123169346	123169725	E007,E081,E082,E083,E088,E089,E090,E091	8
chr3	123169795	123169848	E032	1
chr3	123169869	123170054	E056,E084,E085,E097	4
chr3	123170073	123170367	E084,E085,E109	3
chr3	123170389	123170501	E085	1
chr3	123172594	123172643	E086	1
chr3	123176600	123176692	E008	1
chr3	123176762	123177217	E003,E008,E021,E022,E084	5
chr3	123178678	123179065	E007,E021,E080,E082,E084,E088,E121	7
chr3	123179392	123179560	E021,E084,E109,E114	4
chr3	123181752	123181806	E127	1
chr3	123185951	123186175	E084,E085,E086,E092,E098,E126	6
chr3	123186598	123186648	E021	1
chr3	123187907	123188026	E126	1
chr3	123189770	123189830	E004	1
chr3	123193033	123193073	E086	1
chr3	123193085	123193136	E089	1
chr3	123193956	123194025	E004	1
chr3	123194026	123194190	E091	1
chr3	123194247	123194330	E091	1
chr3	123194555	123194628	E004	1
chr3	123194684	123194755	E003	1
chr3	123195971	123196135	E109	1
chr3	123196321	123196371	E090	1
chr3	123197124	123197164	E086	1
chr3	123197227	123197380	E003,E004,E021	3
chr3	123199343	123199606	E029,E046,E051,E091,E116	5
chr3	123200567	123200883	E028,E057,E083,E127	4
chr3	123203180	123203267	E119	1
chr3	123205043	123205100	E083	1
chr3	123205409	123205512	E083	1
chr3	123205569	123205649	E083	1
chr3	123205697	123206189	E080,E083,E097	3
chr3	123207408	123207458	E022	1
chr3	123207879	123208660	E003,E004,E006,E007,E008,E017,E021,E022,E028,E033,E034,E046,E050,E051,E055,E056,E057,E059,E080,E081,E082,E083,E084,E085,E086,E088,E089,E090,E091,E092,E093,E094,E097,E098,E100,E109,E114,E116,E117,E118,E119,E120,E121,E122,E123,E124,E126,E127,E128	49
chr3	123209690	123209779	E114	1
chr3	123210778	123210828	E083	1
chr3	123210873	123211513	E034,E046,E080,E081,E083	5
chr3	123212595	123213032	E083	1
chr3	123213113	123213364	E032,E083	2
chr3	123215940	123216061	E028	1
chr3	123217203	123217313	E022,E083,E093	3
chr3	123217735	123217851	E082	1
chr3	123218199	123218500	E006,E017,E055,E056,E059,E082,E088,E120,E121,E125,E126,E128	12
chr3	123222222	123222369	E003,E004,E021	3
chr3	123223261	123223309	E097	1
chr3	123227098	123227540	E081,E082,E086	3
chr3	123227814	123227997	E091	1
chr3	123230653	123230920	E003,E008,E021,E022,E080,E123	6
chr3	123234304	123234349	E080	1
chr3	123235134	123235178	E034	1
chr3	123235693	123235882	E005,E080	2
chr3	123237918	123237958	E034	1
chr3	123238099	123238246	E005,E017,E126,E128	4
chr3	123238924	123239032	E051	1
chr3	123239292	123239420	E090	1
chr3	123239725	123240150	E081,E082,E128	3
chr3	123240203	123240294	E083	1
chr3	123240481	123240860	E017,E028,E034,E050,E051,E055,E059,E081,E082,E083,E086,E088,E089,E090,E092,E098,E109,E122,E124,E125,E128	21
chr3	123241253	123241498	E081,E082,E083	3
chr3	123241575	123241638	E083	1
chr3	123241672	123241734	E050,E083	2
chr3	123241772	123242200	E029,E033,E050,E051,E083,E089,E090,E097,E098,E100,E116,E124	12
chr3	123242608	123242672	E083	1
chr3	123242783	123242833	E007	1
chr3	123243948	123244063	E007,E086,E088,E118	4
chr3	123244905	123245140	E007,E080,E083	3
chr3	123245420	123245614	E081,E082	2
chr3	123246459	123246509	E083	1
chr3	123247021	123247240	E094,E118	2
chr3	123249161	123249211	E022	1
chr3	123252414	123252484	E126	1
chr3	123252527	123252892	E006,E017,E056,E080,E088,E126	6
chr3	123253903	123254018	E056,E080,E121	3
chr3	123254441	123254777	E006,E017,E028,E055,E056,E057,E100,E119,E120,E121,E125,E126,E127,E128	14
chr3	123255382	123255665	E097,E116	2
chr3	123255823	123255876	E097	1
chr3	123259055	123259291	E017,E122,E125,E128	4
chr3	123259333	123259532	E006,E055,E057,E059,E122,E128	6
chr3	123260433	123260483	E082	1
chr3	123261829	123261881	E090	1
chr3	123262908	123263189	E083	1
chr3	123263667	123263728	E003	1
chr3	123265031	123265720	E006,E017,E028,E055,E056,E057,E059,E088,E119,E120,E125,E126,E127,E128	14
chr3	123266898	123267368	E022,E083,E086,E088,E089,E090,E092,E097,E098	9
chr3	123267581	123267631	E022	1
chr3	123270954	123271332	E003,E004,E006,E008,E017,E021,E022,E046,E050,E055,E056,E059,E080,E081,E082,E083,E091,E109,E114,E117	20
chr3	123271788	123271841	E114	1
chr3	123277838	123278334	E003,E004,E005,E006,E007,E008,E017,E021,E022,E028,E029,E032,E033,E034,E046,E050,E051,E055,E056,E057,E059,E080,E081,E082,E083,E084,E085,E086,E088,E089,E090,E091,E092,E093,E094,E097,E098,E100,E109,E114,E116,E117,E118,E119,E120,E121,E122,E123,E124,E126,E127,E128	52
chr3	123278400	123278445	E034	1
chr3	123278455	123278505	E083	1
chr3	123279873	123279992	E059	1
chr3	123280031	123280274	E059	1
chr3	123281190	123281230	E034	1
chr3	123281553	123281649	E017,E055	2
chr3	123282571	123282713	E057	1
chr3	123286915	123287138	E059,E114	2
chr3	123287707	123287913	E004,E080,E127	3
chr3	123290136	123290673	E003,E004,E005,E008,E021,E022,E029,E050,E051,E083,E090,E091,E116,E120,E121	15
chr3	123291685	123291735	E032	1
chr3	123294178	123294228	E091	1
chr3	123294946	123295317	E017,E032,E033,E034,E050,E055,E056,E116,E120,E121,E122,E125,E126,E128	14
chr3	123295320	123295469	E032,E055,E056	3
chr3	123295631	123295765	E116	1
chr3	123295849	123295914	E032	1
chr3	123297806	123297890	E085,E109	2
chr3	123298414	123298468	E127	1
chr3	123298534	123298623	E127	1
chr3	123298852	123299007	E017,E088	2
chr3	123300927	123301022	E127	1
chr3	123301142	123301536	E028,E056,E057,E081,E082,E084,E085,E098,E109,E117,E119,E127	12
chr3	123302082	123302209	E117	1
chr3	123302212	123302325	E057	1
chr3	123302335	123302590	E028,E117,E127	3
chr3	123302617	123302692	E032	1
chr3	123302878	123302924	E097	1
chr3	123302971	123306891	E003,E004,E005,E006,E007,E008,E017,E021,E022,E028,E029,E032,E033,E034,E046,E050,E051,E055,E056,E057,E059,E080,E081,E082,E083,E084,E085,E086,E088,E089,E090,E091,E092,E093,E094,E097,E098,E100,E109,E114,E116,E117,E118,E119,E120,E121,E122,E123,E124,E125,E126,E127,E128	53
chr3	123307015	123307309	E004,E117	2
chr3	123308508	123308552	E097	1
chr3	123309481	123309578	E059	1
chr3	123309645	123310504	E059,E090,E114,E126	4
chr3	123311756	123312028	E005,E006	2
chr3	123312339	123312520	E005,E081,E082	3
chr3	123312978	123313245	E059	1
chr3	123313519	123313623	E122	1
chr3	123314304	123314605	E005,E050,E051,E080,E081,E082,E090,E092,E122	9
chr3	123314756	123314880	E005,E050,E051,E081,E082	5
chr3	123315392	123315533	E005,E091,E121	3
chr3	123315993	123316043	E084	1
chr3	123316610	123316670	E114	1
chr3	123319556	123320090	E004,E028,E057,E083,E084,E092,E094,E109,E114,E117,E119,E120,E121,E123,E125,E126,E127,E128	18
chr3	123320535	123320585	E114	1
chr3	123320851	123321006	E006,E055,E056,E120	4
chr3	123321074	123321599	E005,E006,E017,E028,E032,E055,E056,E057,E059,E084,E088,E094,E098,E109,E114,E117,E118,E119,E120,E121,E122,E123,E125,E126,E127,E128	26
chr3	123322641	123322758	E056,E091	2
chr3	123323018	123323259	E056,E084,E109,E114,E118	5
chr3	123323300	123323377	E084	1
chr3	123323459	123323614	E028,E116,E118,E119	4
chr3	123323794	123325185	E003,E004,E005,E006,E008,E017,E021,E022,E028,E029,E033,E055,E056,E057,E059,E084,E085,E091,E094,E097,E098,E100,E109,E114,E116,E117,E118,E119,E120,E121,E123,E124,E125,E126,E127,E128	36
chr3	123325259	123325337	E005	1
chr3	123325520	123325590	E118	1
chr3	123325950	123326023	E114	1
chr3	123327404	123327749	E005,E083,E084,E085,E114	5
chr3	123327850	123328355	E005,E083,E084,E091,E097,E120,E121,E125,E128	9
chr3	123329086	123329136	E083	1
chr3	123329150	123329613	E032,E033,E050,E051,E059,E086,E092,E097,E116	9
chr3	123330046	123330293	E050,E051	2
chr3	123331015	123331105	E051	1
chr3	123335492	123335710	E028,E092,E097,E119	4
chr3	123336229	123336332	E097	1
chr3	123336428	123336623	E017,E097	2
chr3	123336917	123336967	E114	1
chr3	123337020	123338102	E017,E028,E029,E032,E033,E046,E050,E051,E055,E056,E057,E059,E081,E082,E083,E084,E086,E088,E089,E090,E091,E092,E093,E097,E098,E100,E114,E117,E119,E120,E121,E122,E123,E124,E125,E126,E127,E128	38
chr3	123338163	123338237	E032,E083,E092	3
chr3	123338240	123338344	E092,E124	2
chr3	123338535	123338616	E017,E056	2
chr3	123339047	123339963	E006,E017,E028,E055,E056,E057,E059,E081,E082,E083,E084,E088,E089,E090,E092,E097,E118,E119,E120,E121,E125,E126,E128	23
chr3	123340112	123340455	E006,E008,E022,E081,E082,E121,E127	7
chr3	123340472	123340522	E021	1
chr3	123340720	123341068	E005,E091,E127	3
chr3	123341609	123341875	E028,E119,E127	3
chr3	123341906	123341960	E127	1
chr3	123342099	123342804	E017,E028,E055,E056,E057,E119,E125,E127,E128	9
chr3	123343211	123343516	E005,E091,E117,E119,E123	5
chr3	123344102	123344156	E056	1
chr3	123347164	123347486	E083,E086,E088,E092,E094,E097,E098,E109	8
chr3	123348615	123348762	E003,E004,E022,E094,E109	5
chr3	123349469	123349516	E097	1
chr3	123350385	123350449	E097	1
chr3	123351002	123351650	E003,E004,E006,E007,E008,E017,E021,E022,E056,E057,E059,E081,E082,E083,E088,E089,E090,E091,E092,E097,E098,E114,E117,E118,E119,E120,E121,E125,E126,E128	30
chr3	123351722	123351935	E057,E127	2
chr3	123352209	123352307	E092,E097	2
chr3	123352444	123352696	E055,E056,E059,E088,E092,E094,E097,E098,E119,E120,E121,E126	12
chr3	123352815	123352886	E121	1
chr3	123353078	123353228	E086,E090,E121	3
chr3	123353243	123353772	E004,E008,E017,E056,E083,E084,E085,E086,E088,E089,E118,E120,E121,E125,E128	15
chr3	123354086	123354416	E003,E004,E006,E017,E028,E083,E086,E088,E092,E097,E117,E119,E128	13
chr3	123354599	123355067	E005,E059,E097	3
chr3	123355079	123355147	E092	1
chr3	123355161	123355988	E003,E004,E005,E006,E007,E008,E021,E022,E056,E080,E083,E084,E086,E089,E091,E092,E097,E098,E120,E121,E123	21
chr3	123355995	123356395	E004,E005,E008,E021,E022,E028,E057,E086,E092,E127	10
chr3	123356406	123356474	E021	1
chr3	123357059	123357103	E097	1
chr3	123358073	123358414	E056,E057,E091,E097,E117	5
chr3	123359392	123360207	E005,E006,E021,E055,E059,E086,E088,E089,E090,E091,E092,E097,E098,E117,E120,E121,E123,E125,E128	19
chr3	123360579	123360651	E086	1
chr3	123360663	123360720	E088	1
chr3	123360942	123361670	E003,E004,E005,E006,E007,E008,E017,E021,E022,E028,E029,E032,E033,E034,E046,E050,E051,E055,E056,E057,E059,E080,E081,E083,E084,E085,E086,E088,E089,E090,E091,E092,E093,E094,E097,E098,E100,E109,E114,E116,E117,E118,E119,E120,E121,E122,E123,E124,E125,E126,E127,E128	52
chr3	123361684	123361786	E007,E119	2
chr3	123361841	123361975	E056,E100	2
chr3	123362752	123362808	E091	1
chr3	123363389	123363861	E028,E057,E091,E119,E127	5
chr3	123366059	123366122	E097	1
chr3	123368577	123368657	E119	1
chr3	123368747	123368869	E004,E017	2
chr3	123369053	123369158	E005	1
chr3	123369201	123369261	E005	1
chr3	123369750	123369894	E084	1
chr3	123370277	123370500	E028,E056,E120,E121	4
chr3	123370623	123371678	E003,E004,E005,E006,E007,E008,E017,E021,E022,E028,E029,E032,E050,E051,E055,E056,E057,E059,E080,E081,E082,E083,E084,E085,E086,E088,E089,E090,E091,E092,E093,E094,E097,E098,E100,E109,E114,E116,E117,E118,E119,E120,E121,E122,E123,E124,E125,E126,E127,E128	50
chr3	123371688	123371784	E084,E100,E118	3
chr3	123371805	123373014	E004,E005,E006,E007,E017,E021,E028,E055,E056,E059,E080,E081,E083,E084,E085,E086,E088,E089,E090,E091,E092,E093,E094,E097,E098,E100,E109,E118,E119,E120,E121,E122,E125,E126,E128	35
chr3	123373019	123373081	E055,E056	2
chr3	123373156	123373221	E097	1
chr3	123373418	123373478	E006	1
chr3	123374436	123374554	E098,E100,E120,E126	4
chr3	123375247	123375785	E003,E004,E022,E056,E081,E084,E085,E088,E097,E109,E114,E118	12
chr3	123376065	123376211	E084,E097,E109	3
chr3	123376324	123376855	E006,E017,E050,E055,E056,E080,E084,E085,E086,E088,E089,E091,E097,E109,E120,E121,E122,E126,E128	19
chr3	123376978	123377609	E017,E055,E056,E059,E080,E082,E083,E086,E088,E089,E090,E094,E097,E098,E100,E109,E120,E121,E122,E125,E126,E128	22
chr3	123377672	123377931	E055,E056,E081,E082,E083,E088,E090,E094,E098,E100,E119,E120,E121,E126	14
chr3	123378183	123378233	E083	1
chr3	123378563	123378706	E083,E121	2
chr3	123379084	123379463	E083,E086,E091,E092,E120,E121,E128	7
chr3	123379477	123379529	E097	1
chr3	123379545	123380802	E006,E017,E028,E050,E055,E056,E059,E080,E081,E082,E083,E084,E086,E088,E089,E090,E091,E092,E093,E094,E097,E098,E100,E109,E119,E120,E121,E122,E125,E126,E128	31
chr3	123380817	123380886	E109	1
chr3	123381001	123381088	E088	1
chr3	123381460	123381600	E059,E083,E120,E121,E125,E128	6
chr3	123381879	123382100	E083,E086,E120,E121,E125	5
chr3	123382603	123382714	E083,E092	2
chr3	123382856	123383172	E081,E083,E089,E092	4
chr3	123383685	123383970	E017,E059,E120,E121,E125,E128	6
chr3	123386551	123387084	E017,E032,E050,E051,E056,E059,E083,E084,E085,E086,E088,E089,E090,E092,E098,E100,E120,E121,E122,E125,E126,E128	22
chr3	123387319	123387398	E032	1
chr3	123388986	123389048	E097	1
chr3	123391666	123391807	E082	1
chr3	123392423	123392540	E033	1
chr3	123394232	123394311	E114	1
chr3	123395437	123395538	E126	1
chr3	123396041	123396219	E080,E097,E120,E121	4
chr3	123396818	123397645	E004,E005,E006,E017,E028,E055,E056,E057,E080,E083,E089,E097,E119,E120,E121,E125,E126,E128	18
chr3	123398452	123398543	E128	1
chr3	123398753	123399142	E005,E081,E083,E088,E090,E097,E125,E128	8
chr3	123400233	123400283	E090	1
chr3	123401784	123401860	E121	1
chr3	123402076	123402116	E086	1
chr3	123402117	123402241	E088,E121,E125	3
chr3	123402347	123402397	E007	1
chr3	123402613	123402663	E091	1
chr3	123402842	123403019	E126	1
chr3	123403114	123403329	E084,E085	2
chr3	123403368	123403428	E084	1
chr3	123404837	123405614	E007,E055,E084,E086,E089,E090,E097,E126	8
chr3	123405619	123405669	E021	1
chr3	123406123	123406426	E006,E017,E029,E055,E056,E080,E097,E098,E100,E114,E117,E118,E125,E126,E128	15
chr3	123407021	123407774	E005,E006,E017,E028,E029,E046,E055,E056,E057,E059,E080,E093,E097,E098,E100,E114,E116,E117,E118,E119,E120,E121,E122,E124,E125,E126,E127,E128	28
chr3	123409578	123409787	E004,E097	2
chr3	123410834	123411380	E017,E055,E056,E086,E088,E120,E121,E122,E126,E128	10
chr3	123412066	123412140	E114	1
chr3	123412510	123412908	E029,E046,E059,E080,E124	5
chr3	123413191	123415321	E003,E004,E005,E006,E017,E046,E050,E051,E056,E059,E080,E083,E084,E085,E086,E088,E089,E090,E091,E092,E097,E098,E100,E117,E118,E120,E121,E122,E125,E126,E128	31
chr3	123415455	123415499	E097	1
chr3	123415675	123416180	E005,E006,E055,E056,E083,E084,E085,E086,E088,E089,E090,E091,E092,E118,E126,E128	16
chr3	123416695	123416805	E088,E089	2
chr3	123416853	123416942	E005	1
chr3	123417273	123417456	E088	1
chr3	123417545	123418005	E005,E086,E088,E092,E097	5
chr3	123418145	123418472	E088,E092,E097,E121	4
chr3	123418577	123418704	E092	1
chr3	123419281	123419340	E097	1
chr3	123419504	123419588	E081,E097	2
chr3	123419614	123420511	E005,E006,E017,E083,E084,E086,E088,E089,E090,E092,E097,E098,E121	13
chr3	123420575	123420633	E085	1
chr3	123420692	123420821	E050,E085	2
chr3	123420826	123420895	E092,E121	2
chr3	123420931	123421293	E003,E004,E005,E006,E007,E008,E017,E021,E022,E028,E029,E032,E033,E034,E046,E050,E051,E055,E056,E059,E080,E081,E083,E084,E085,E086,E088,E089,E090,E091,E092,E093,E094,E097,E098,E109,E114,E117,E118,E120,E121,E122,E124,E125,E126,E127,E128	47
chr3	123421711	123421796	E118,E128	2
chr3	123422729	123422777	E080	1
chr3	123423228	123423471	E017,E055,E056,E120,E121,E125,E126,E128	8
chr3	123423818	123423877	E055,E056	2
chr3	123424362	123424698	E083,E086,E088,E121	4
chr3	123424700	123424837	E083,E121	2
chr3	123424853	123425035	E055,E059,E083,E089,E100,E120,E121,E128	8
chr3	123425361	123425421	E125	1
chr3	123425771	123425994	E006,E022,E120,E121,E125,E128	6
chr3	123426072	123426126	E120	1
chr3	123426130	123426224	E022,E100	2
chr3	123426571	123426640	E029	1
chr3	123426826	123426878	E082	1
chr3	123431016	123431342	E006,E008,E021,E022,E055,E056,E059,E080,E083,E086,E088,E089,E090,E097	14
chr3	123432233	123432308	E098	1
chr3	123433406	123433543	E120,E121	2
chr3	123435241	123435646	E005,E091,E092,E120,E121	5
chr3	123435677	123435748	E086,E121	2
chr3	123436037	123436087	E083	1
chr3	123436140	123436199	E121	1
chr3	123436282	123436683	E006,E017,E055,E056,E088,E120,E121,E125,E126,E128	10
chr3	123436733	123436823	E120,E121,E128	3
chr3	123436889	123436943	E120	1
chr3	123437137	123437253	E003,E004,E022,E097,E121	5
chr3	123437394	123437461	E121	1
chr3	123437650	123437780	E086,E088,E097	3
chr3	123437820	123438267	E003,E004,E005,E006,E007,E008,E017,E021,E022,E028,E029,E032,E033,E034,E046,E050,E051,E055,E056,E057,E059,E080,E081,E082,E083,E084,E085,E086,E088,E089,E090,E091,E092,E093,E094,E097,E098,E100,E109,E114,E116,E117,E118,E119,E120,E121,E122,E123,E124,E125,E126,E127,E128	53
chr3	123438332	123438591	E017,E055,E056,E083,E088,E090,E114,E120,E121,E125,E128	11
chr3	123438658	123439394	E080,E081,E082,E083,E086,E088,E089,E090,E091,E092,E097,E098,E120,E121	14
chr3	123439533	123439681	E080,E090,E092,E097,E098	5
chr3	123439729	123439903	E029,E055,E090,E098,E121	5
chr3	123440053	123440103	E050,E080	2
chr3	123440269	123440357	E004,E080	2
chr3	123441238	123442831	E003,E004,E005,E006,E007,E008,E017,E021,E022,E028,E029,E032,E033,E034,E046,E050,E051,E055,E056,E057,E059,E080,E081,E082,E083,E084,E085,E086,E088,E089,E090,E091,E092,E093,E094,E097,E098,E100,E109,E114,E116,E117,E119,E120,E121,E122,E123,E124,E125,E126,E127,E128	52
chr3	123442863	123442918	E088	1
chr3	123443115	123443509	E003,E004,E005,E006,E008,E017,E021,E022,E028,E055,E056,E088,E091,E114,E125,E126,E127,E128	18
chr3	123444589	123444735	E003,E004,E006,E021,E022,E050,E055,E114	8
chr3	123445677	123445727	E017	1
chr3	123445852	123445913	E088	1
chr3	123445951	123446148	E088	1
chr3	123446757	123447175	E006,E017,E055,E056,E120,E121,E126	7
chr3	123451134	123453742	E006,E017,E028,E055,E056,E057,E094,E114,E117,E118,E119,E120,E121,E125,E126,E127,E128	17
chr3	123453767	123453878	E125,E128	2
chr3	123454369	123454523	E005,E091	2
chr3	123457436	123457508	E126	1
chr3	123457553	123457603	E021	1
chr3	123458124	123458301	E055,E056,E086,E126,E128	5
chr3	123458431	123459593	E006,E008,E017,E028,E055,E056,E057,E083,E097,E119,E120,E121,E122,E125,E126,E127,E128	17
chr3	123459715	123460318	E006,E017,E055,E056,E097,E121,E125,E126,E128	9
chr3	123460337	123460424	E017,E056	2
chr3	123460432	123460552	E006,E017	2
chr3	123462068	123462255	E017,E055,E056,E088,E120,E121,E126	7
chr3	123464093	123464277	E003,E004,E017,E021,E022,E051,E055,E056,E059,E088,E091,E098,E114,E120,E122,E126,E128	17
chr3	123464309	123464378	E126	1
chr3	123464427	123464515	E114	1
chr3	123468270	123469069	E005,E006,E017,E028,E055,E056,E057,E059,E088,E091,E098,E100,E114,E117,E119,E120,E121,E125,E126,E128	20
chr3	123469136	123470157	E003,E004,E005,E006,E008,E017,E021,E022,E028,E055,E056,E057,E059,E083,E086,E088,E091,E094,E098,E100,E109,E114,E117,E118,E120,E121,E122,E125,E126,E128	30
chr3	123470289	123470718	E017,E055,E056,E091,E117,E120,E121,E125,E126,E128	10
chr3	123471500	123471648	E109	1
chr3	123472210	123472451	E006,E088,E091,E093,E126	5
chr3	123473127	123473368	E059	1
chr3	123473418	123473531	E120	1
chr3	123473740	123474622	E004,E005,E055,E056,E084,E085,E086,E088,E091,E092,E094,E098,E109,E114,E116,E118,E121,E126	18
chr3	123474831	123474891	E109	1
chr3	123475184	123475264	E057	1
chr3	123475345	123475632	E093,E120,E121	3
chr3	123475667	123475731	E093	1
chr3	123475868	123477549	E004,E006,E007,E017,E028,E029,E050,E051,E055,E056,E059,E081,E082,E088,E089,E090,E091,E092,E093,E098,E100,E114,E116,E117,E118,E119,E120,E121,E124,E125,E126,E127,E128	33
chr3	123478001	123478099	E121	1
chr3	123478152	123478600	E022,E055,E056,E059,E081,E088,E090,E120,E121,E125,E126,E128	12
chr3	123478748	123479021	E056,E084,E091,E092	4
chr3	123479726	123480051	E055,E056,E120,E121,E128	5
chr3	123480154	123480264	E093	1
chr3	123480269	123480376	E093,E118	2
chr3	123481710	123481969	E006,E017,E125	3
chr3	123482456	123482531	E006	1
chr3	123483519	123483866	E005,E006,E056,E091,E093,E120,E128	7
chr3	123484289	123484361	E055,E056,E091,E120	4
chr3	123484380	123484984	E017,E055,E056,E059,E084,E085,E088,E118,E120,E125,E128	11
chr3	123485002	123485345	E006,E022,E055,E056,E088,E091,E118,E125,E126,E128	10
chr3	123485503	123485816	E003,E004,E021,E022,E056,E086,E088,E090,E118,E125,E126,E128	12
chr3	123485866	123486199	E003,E007,E021,E022,E090,E091	6
chr3	123486932	123487032	E086	1
chr3	123487604	123488126	E055,E056,E090,E125,E126,E128	6
chr3	123488177	123488447	E004,E028,E057,E090,E114,E116	6
chr3	123488478	123488573	E086,E090	2
chr3	123492319	123493536	E005,E017,E028,E055,E056,E059,E081,E082,E088,E089,E090,E093,E100,E114,E118,E120,E121,E125,E126,E128	20
chr3	123494901	123494973	E093	1
chr3	123496025	123496123	E017,E056,E091,E126	4
chr3	123496358	123496408	E021	1
chr3	123498005	123498573	E006,E007,E017,E080,E081,E086,E088,E089,E090,E092,E098,E100,E125,E126,E128	15
chr3	123498730	123499008	E006	1
chr3	123499344	123499923	E006,E017,E028,E055,E056,E059,E120,E121,E125,E128	10
chr3	123500101	123500297	E003,E004,E021,E022	4
chr3	123500503	123501050	E006,E017,E055,E056,E125,E126,E128	7
chr3	123501152	123501212	E005	1
chr3	123501392	123501687	E005,E006,E055,E056,E116,E126	6
chr3	123501773	123501946	E088	1
chr3	123502025	123502168	E005,E088,E109,E120	4
chr3	123502248	123502628	E006,E017,E084,E085,E086,E088,E090,E109,E118	9
chr3	123502677	123503166	E059,E083,E084,E085,E086,E088,E089,E090,E109,E122	10
chr3	123504065	123504166	E088	1
chr3	123506113	123506194	E109	1
chr3	123506210	123506260	E021	1
chr3	123507442	123509376	E004,E005,E006,E017,E055,E056,E088,E091,E120,E121,E125,E128	12
chr3	123509457	123510634	E004,E005,E006,E017,E028,E055,E056,E059,E080,E086,E088,E089,E090,E091,E092,E100,E120,E121,E122,E125,E126,E128	22
chr3	123510645	123511113	E005,E006,E017,E055,E056,E059,E081,E086,E088,E089,E090,E091,E092,E100,E120,E121,E122,E125,E126,E128	20
chr3	123511201	123511261	E006	1
chr3	123511342	123512037	E005,E006,E017,E028,E055,E056,E057,E084,E091,E109,E114,E120,E121,E125,E126,E127,E128	17
chr3	123512431	123512520	E091	1
chr3	123512643	123512965	E005,E091	2
chr3	123513409	123513482	E091	1
chr3	123514888	123514938	E109	1
chr3	123516203	123516308	E088	1
chr3	123517406	123517471	E088	1
chr3	123517522	123517722	E055,E056,E088,E126	4
chr3	123517781	123517953	E088	1
chr3	123517996	123518076	E088	1
chr3	123518196	123519436	E007,E017,E021,E028,E055,E056,E057,E084,E085,E086,E088,E089,E090,E094,E098,E100,E109,E114,E118,E119,E120,E121,E125,E126,E127,E128	26
chr3	123520478	123520588	E119	1
chr3	123521093	123521413	E056,E086,E088,E121,E126	5
chr3	123521463	123521666	E088,E126	2
chr3	123522350	123522815	E003,E004,E007,E008,E021,E022,E057,E127	8
chr3	123522923	123522963	E086	1
chr3	123523699	123523964	E004,E081,E082,E083	4
chr3	123523980	123524342	E081,E082	2
chr3	123524419	123524823	E021,E022,E086,E091,E093,E114,E117,E120	8
chr3	123526428	123527236	E028,E057,E080,E083,E084,E088,E090,E097,E100,E109,E114,E118,E119,E122,E125,E127,E128	17
chr3	123527489	123528072	E084,E085,E118	3
chr3	123528462	123528912	E006,E017,E028,E056,E057,E059,E083,E088,E090,E121,E122,E125,E128	13
chr3	123529562	123529653	E017	1
chr3	123530474	123530533	E088	1
chr3	123531521	123531647	E089,E090,E118	3
chr3	123532628	123533330	E028,E055,E056,E057,E100,E119,E120,E121,E123,E125,E126,E128	12
chr3	123533597	123533655	E021,E034,E086,E098,E100	5
chr3	123534044	123534264	E028	1
chr3	123534830	123534944	E121	1
chr3	123535290	123535434	E120,E121,E128	3
chr3	123535466	123536127	E006,E017,E028,E055,E056,E057,E081,E082,E086,E088,E090,E094,E097,E098,E100,E120,E121,E125,E126,E128	20
chr3	123536175	123536663	E006,E028,E055,E056,E100,E120,E121,E125,E126,E128	10
chr3	123536706	123536756	E121	1
chr3	123536766	123536910	E006,E028	2
chr3	123536936	123538363	E006,E017,E028,E055,E056,E057,E084,E085,E092,E094,E118,E119,E120,E121,E122,E125,E126,E127,E128	19
chr3	123538882	123539191	E028,E057,E091,E127	4
chr3	123540920	123541030	E028,E080	2
chr3	123546312	123546417	E050,E114	2
chr3	123550173	123550679	E006,E028,E088,E089,E119	5
chr3	123550685	123550811	E028	1
chr3	123551598	123552179	E006,E021,E028,E057,E119,E120,E121,E126	8
chr3	123552188	123552238	E021	1
chr3	123552351	123552509	E006,E055,E056,E119,E120,E126	6
chr3	123553428	123554107	E004,E005,E006,E017,E022,E028,E055,E056,E057,E059,E119,E120,E121,E122,E125,E126,E127,E128	18
chr3	123554717	123554803	E056	1
chr3	123559969	123560092	E125,E128	2
chr3	123560341	123560757	E006,E017,E028,E055,E056,E057,E059,E120,E121,E122,E125,E126,E127,E128	14
chr3	123561689	123561817	E028,E119,E127	3
chr3	123562039	123562089	E007	1
chr3	123562147	123562302	E007	1
chr3	123562341	123563297	E003,E004,E005,E006,E007,E008,E017,E021,E022,E028,E055,E056,E081,E082,E120,E121,E125,E128	18
chr3	123564878	123564933	E082	1
chr3	123566517	123566671	E119	1
chr3	123567278	123567328	E114	1
chr3	123567371	123567424	E114	1
chr3	123567470	123567520	E114	1
chr3	123572491	123572585	E081	1
chr3	123572629	123572788	E056,E126	2
chr3	123572848	123572898	E090	1
chr3	123578030	123578408	E005,E006,E017,E055,E056,E088,E091,E120,E123,E126	10
chr3	123578526	123578629	E005	1
chr3	123579062	123579189	E022,E056	2
chr3	123580033	123580660	E004,E005,E017,E021,E022,E055,E056,E057,E091,E120,E121,E127	12
chr3	123580670	123580763	E004	1
chr3	123580904	123581274	E120,E121,E126	3
chr3	123581368	123581612	E028,E057,E119	3
chr3	123588075	123588280	E028,E055,E056,E128	4
chr3	123588807	123588861	E128	1
chr3	123588868	123589476	E006,E017,E028,E055,E056,E057,E100,E119,E120,E121,E125,E126,E127,E128	14
chr3	123589893	123590052	E091	1
chr3	123590869	123591216	E006,E028,E055,E056,E057,E081,E082,E094,E119,E122,E125,E128	12
chr3	123595838	123595909	E003,E091	2
chr3	123595989	123596053	E005	1
chr3	123596298	123596668	E005,E091,E117	3
chr3	123599942	123600427	E003,E004,E006,E008,E017,E021,E022,E050,E051,E055,E056,E057,E059,E086,E088,E090,E091,E114,E120,E121,E122,E125,E126,E127,E128	25
chr3	123600732	123601023	E003,E004,E007,E008,E021,E022,E051,E091	8
chr3	123601396	123601561	E056,E126	2
chr3	123601969	123602288	E028,E050,E051,E056,E125	5
chr3	123602375	123603926	E003,E004,E005,E006,E007,E008,E017,E021,E022,E028,E029,E032,E033,E046,E050,E051,E055,E056,E057,E059,E080,E081,E083,E084,E085,E086,E088,E089,E090,E091,E092,E093,E094,E097,E098,E100,E109,E114,E116,E118,E119,E120,E121,E122,E123,E124,E125,E126,E127,E128	50
chr3	123604388	123604517	E007	1
chr3	123606164	123606390	E006	1
chr3	123611219	123611307	E004	1
chr3	123613935	123614154	E051,E083,E086	3
chr3	123617188	123617238	E007	1
chr3	123618314	123618562	E004,E022,E119	3
chr3	123622204	123622356	E081	1
chr3	123625865	123625954	E056,E119	2
chr3	123626653	123626813	E003,E004,E007,E008,E022,E056,E114	7
chr3	123628481	123628543	E055	1
chr3	123633713	123633921	E004,E051,E080	3
chr3	123634253	123634306	E051	1
chr3	123639402	123639464	E050,E088	2
chr3	123650988	123651038	E092	1
chr3	123654755	123654937	E004	1
chr3	123655341	123655615	E004	1
chr3	123655695	123655745	E021	1
chr3	123656819	123656887	E004	1
chr3	123659996	123660046	E097	1
chr3	123660124	123660259	E017,E055,E080,E081,E082,E126	6
chr3	123662404	123662634	E017,E055,E056,E126	4
chr3	123666001	123666055	E126	1
chr3	123666473	123666602	E017,E055,E126	3
chr3	123667825	123667963	E056,E126	2
chr3	123668422	123668869	E006,E017,E028,E055,E056,E057,E059,E119,E120,E121,E125,E126,E127,E128	14
chr3	123670379	123670668	E055,E056,E088,E126,E128	5
chr3	123670697	123671274	E017,E055,E088,E092,E094,E126	6
chr3	123672059	123672414	E028,E057,E116,E119,E127	5
chr3	123672451	123672595	E116	1
chr3	123672690	123672851	E116	1
chr3	123672907	123673016	E116	1
chr3	123676972	123677016	E080	1
chr3	123677974	123678165	E034,E081	2
chr3	123678490	123678571	E055,E056	2
chr3	123679065	123680718	E003,E004,E005,E006,E007,E008,E017,E021,E022,E028,E029,E032,E033,E034,E046,E050,E051,E055,E056,E057,E059,E080,E081,E082,E083,E084,E085,E086,E088,E089,E090,E091,E092,E093,E094,E097,E098,E100,E109,E114,E116,E117,E118,E119,E120,E121,E122,E123,E124,E125,E126,E127,E128	53
chr3	123680785	123680829	E034	1
chr3	123681049	123681103	E100	1
chr3	123682018	123682070	E046,E055	2
chr3	123682308	123682363	E007,E046	2
chr3	123682454	123682516	E007	1
chr3	123682555	123682612	E098	1
chr3	123682967	123683041	E100	1
chr3	123683096	123683146	E007	1
chr3	123683678	123683805	E118	1
chr3	123685095	123685145	E021	1
chr3	123686003	123686083	E008,E017	2
chr3	123686214	123686279	E017	1
chr3	123687416	123687466	E088	1
chr3	123688220	123688318	E081	1
chr3	123688912	123688962	E021	1
chr3	123689643	123689701	E021	1
chr3	123689829	123689967	E056,E120,E126	3
chr3	123690396	123690542	E081,E086,E090,E126	4
chr3	123690845	123690967	E126	1
chr3	123692702	123692825	E081	1
chr3	123693596	123693783	E081,E082	2
chr3	123694066	123694149	E080,E083,E086	3
chr3	123695112	123695785	E006,E017,E022,E028,E055,E056,E057,E059,E080,E086,E088,E118,E121,E125,E126,E127,E128	17
chr3	123695837	123696397	E028,E059	2
chr3	123697386	123697476	E080	1
chr3	123697773	123697817	E080	1
chr3	123697948	123698031	E080	1
chr3	123698531	123698707	E007,E008,E022,E034,E057,E100,E121	7
chr3	123698767	123699523	E003,E004,E006,E007,E008,E017,E021,E022,E028,E029,E032,E033,E034,E046,E050,E055,E056,E059,E080,E081,E082,E083,E084,E085,E086,E088,E089,E090,E091,E092,E093,E097,E098,E109,E114,E116,E118,E120,E121,E122,E125,E126,E127,E128	44
chr3	123699727	123699869	E082,E088	2
chr3	123699888	123699931	E034	1
chr3	123700371	123700438	E004,E021,E114	3
chr3	123701994	123702044	E114	1
chr3	123705322	123705372	E021	1
chr3	123708972	123709026	E126	1
chr3	123709842	123709892	E017	1
chr3	123710620	123710672	E022	1
chr3	123711298	123711366	E091	1
chr3	123711776	123711849	E088	1
chr3	123715897	123715947	E114	1
chr3	123716464	123716768	E055,E120,E121,E125,E128	5
chr3	123716992	123717042	E121	1
chr3	123718285	123718335	E017	1
chr3	123720556	123720596	E086	1
chr3	123721606	123721710	E081,E082,E083,E120,E121	5
chr3	123721742	123721865	E081,E082,E121	3
chr3	123724615	123724655	E086	1
chr3	123725717	123725805	E086	1
chr3	123726034	123726440	E005,E017,E050,E051,E120,E121,E125,E127,E128	9
chr3	123727174	123727234	E120	1
chr3	123727303	123727419	E057,E120,E121,E125,E128	5
chr3	123732586	123732640	E128	1
chr3	123733324	123733474	E017,E055,E090,E125,E126,E128	6
chr3	123733526	123733780	E055,E056,E083,E089,E090,E098,E125,E126,E128	9
chr3	123734814	123734864	E089	1
chr3	123735345	123735671	E003,E004,E005,E006,E007,E008,E021,E022,E050,E051,E055,E056,E059,E080,E081,E082,E083,E086,E088,E089,E090,E091,E092,E097,E098,E114,E118,E120,E121,E122,E126	31
chr3	123736537	123736653	E086,E094,E098,E125,E128	5
chr3	123738172	123738477	E059,E084,E085,E109,E118,E121	6
chr3	123742009	123742049	E086	1
chr3	123742111	123742155	E080	1
chr3	123742530	123742675	E080,E088	2
chr3	123743660	123743710	E022	1
chr3	123745550	123745724	E088,E114	2
chr3	123745748	123745798	E088	1
chr3	123745934	123746038	E082,E088,E089	3
chr3	123746086	123746136	E088	1
chr3	123750701	123753077	E003,E004,E005,E006,E007,E008,E017,E021,E022,E028,E032,E033,E034,E046,E050,E051,E055,E056,E057,E059,E080,E081,E082,E083,E084,E085,E086,E088,E089,E090,E091,E092,E093,E094,E097,E098,E100,E109,E114,E118,E119,E120,E121,E122,E123,E125,E126,E128	48
chr3	123753088	123753559	E003,E004,E007,E017,E021,E055,E081,E082,E083,E084,E086,E088,E089,E090,E092,E097,E100,E120,E121,E122,E125,E126,E128	23
chr3	123753587	123753701	E008,E082	2
chr3	123753760	123753813	E007	1
chr3	123753914	123753967	E088	1
chr3	123754401	123754611	E098	1
chr3	123754654	123754854	E080,E098,E100	3
chr3	123757313	123757363	E022	1
chr3	123757541	123757595	E081	1
chr3	123760414	123760697	E084,E109	2
chr3	123763924	123764104	E081,E082	2
chr3	123765815	123766121	E081,E082,E088	3
chr3	123768066	123768659	E081,E082,E088,E120,E121,E125,E128	7
chr3	123770027	123770114	E128	1
chr3	123772423	123772473	E007	1
chr3	123772715	123772893	E125,E128	2
chr3	123772926	123773074	E021,E022,E081,E088	4
chr3	123774526	123774576	E022	1
chr3	123774711	123774779	E007	1
chr3	123774818	123775147	E004,E005,E007,E080	4
chr3	123775279	123775343	E005	1
chr3	123775827	123776095	E089,E090,E092	3
chr3	123776300	123776647	E080,E089,E090,E092,E126	5
chr3	123777467	123777511	E080	1
chr3	123778517	123778853	E017,E088,E120,E121,E125,E126,E128	7
chr3	123780081	123780142	E082	1
chr3	123780244	123780303	E128	1
chr3	123780628	123780745	E021	1
chr3	123781301	123781365	E022,E089	2
chr3	123781372	123781422	E092	1
chr3	123781580	123781647	E082	1
chr3	123782001	123782777	E017,E029,E055,E056,E080,E081,E082,E083,E086,E088,E089,E090,E092,E098,E109,E120,E121,E125,E126,E128	20
chr3	123783797	123783847	E007	1
chr3	123785447	123785657	E017,E080	2
chr3	123786720	123786847	E126	1
chr3	123787691	123787798	E080	1
chr3	123788290	123788382	E080,E083,E088	3
chr3	123788431	123788522	E080,E083,E088	3
chr3	123788657	123788901	E005,E017,E080,E083,E097,E120,E123,E125,E128	9
chr3	123789023	123789075	E083,E121	2
chr3	123789126	123789513	E083,E120,E125,E128	4
chr3	123791789	123791849	E029	1
chr3	123794046	123794178	E081,E082,E088,E125,E128	5
chr3	123794288	123794354	E080	1
chr3	123794622	123795006	E017,E055,E056,E080,E083,E097,E121,E125,E126,E128	10
chr3	123795120	123795412	E080,E092,E126,E128	4
chr3	123797977	123798076	E080,E088	2
chr3	123798169	123798450	E003,E004,E006,E007,E008,E017,E021,E022,E032,E033,E034,E050,E051,E055,E056,E057,E059,E080,E081,E082,E083,E086,E088,E089,E090,E091,E092,E093,E094,E097,E109,E114,E120,E121,E122,E124,E126,E127	38
chr3	123798765	123798994	E100,E128	2
chr3	123799045	123799118	E125	1
chr3	123801032	123801281	E089,E090	2
chr3	123802487	123803776	E017,E051,E084,E088,E089,E090,E092,E093,E098,E100,E126	11
chr3	123804369	123804450	E090	1
chr3	123808677	123808755	E084	1
chr3	123808865	123808915	E114	1
chr3	123810493	123811166	E081,E082,E128	3
chr3	123811180	123811232	E022	1
chr3	123811384	123811477	E021,E086	2
chr3	123811665	123812074	E017,E022,E086,E125,E128	5
chr3	123813390	123813647	E021,E022,E086,E090,E125,E128	6
chr3	123815133	123815315	E081,E082	2
chr3	123815440	123815512	E120,E121	2
chr3	123816289	123816563	E028,E080,E082,E100,E120,E122,E125,E126,E128	9
chr3	123816705	123816831	E007,E081,E082,E083,E088,E089,E100,E122,E125,E128	10
chr3	123820594	123820807	E081,E082	2
chr3	123821595	123821928	E004	1
chr3	123821976	123822164	E004	1
chr3	123823412	123823452	E034	1
chr3	123824105	123824286	E126	1
chr3	123825856	123825975	E126	1
chr3	123826016	123826309	E080,E082,E089,E090,E120,E121,E125,E126,E128	9
chr3	123826384	123826720	E089,E090,E092,E121,E125,E126,E128	7
chr3	123829539	123829691	E004	1
chr3	123831783	123831920	E116	1
chr3	123831924	123832005	E126	1
chr3	123832455	123832661	E022,E084,E109	3
chr3	123834161	123834482	E056,E080,E126	3
chr3	123834847	123835130	E055,E056,E059,E080,E088,E125,E126	7
chr3	123835298	123835361	E088	1
chr3	123835963	123836086	E081,E082,E121	3
chr3	123836320	123836685	E017,E055,E056,E059,E081,E082,E088,E094,E100,E120,E121,E122,E125,E126,E128	15
chr3	123836997	123837673	E005,E017,E055,E056,E057,E059,E080,E081,E120,E121,E125,E126,E128	13
chr3	123837752	123837806	E100	1
chr3	123837886	123838649	E005,E017,E055,E056,E057,E059,E080,E083,E086,E089,E092,E094,E100,E120,E121,E122,E125,E126,E128	19
chr3	123840428	123840472	E080	1
chr3	123840673	123840869	E005,E091	2
chr3	123840902	123841027	E021,E081,E084,E088	4
chr3	123844124	123844417	E056,E080,E083,E100	4
chr3	123845392	123846067	E017,E081,E082,E126	4
chr3	123848738	123849020	E094	1
chr3	123849616	123849741	E088	1
chr3	123850379	123850844	E029,E056,E080,E081,E094,E098,E100,E117,E120,E121,E122,E124,E126,E128	14
chr3	123851047	123851166	E029	1
chr3	123851287	123851379	E080	1
chr3	123851547	123851948	E005,E088,E097,E125,E126,E128	6
chr3	123852037	123852258	E082,E097	2
chr3	123852457	123852528	E083	1
chr3	123856058	123856308	E081,E082,E126	3
chr3	123856961	123857159	E004,E022	2
chr3	123857674	123857844	E088	1
chr3	123859360	123859450	E093	1
chr3	123859663	123859999	E125,E128	2
chr3	123860092	123860188	E120,E121	2
chr3	123861058	123861131	E022	1
chr3	123861527	123861762	E081,E082,E083,E086,E088,E092,E121,E125,E128	9
chr3	123862284	123862362	E017	1
chr3	123863001	123863176	E083,E120,E121	3
chr3	123864562	123864778	E081,E082	2
chr3	123864987	123865142	E081,E082	2
chr3	123866948	123867046	E003,E056,E125	3
chr3	123868326	123868447	E081,E082,E086,E088	4
chr3	123868661	123868968	E081,E082,E086,E088,E089,E094,E126	7
chr3	123874171	123874342	E094	1
chr3	123875598	123876177	E022,E080,E082,E088	4
chr3	123876244	123876428	E081,E088,E128	3
chr3	123876448	123876517	E088	1
chr3	123876691	123876880	E008,E021,E022	3
chr3	123876890	123877000	E003,E021	2
chr3	123877029	123877857	E003,E004,E005,E008,E021,E022,E080,E081,E082,E086,E088,E091,E092	13
chr3	123877865	123877945	E008	1
chr3	123879787	123880096	E080,E088	2
chr3	123880158	123880260	E088	1
chr3	123880282	123880641	E080,E084,E085,E109	4
chr3	123882639	123882785	E094,E114	2
chr3	123887141	123887513	E028,E056,E094,E121,E125,E128	6
chr3	123887792	123887999	E080,E109	2
chr3	123889009	123889063	E128	1
chr3	123891105	123891194	E098	1
chr3	123891198	123891337	E089	1
chr3	123891581	123891711	E086	1
chr3	123891756	123891979	E086,E088,E098,E109	4
chr3	123893301	123893749	E080,E081,E082,E083,E084,E086,E088,E089,E090,E092,E093,E097,E109	13
chr3	123893934	123893984	E080	1
chr3	123895650	123895784	E005	1
chr3	123895832	123895892	E005	1
chr3	123896079	123896207	E088	1
chr3	123897507	123897624	E017,E057,E125,E128	4
chr3	123899639	123899689	E051	1
chr3	123907253	123907313	E004	1
chr3	123907592	123907702	E004,E125,E126	3
chr3	123910050	123910111	E004	1
chr3	123910199	123910423	E004	1
chr3	123915264	123915314	E121	1
chr3	123917060	123917152	E080	1
chr3	123918541	123918758	E120,E121	2
chr3	123919288	123919634	E004,E005,E017,E059,E080,E120,E121,E125,E128	9
chr3	123920231	123920308	E088	1
chr3	123920667	123921185	E083,E088,E089,E090,E094,E126	6
chr3	123921575	123922139	E081,E082,E083,E086,E088,E089,E090,E092,E097,E098,E100,E120,E121,E125,E126,E128	16
chr3	123923515	123923575	E081	1
chr3	123925225	123925974	E088,E125	2
chr3	123925984	123926143	E088	1
chr3	123926617	123927371	E080,E083,E086,E088,E092,E097,E116	7
chr3	123928350	123928740	E091,E120,E121,E125,E128	5
chr3	123929267	123929333	E088	1
chr3	123929536	123929593	E128	1
chr3	123932599	123932787	E100,E120,E121	3
chr3	123936349	123936798	E003,E004,E005,E006,E007,E008,E017,E021,E022,E028,E033,E046,E050,E051,E055,E056,E057,E059,E080,E081,E083,E084,E085,E086,E088,E089,E090,E091,E092,E093,E094,E097,E100,E109,E114,E116,E117,E118,E119,E120,E121,E122,E125,E126,E127,E128	46
chr3	123936890	123936944	E127	1
chr3	123937672	123937726	E081	1
chr3	123937956	123938080	E081	1
chr3	123938177	123938236	E114	1
chr3	123940035	123940106	E021	1
chr3	123940218	123940319	E005,E080	2
chr3	123940381	123940559	E017,E028,E056,E122,E125,E128	6
chr3	123942626	123942734	E007	1
chr3	123942809	123942938	E004,E007	2
chr3	123945232	123945331	E080	1
chr3	123945455	123945499	E080	1
chr3	123945669	123945729	E005	1
chr3	123946157	123946372	E028,E125,E128	3
chr3	123946416	123946470	E127	1
chr3	123947153	123947193	E086	1
chr3	123948060	123948175	E005,E007	2
chr3	123948293	123948644	E005,E007,E028,E057,E119,E123,E125,E127,E128	9
chr3	123949449	123949559	E021	1
chr3	123949866	123950259	E007,E008,E021,E081,E121,E125	6
chr3	123953333	123953482	E122	1
chr3	123953544	123953642	E122	1
chr3	123953705	123954093	E080,E083,E086,E088,E089,E097,E122	7
chr3	123954835	123954885	E007	1
chr3	123955360	123955419	E007	1
chr3	123955478	123955864	E007	1
chr3	123962125	123962392	E080,E091,E120,E121	4
chr3	123963962	123964024	E080	1
chr3	123965099	123965210	E094	1
chr3	123965280	123965543	E017,E088,E094,E125,E128	5
chr3	123965605	123965668	E125	1
chr3	123965956	123966114	E003,E006,E021,E022,E051,E055,E056,E080,E081,E082,E083,E088,E091,E109,E114,E116,E117,E121,E122,E125,E126,E127,E128	23
chr3	123967159	123968285	E004,E005,E006,E017,E028,E051,E055,E056,E057,E080,E083,E084,E086,E089,E090,E091,E094,E097,E098,E100,E109,E114,E117,E119,E120,E121,E122,E125,E126,E127,E128	31
chr3	123968601	123969429	E005,E028,E050,E051,E057,E083,E086,E088,E089,E090,E122,E125,E127,E128	14
chr3	123971549	123971639	E121	1
chr3	123971733	123971793	E004	1
chr3	123971909	123971976	E109	1
chr3	123974861	123975984	E003,E004,E005,E008,E021,E022,E028,E057,E086,E091,E119,E120,E126,E127	14
chr3	123976110	123976170	E005	1
chr3	123976249	123976629	E005,E021,E050,E051,E088,E116,E121,E122,E126	9
chr3	123976852	123977399	E004,E005,E006,E017,E021,E022,E080,E083,E084,E086,E088,E098,E109,E114,E116,E117,E120,E121,E125,E126,E128	21
chr3	123978889	123978993	E005	1
chr3	123979297	123979776	E004,E006,E017,E021,E022,E028,E029,E055,E056,E080,E088,E089,E094,E097,E098,E100,E114,E116,E117,E119,E120,E121,E125,E126,E127,E128	26
chr3	123979994	123980601	E004,E005,E006,E017,E022,E055,E056,E088,E120,E121,E125,E126,E128	13
chr3	123981666	123981725	E088	1
chr3	123981871	123982434	E004,E005,E006,E007,E017,E022,E028,E050,E051,E055,E056,E057,E080,E086,E088,E100,E114,E116,E117,E118,E119,E120,E121,E122,E123,E125,E126,E127,E128	29
chr3	123982937	123983020	E088	1
chr3	123983100	123983630	E005,E088,E114,E128	4
chr3	123984649	123984731	E100	1
chr3	123985105	123986087	E004,E005,E007,E017,E028,E059,E080,E082,E083,E086,E088,E089,E090,E091,E092,E097,E098,E114,E117,E122,E126	21
chr3	123986345	123986609	E005,E007	2
chr3	123987375	123987445	E126	1
chr3	123987556	123987606	E007	1
chr3	123988595	123988779	E004,E082,E085,E088,E121	5
chr3	123989520	123989646	E120,E121	2
chr3	123990248	123990323	E080	1
chr3	123991313	123991976	E017,E086,E097,E098,E120,E121,E122,E125,E126,E128	10
chr3	123992159	123992279	E120,E121	2
chr3	123992507	123992754	E120,E121,E122,E125,E128	5
chr3	123994309	123994584	E081,E082,E083,E088,E089,E090,E097,E120	8
chr3	123995023	123995100	E122	1
chr3	123995294	123995382	E122	1
chr3	123995506	123995645	E109	1
chr3	123995724	123995852	E100	1
chr3	123995963	123996885	E007,E017,E080,E081,E082,E083,E086,E088,E089,E090,E092,E097,E098,E100,E109,E119,E120,E121,E122,E125,E128	21
chr3	123998480	123998582	E114	1
chr3	123998770	123999101	E121,E126	2
chr3	124000345	124000957	E003,E004,E005,E006,E007,E008,E017,E021,E022,E028,E050,E051,E055,E056,E057,E080,E081,E082,E083,E085,E086,E088,E089,E090,E091,E092,E094,E097,E098,E100,E109,E114,E116,E117,E119,E120,E121,E122,E125,E126,E127,E128	42
chr3	124001553	124001652	E005	1
chr3	124001962	124002840	E004,E005,E017,E080,E081,E088,E092,E097,E120,E121,E125,E126,E128	13
chr3	124002926	124003201	E005,E081	2
chr3	124005180	124005241	E093	1
chr3	124008506	124008602	E088	1
chr3	124011192	124011420	E084,E085,E086,E092,E109,E114	6
chr3	124012400	124012468	E086,E088	2
chr3	124012554	124012725	E006,E086,E088	3
chr3	124014324	124014530	E125,E128	2
chr3	124016065	124016217	E080,E083,E088	3
chr3	124016413	124016842	E059,E080,E083,E086,E088,E089,E090,E091,E092,E120,E121,E122,E128	13
chr3	124017165	124017209	E080	1
chr3	124017412	124017456	E080	1
chr3	124017643	124018244	E004,E005,E022,E051,E080,E086,E088,E089,E090,E091,E094,E097,E116,E120,E121	15
chr3	124018526	124018631	E128	1
chr3	124019719	124019799	E116	1
chr3	124020224	124020386	E081,E082	2
chr3	124022228	124022421	E081,E082	2
chr3	124022548	124022690	E081,E082	2
chr3	124023692	124023742	E091	1
chr3	124029800	124029907	E017,E028,E125,E126,E128	5
chr3	124031584	124031644	E005	1
chr3	124032129	124032179	E022	1
chr3	124032202	124032958	E084,E109	2
chr3	124034104	124034387	E006,E017,E028,E055,E056,E080,E094,E100,E109,E114,E120,E121,E122,E125,E126,E128	16
chr3	124034547	124034666	E050,E125	2
chr3	124034852	124034985	E008,E029,E046,E050,E051,E124	6
chr3	124036212	124036289	E091	1
chr3	124036863	124037195	E004,E080,E082,E109	4
chr3	124037438	124037482	E080	1
chr3	124037625	124037787	E050,E051	2
chr3	124038225	124038361	E109	1
chr3	124039950	124040100	E128	1
chr3	124041408	124041610	E094,E120,E125,E128	4
chr3	124041904	124042149	E017,E088,E125,E128	4
chr3	124050181	124050494	E081,E082	2
chr3	124052872	124053111	E004,E005,E022,E120,E121	5
chr3	124053274	124053324	E022	1
chr3	124054266	124054414	E059	1
chr3	124060198	124060285	E022	1
chr3	124065525	124065565	E086	1
chr3	124066296	124066346	E022	1
chr3	124066431	124066527	E083,E114,E121	3
chr3	124066542	124066628	E088	1
chr3	124070368	124070953	E003,E004,E005,E006,E007,E008,E017,E021,E022,E028,E050,E051,E055,E056,E057,E059,E080,E081,E082,E083,E084,E085,E086,E088,E089,E090,E091,E092,E093,E094,E097,E098,E100,E109,E114,E116,E117,E118,E119,E120,E121,E122,E125,E126,E127,E128	46
chr3	124070957	124071025	E085	1
chr3	124071061	124071311	E050,E086,E088,E120,E121	5
chr3	124072172	124073394	E081,E082,E084,E098,E114,E121	6
chr3	124073887	124073947	E006	1
chr3	124076496	124076788	E080,E084,E109	3
chr3	124077061	124077543	E088	1
chr3	124078006	124078140	E088	1
chr3	124078342	124078397	E051	1
chr3	124078699	124078872	E082,E083,E121	3
chr3	124079102	124079883	E003,E004,E007,E008,E017,E021,E022,E083,E084,E085,E086,E088,E089,E090,E092,E121,E125	17
chr3	124080457	124080515	E088	1
chr3	124080949	124081027	E091	1
chr3	124081111	124081161	E084	1
chr3	124081330	124081457	E084,E120,E121	3
chr3	124081489	124081848	E084,E085,E109,E114,E120	5
chr3	124082183	124083869	E006,E007,E017,E028,E055,E056,E057,E080,E084,E085,E086,E088,E089,E090,E091,E092,E098,E100,E109,E117,E119,E120,E121,E125,E126,E128	26
chr3	124084209	124084458	E084,E085	2
chr3	124084509	124084683	E084,E085	2
chr3	124084889	124085001	E084	1
chr3	124085095	124085139	E097	1
chr3	124090049	124090191	E084	1
chr3	124091657	124092033	E003,E004,E007,E008,E021,E022,E125,E128	8
chr3	124092180	124092265	E004	1
chr3	124092377	124092786	E116	1
chr3	124093375	124093429	E021	1
chr3	124093498	124093780	E081,E082	2
chr3	124094446	124094554	E084	1
chr3	124099044	124099317	E091	1
chr3	124099372	124099501	E091	1
chr3	124100460	124100725	E057,E114,E119,E120,E121,E125,E127,E128	8
chr3	124101788	124102404	E004,E005,E028,E057,E059,E084,E085,E091,E119,E120,E121,E126,E127	13
chr3	124102736	124103825	E006,E057,E081,E082,E083,E091,E119,E127	8
chr3	124104475	124104529	E081	1
chr3	124104680	124104750	E082	1
chr3	124104880	124105117	E006,E081,E082,E120	4
chr3	124105190	124105502	E080,E084,E120,E121	4
chr3	124105702	124105752	E084	1
chr3	124105855	124106787	E084,E085,E122	3
chr3	124107906	124107971	E080	1
chr3	124108003	124108061	E098	1
chr3	124108810	124109096	E007,E081,E082	3
chr3	124109218	124109369	E082,E122	2
chr3	124109425	124109476	E082	1
chr3	124109514	124109585	E084	1
chr3	124109644	124109782	E122	1
chr3	124109975	124110032	E082	1
chr3	124110728	124110860	E088	1
chr3	124111263	124111313	E084	1
chr3	124114035	124114468	E004,E005,E022,E080,E084,E091,E114,E117,E123	9
chr3	124114539	124116376	E007,E017,E028,E057,E080,E081,E082,E083,E084,E085,E088,E089,E090,E091,E092,E098,E109,E117,E119,E120,E121,E126,E128	23
chr3	124116598	124116890	E084,E109	2
chr3	124117211	124117278	E092	1
chr3	124118822	124118996	E090	1
chr3	124119042	124119096	E127	1
chr3	124120542	124121149	E004,E005,E006,E017,E057,E081,E082,E083,E091,E117,E120,E121,E125,E128	14
chr3	124121695	124122010	E050,E084	2
chr3	124125912	124125990	E091	1
chr3	124126208	124126637	E017,E090,E117,E120,E122,E125,E128	7
chr3	124128259	124128309	E084	1
chr3	124128315	124129254	E004,E005,E006,E017,E022,E028,E029,E057,E083,E084,E088,E091,E117,E120,E121,E122,E125,E127,E128	19
chr3	124129266	124129803	E006,E017,E028,E057,E084,E091,E117,E119,E125,E127,E128	11
chr3	124129877	124129947	E017	1
chr3	124132299	124132531	E080,E122	2
chr3	124132876	124133468	E080,E081,E082,E083,E084,E097,E098,E109,E122	9
chr3	124133587	124133935	E084,E085	2
chr3	124134290	124134735	E084,E091,E127	3
chr3	124137053	124137175	E022	1
chr3	124138319	124138473	E004,E116	2
chr3	124139408	124139488	E097	1
chr3	124140431	124140482	E051	1
chr3	124140682	124140748	E034	1
chr3	124141388	124141554	E059	1
chr3	124141788	124141898	E084,E091	2
chr3	124141960	124142040	E119	1
chr3	124143848	124143908	E007	1
chr3	124145931	124146109	E090	1
chr3	124146263	124146404	E004,E080,E114	3
chr3	124147226	124148553	E004,E005,E006,E017,E028,E050,E055,E056,E057,E059,E080,E081,E082,E084,E085,E089,E091,E109,E114,E117,E119,E120,E121,E122,E125,E126,E127,E128	28
chr3	124148596	124148646	E109	1
chr3	124148958	124149040	E084	1
chr3	124150300	124150358	E082	1
chr3	124150419	124150525	E082,E086	2
chr3	124150542	124150899	E081,E082,E086,E117,E122	5
chr3	124157228	124157405	E050,E051	2
chr3	124157504	124157554	E114	1
chr3	124157690	124157942	E003,E007,E008,E021,E022,E080,E084	7
chr3	124158023	124158260	E008,E021	2
chr3	124158553	124158745	E003,E021,E022,E080,E082	5
chr3	124159747	124159865	E028,E120,E121	3
chr3	124160727	124160892	E003,E021,E022	3
chr3	124161460	124161591	E109,E114,E117	3
chr3	124162805	124163344	E059,E084,E085,E092,E094,E109	6
chr3	124163528	124163618	E109	1
chr3	124163804	124164000	E084,E085,E109	3
chr3	124166761	124166894	E081,E082	2
chr3	124167429	124167490	E084	1
chr3	124167845	124167917	E084	1
chr3	124167919	124168134	E109	1
chr3	124168461	124168586	E084,E120	2
chr3	124168934	124169557	E084,E085,E109	3
chr3	124170615	124170751	E116	1
chr3	124170788	124170965	E116	1
chr3	124172106	124172322	E003,E004,E021,E022	4
chr3	124174845	124175001	E017,E090,E097	3
chr3	124175518	124175681	E082,E090,E123	3
chr3	124178624	124178809	E017,E028,E119	3
chr3	124179399	124179452	E007	1
chr3	124179784	124179937	E088	1
chr3	124180083	124180252	E088	1
chr3	124180309	124180426	E084,E088	2
chr3	124180786	124180836	E090	1
chr3	124180843	124180893	E084	1
chr3	124180984	124181320	E084,E085,E088	3
chr3	124181357	124181455	E084	1
chr3	124182249	124182346	E084,E109	2
chr3	124183812	124183869	E088	1
chr3	124184324	124184410	E088	1
chr3	124186765	124186867	E022	1
chr3	124186939	124186989	E021	1
chr3	124187042	124187396	E003,E004,E006,E007,E008,E017,E021,E022,E028,E032,E033,E034,E050,E051,E055,E056,E059,E080,E081,E082,E083,E084,E085,E086,E088,E089,E090,E091,E092,E093,E097,E098,E109,E114,E116,E117,E118,E119,E121,E122,E126,E128	42
chr3	124187449	124187569	E084,E109	2
chr3	124187619	124187669	E084	1
chr3	124188486	124188574	E050	1
chr3	124189416	124189496	E081	1
chr3	124197692	124197980	E084,E085,E098,E109	4
chr3	124200933	124200981	E080	1
chr3	124202916	124203236	E028,E057,E100,E119,E120,E126	6
chr3	124205289	124205446	E004,E021,E022,E080,E081,E114	6
chr3	124208197	124208270	E084	1
chr3	124208651	124208719	E088	1
chr3	124209204	124209254	E092	1
chr3	124209916	124210267	E004,E084,E085,E092,E093,E109,E117,E120,E121	9
chr3	124211238	124211323	E004	1
chr3	124211689	124211997	E003,E004,E005,E006,E017,E021,E022,E028,E050,E057,E059,E080,E083,E084,E085,E086,E088,E091,E092,E093,E094,E098,E100,E109,E114,E116,E117,E118,E119,E120,E122,E125,E127,E128	34
chr3	124213239	124213411	E081	1
chr3	124213752	124213812	E004	1
chr3	124215090	124215134	E080	1
chr3	124216475	124216606	E122	1
chr3	124217841	124218056	E017,E028,E057,E126,E127,E128	6
chr3	124223215	124223265	E080	1
chr3	124223311	124223895	E017,E028,E080,E081,E082,E083,E086,E088,E092,E097,E098,E119,E120,E121,E125,E126,E128	17
chr3	124224949	124224999	E091	1
chr3	124225370	124225508	E091	1
chr3	124226527	124226685	E081	1
chr3	124229221	124229626	E017,E028,E055,E057,E119,E120,E121,E125,E126,E127,E128	11
chr3	124231873	124232016	E021,E080,E094	3
chr3	124232109	124232403	E003,E004,E006,E021,E022,E080,E084,E085,E086,E092,E094,E098,E114,E117,E118,E121,E123	17
chr3	124232557	124232755	E003,E004,E008,E021,E022	5
chr3	124233704	124233858	E081,E086,E120,E121,E126	5
chr3	124235532	124235578	E086	1
chr3	124236110	124236476	E081,E088,E089,E090,E097	5
chr3	124239491	124239623	E021	1
chr3	124239944	124240194	E006,E055,E086,E088,E092,E094,E098,E114,E118,E126,E128	11
chr3	124241040	124241432	E028,E057,E119,E127	4
chr3	124245620	124245692	E021,E114,E127	3
chr3	124248494	124249290	E003,E004,E021,E022,E028,E057,E059,E081,E098,E117,E119,E120,E121,E122,E125,E126,E128	17
chr3	124249631	124250158	E028,E059,E119,E126	4
chr3	124250926	124251287	E028,E057,E119,E125,E127,E128	6
chr3	124251393	124251443	E114	1
chr3	124254315	124254372	E081	1
chr3	124256641	124256721	E116	1
chr3	124257832	124258197	E081	1
chr3	124259145	124259280	E081,E082	2
chr3	124259786	124259969	E081,E082	2
chr3	124261367	124261623	E004,E007,E008,E021,E022	5
chr3	124261750	124261810	E004	1
chr3	124264553	124265118	E004	1
chr3	124268186	124268300	E081	1
chr3	124268461	124268738	E122	1
chr3	124269206	124269584	E003,E004,E005,E006,E007,E008,E017,E021,E022,E028,E032,E033,E034,E046,E050,E051,E055,E056,E057,E059,E080,E081,E082,E083,E084,E085,E086,E088,E089,E090,E091,E092,E093,E094,E097,E098,E100,E109,E114,E116,E117,E119,E120,E121,E122,E123,E124,E125,E126,E127,E128	51
chr3	124269869	124270005	E004,E091,E114	3
chr3	124270075	124270145	E004,E091	2
chr3	124270181	124270237	E034	1
chr3	124270386	124270499	E004	1
chr3	124270550	124270660	E114	1
chr3	124270707	124270764	E086	1
chr3	124271046	124271634	E006,E028,E080,E084,E085,E086,E088,E091,E092,E094,E098,E109,E114,E117,E118,E119,E122,E125,E128	19
chr3	124272197	124272323	E046	1
chr3	124272339	124272389	E091	1
chr3	124273935	124274215	E004,E091	2
chr3	124274348	124274485	E004	1
chr3	124274695	124274804	E004	1
chr3	124274905	124275233	E004,E081,E082	3
chr3	124275972	124276022	E083	1
chr3	124276201	124277100	E004,E006,E017,E022,E028,E055,E056,E057,E080,E081,E082,E083,E088,E089,E091,E092,E094,E098,E109,E117,E119,E120,E121,E122,E125,E126,E127,E128	28
chr3	124277550	124277600	E088	1
chr3	124277685	124279507	E003,E004,E005,E006,E007,E008,E017,E021,E022,E028,E029,E032,E033,E034,E046,E050,E051,E055,E056,E057,E059,E080,E081,E082,E083,E084,E085,E086,E088,E089,E090,E091,E092,E093,E094,E097,E098,E100,E109,E114,E116,E117,E118,E119,E120,E121,E122,E123,E124,E125,E126,E127,E128	53
chr3	124279598	124279856	E004,E005,E121,E128	4
chr3	124280211	124280261	E021	1
chr3	124280460	124280514	E081	1
chr3	124280899	124280954	E081	1
chr3	124281272	124281494	E081,E082	2
chr3	124282037	124282091	E100	1
chr3	124282153	124282193	E034	1
chr3	124282250	124282585	E006,E017,E028,E034,E055,E056,E080,E084,E085,E092,E094,E109,E119,E120,E121,E123,E126,E128	18
```
