## Supplementary material for "High-throughput functional analysis of IncRNA core promoters elucidatesrules governing tissue-specificity": All-DNase.merged.macs2.narrowPeak.named_with_count.bed (part 105 of 160)

```
chr3	124283662	124284342	E003,E004,E005,E006,E007,E008,E017,E021,E022,E028,E029,E032,E033,E034,E046,E050,E051,E055,E056,E057,E059,E080,E081,E082,E083,E084,E085,E086,E088,E089,E090,E091,E092,E093,E094,E097,E098,E100,E109,E114,E116,E117,E118,E119,E120,E121,E122,E123,E124,E125,E126,E127,E128	53
chr3	124284432	124284689	E008,E091,E098	3
chr3	124286209	124286367	E029,E050,E051,E109	4
chr3	124287487	124287770	E091	1
chr3	124287909	124288013	E007,E091	2
chr3	124288527	124289026	E083,E088,E094,E098,E109,E126	6
chr3	124289256	124289361	E116	1
chr3	124289607	124289657	E088	1
chr3	124290214	124290287	E080	1
chr3	124292250	124292344	E084	1
chr3	124292925	124293278	E028,E057,E091,E119,E127	5
chr3	124294235	124294447	E005,E022,E091,E128	4
chr3	124295358	124295449	E123	1
chr3	124295504	124295705	E080,E083,E116,E120	4
chr3	124295729	124296335	E080,E089,E091,E120,E121,E123	6
chr3	124296431	124296519	E116	1
chr3	124298438	124298927	E059,E091,E121,E123	4
chr3	124300469	124300587	E119	1
chr3	124301247	124301347	E088	1
chr3	124301692	124301760	E125	1
chr3	124301946	124302287	E005,E028,E050,E051,E059,E081,E086,E092,E109,E118,E125,E128	12
chr3	124303093	124304373	E003,E004,E005,E006,E007,E008,E017,E021,E022,E028,E033,E050,E051,E055,E056,E080,E081,E082,E083,E084,E085,E086,E088,E089,E090,E091,E092,E094,E097,E098,E100,E109,E114,E116,E117,E118,E119,E121,E122,E123,E125,E126,E128	43
chr3	124304481	124304531	E089	1
chr3	124304592	124304647	E091	1
chr3	124304703	124304781	E004	1
chr3	124304886	124306370	E003,E004,E005,E006,E008,E021,E022,E059,E080,E083,E086,E088,E091,E092,E094,E098,E100,E109,E114,E118,E120,E121,E123,E125,E128	25
chr3	124306859	124307194	E080,E091,E123	3
chr3	124307662	124307933	E116	1
chr3	124311304	124312372	E003,E004,E005,E008,E021,E022,E028,E057,E084,E085,E086,E088,E091,E092,E094,E098,E109,E116,E117,E118,E119,E123,E127	23
chr3	124312413	124312631	E004,E022,E092	3
chr3	124313016	124313066	E092	1
chr3	124313518	124313780	E004,E123	2
chr3	124314500	124314561	E120	1
chr3	124315931	124315985	E100	1
chr3	124316233	124316443	E022,E080,E083,E088,E090,E092,E100	7
chr3	124316987	124317120	E083,E084,E109,E121	4
chr3	124317662	124317745	E083	1
chr3	124318071	124319461	E005,E028,E055,E057,E083,E084,E085,E089,E091,E092,E094,E098,E100,E109,E114,E117,E118,E119,E120,E121,E122,E127,E128	23
chr3	124319686	124320493	E005,E028,E057,E080,E083,E091,E092,E094,E100,E109,E117,E120,E121,E123,E125,E128	16
chr3	124321234	124321289	E083	1
chr3	124321332	124321514	E083	1
chr3	124321838	124322436	E017,E081,E082,E083,E094,E120,E121	7
chr3	124322615	124322665	E084	1
chr3	124322680	124322837	E083	1
chr3	124324691	124324921	E083	1
chr3	124324980	124325322	E055,E056,E080,E083,E088,E091,E126	7
chr3	124325938	124326436	E006,E017,E028,E055,E056,E057,E088,E092,E094,E100,E114,E117,E118,E119,E120,E121,E122,E125,E126,E127,E128	21
chr3	124327955	124328062	E109	1
chr3	124328102	124328721	E005,E017,E080,E084,E085,E091,E100,E109,E120,E121,E125	11
chr3	124330320	124330748	E083,E084,E085,E094,E109,E118	6
chr3	124330778	124330830	E084	1
chr3	124331576	124331635	E091	1
chr3	124331803	124331941	E003,E022,E083	3
chr3	124332299	124332499	E091	1
chr3	124333433	124333546	E091,E100	2
chr3	124334519	124334595	E083	1
chr3	124334852	124335481	E083,E091,E094,E098,E100,E123	6
chr3	124335883	124336433	E080,E092,E118,E123	4
chr3	124336563	124336668	E123	1
chr3	124336991	124337058	E080	1
chr3	124338135	124338333	E084,E094	2
chr3	124338695	124339977	E004,E005,E006,E008,E017,E021,E022,E029,E032,E033,E034,E046,E050,E051,E055,E056,E059,E080,E083,E084,E085,E089,E091,E092,E093,E094,E097,E098,E100,E109,E114,E116,E117,E118,E120,E121,E122,E123,E124,E126,E128	41
chr3	124340187	124340704	E004,E050,E051,E080,E083,E088,E109,E122,E123,E125,E128	11
chr3	124342782	124342861	E050,E084,E085	3
chr3	124342940	124343042	E028	1
chr3	124343664	124343794	E084	1
chr3	124343849	124344341	E080,E084,E085,E092,E109	5
chr3	124345489	124345560	E091	1
chr3	124345609	124345760	E091	1
chr3	124345823	124345873	E084	1
chr3	124345928	124346028	E004	1
chr3	124346275	124346983	E004,E005,E006,E083,E084,E085,E088,E091,E092,E094,E097,E098,E109,E120,E121,E122,E123,E125,E128	19
chr3	124347480	124347582	E085,E109	2
chr3	124347631	124348103	E084,E085,E092,E094,E109	5
chr3	124348285	124348643	E084,E085,E092,E094,E109	5
chr3	124348720	124348800	E084	1
chr3	124349392	124349615	E080,E084,E085,E109	4
chr3	124349729	124350280	E084,E085,E092,E094,E109	5
chr3	124350580	124350883	E080,E098	2
chr3	124351312	124351973	E005,E091,E092	3
chr3	124352479	124352607	E050,E051	2
chr3	124352880	124352930	E032	1
chr3	124353366	124353436	E093	1
chr3	124353490	124354606	E003,E021,E022,E084,E085,E092,E094,E098,E109,E114,E118	11
chr3	124354642	124354904	E084,E085,E094,E109	4
chr3	124355019	124356838	E003,E021,E022,E050,E080,E083,E084,E085,E086,E092,E094,E098,E109,E114,E118,E120,E121,E123,E124	19
chr3	124357238	124357357	E003,E021,E022,E084	4
chr3	124358111	124358165	E022,E084	2
chr3	124358297	124359235	E032,E033,E034,E046,E050,E051,E084,E085,E092,E094,E109,E116,E123	13
chr3	124359322	124359372	E084	1
chr3	124359494	124360299	E084,E085,E092,E109,E123	5
chr3	124360448	124360498	E084	1
chr3	124360531	124360617	E092,E109	2
chr3	124362460	124362590	E116	1
chr3	124364948	124365229	E109,E114,E118	3
chr3	124367466	124367780	E004,E005,E022,E083	4
chr3	124367901	124367972	E083	1
chr3	124368154	124368227	E091	1
chr3	124368259	124368345	E083,E091	2
chr3	124369485	124370200	E007,E008,E021,E022,E032,E046,E050,E051,E083,E084,E093,E116,E123	13
chr3	124370261	124370475	E050,E051	2
chr3	124370514	124370564	E050	1
chr3	124370751	124371374	E046,E050,E051,E116	4
chr3	124371823	124372139	E083,E123	2
chr3	124372183	124372299	E083,E123	2
chr3	124372397	124373697	E050,E051,E059,E083,E084,E085,E089,E090,E093,E100,E109,E118,E120,E121,E123	15
chr3	124374919	124374986	E084	1
chr3	124375147	124375197	E086	1
chr3	124375572	124375664	E092	1
chr3	124376139	124376292	E046,E116	2
chr3	124377260	124377310	E046	1
chr3	124377905	124377955	E084	1
chr3	124378154	124378283	E050,E051,E116	3
chr3	124378309	124378475	E116	1
chr3	124380607	124380844	E005,E007,E021,E120,E121	5
chr3	124380880	124380930	E114	1
chr3	124381281	124381393	E123	1
chr3	124382518	124383048	E005,E006,E017,E028,E055,E056,E057,E059,E091,E114,E117,E120,E121,E126	14
chr3	124383070	124383170	E117	1
chr3	124383587	124384101	E005,E084,E085,E086,E092,E094,E098,E109,E114,E118,E121,E125,E128	13
chr3	124384866	124384916	E091	1
chr3	124384986	124385199	E091	1
chr3	124385257	124385434	E091	1
chr3	124388220	124388299	E109	1
chr3	124388336	124388680	E017,E055,E056,E080,E084,E094,E098,E100,E109,E114,E117,E120,E121,E125,E126,E128	16
chr3	124389177	124389576	E083,E084,E085	3
chr3	124389685	124389735	E046	1
chr3	124389916	124390428	E033,E034,E046,E050,E051,E098	6
chr3	124391907	124392016	E089,E090,E098,E126	4
chr3	124392518	124392691	E080	1
chr3	124393069	124393210	E080	1
chr3	124395103	124395617	E017,E055,E056,E100,E120,E121,E123,E125,E126,E128	10
chr3	124397892	124398397	E123	1
chr3	124399465	124399668	E100,E120,E121,E126	4
chr3	124403261	124403810	E084,E085,E088,E090,E092,E094,E109	7
chr3	124403831	124404003	E092,E109	2
chr3	124404078	124404709	E017,E028,E055,E057,E084,E088,E089,E092,E094,E098,E109,E116,E117,E119,E120,E121,E126,E127,E128	19
chr3	124404763	124404826	E109	1
chr3	124404936	124405491	E017,E028,E034,E057,E119,E121,E125,E127,E128	9
chr3	124407572	124408171	E003,E004,E005,E006,E007,E008,E017,E021,E022,E028,E029,E032,E033,E034,E046,E050,E051,E055,E056,E057,E059,E080,E081,E082,E083,E084,E085,E086,E088,E089,E090,E091,E092,E093,E094,E097,E098,E100,E109,E114,E116,E117,E118,E119,E120,E121,E122,E123,E124,E125,E126,E127,E128	53
chr3	124408689	124408740	E084	1
chr3	124409089	124410016	E084,E085,E091,E109,E118	5
chr3	124410579	124410696	E003,E021,E022	3
chr3	124410728	124411159	E059,E083,E091,E098	4
chr3	124411513	124411615	E098	1
chr3	124411673	124411733	E055	1
chr3	124412323	124412512	E091	1
chr3	124413031	124413077	E080	1
chr3	124413450	124413494	E097	1
chr3	124413500	124413675	E021,E057,E098	3
chr3	124414050	124414175	E084	1
chr3	124416239	124416471	E084,E085,E091,E098	4
chr3	124417174	124417285	E126	1
chr3	124417317	124417367	E084	1
chr3	124417763	124418417	E084,E085,E109,E118	4
chr3	124418422	124419321	E059,E080,E083,E084,E085,E098,E109,E118,E120,E123	10
chr3	124419628	124420204	E003,E004,E006,E007,E008,E017,E021,E022,E034,E055,E056,E080,E081,E082,E083,E084,E085,E086,E098,E109,E116,E118,E120,E125,E128	25
chr3	124420380	124420505	E118	1
chr3	124420636	124420997	E006,E017,E055,E056,E059,E118,E120,E121,E122,E125,E126,E128	12
chr3	124423055	124423189	E055,E091,E100,E121	4
chr3	124424000	124424050	E051	1
chr3	124424290	124424378	E080,E091	2
chr3	124424505	124424631	E007,E091	2
chr3	124426103	124426153	E091	1
chr3	124426416	124426977	E003,E004,E005,E006,E008,E017,E021,E022,E028,E055,E056,E057,E059,E083,E089,E090,E091,E092,E093,E119,E120,E121,E125,E126,E128	25
chr3	124432277	124432632	E004,E005,E091,E120	4
chr3	124432687	124432835	E091	1
chr3	124432917	124433434	E017,E055,E056,E083,E088,E089,E090,E091,E092,E120,E121,E126	12
chr3	124434210	124434290	E008	1
chr3	124440297	124440372	E097	1
chr3	124440411	124440455	E097	1
chr3	124441111	124441260	E126	1
chr3	124441521	124441804	E080,E118	2
chr3	124441922	124441966	E097	1
chr3	124444010	124444060	E007	1
chr3	124446305	124446374	E080	1
chr3	124448628	124450153	E003,E004,E005,E006,E007,E008,E017,E021,E022,E028,E029,E032,E033,E034,E046,E050,E051,E055,E056,E057,E059,E080,E081,E082,E083,E084,E085,E086,E088,E089,E090,E091,E092,E093,E094,E097,E098,E100,E109,E114,E116,E117,E118,E119,E120,E121,E122,E123,E124,E125,E126,E127,E128	53
chr3	124450425	124450475	E051	1
chr3	124450687	124451044	E028,E057,E119,E127	4
chr3	124451134	124451213	E100	1
chr3	124451477	124451527	E114	1
chr3	124451810	124451890	E028	1
chr3	124451939	124452003	E084	1
chr3	124452203	124452243	E034	1
chr3	124458539	124458681	E080	1
chr3	124458879	124458929	E114	1
chr3	124459043	124459178	E088	1
chr3	124459271	124459357	E088	1
chr3	124459679	124459777	E100	1
chr3	124459839	124460291	E017,E028,E055,E056,E057,E080,E098,E100,E114,E119,E120,E125,E126,E127,E128	15
chr3	124463622	124463739	E057	1
chr3	124463898	124464304	E004,E028,E050,E051,E056,E057,E091,E120,E121,E126	10
chr3	124464443	124464529	E121	1
chr3	124464773	124464853	E119	1
chr3	124464884	124465031	E080,E114	2
chr3	124465108	124465357	E028,E055,E057,E119,E126,E127	6
chr3	124465361	124465497	E003	1
chr3	124465499	124465580	E022	1
chr3	124465608	124465688	E050,E123	2
chr3	124465866	124465916	E007	1
chr3	124465961	124466018	E088	1
chr3	124466124	124466259	E021,E055	2
chr3	124466448	124466492	E097	1
chr3	124466726	124466798	E080	1
chr3	124466803	124466853	E055	1
chr3	124467221	124467543	E021,E080,E097,E114	4
chr3	124467716	124467768	E021,E022	2
chr3	124467773	124468226	E004,E005,E021,E022,E088,E091,E097,E114,E118,E123	10
chr3	124470182	124470255	E022	1
chr3	124470368	124470638	E004,E021	2
chr3	124470677	124470795	E050,E051,E080,E083,E100,E118	6
chr3	124471030	124471202	E003,E022	2
chr3	124471285	124471394	E004,E127	2
chr3	124471651	124471835	E004,E021,E022	3
chr3	124475597	124475651	E056	1
chr3	124476845	124477204	E003,E004,E008,E021,E022,E034,E114,E117	8
chr3	124477334	124477388	E120	1
chr3	124477408	124477462	E085	1
chr3	124477605	124477702	E004	1
chr3	124478117	124478345	E004,E008,E021,E022,E098	5
chr3	124478430	124480661	E003,E004,E005,E006,E007,E008,E017,E021,E022,E028,E029,E032,E033,E034,E046,E050,E051,E055,E056,E057,E059,E080,E081,E082,E083,E084,E085,E086,E088,E089,E090,E091,E092,E093,E094,E097,E098,E100,E109,E114,E116,E117,E118,E119,E120,E121,E122,E123,E124,E125,E126,E127,E128	53
chr3	124480860	124480935	E090,E098	2
chr3	124480937	124480991	E114	1
chr3	124481057	124481107	E114	1
chr3	124481232	124481322	E050,E114	2
chr3	124481357	124481534	E006,E097,E126	3
chr3	124482544	124482670	E005	1
chr3	124482747	124483329	E005,E056,E091,E126	4
chr3	124483338	124483400	E100	1
chr3	124483641	124484363	E050,E056,E059,E081,E091,E100,E120,E121,E126	9
chr3	124484420	124484542	E006	1
chr3	124485289	124485491	E126	1
chr3	124486114	124486440	E089,E090,E120,E121	4
chr3	124487141	124487221	E120	1
chr3	124487686	124488373	E003,E004,E005,E008,E021,E028,E034,E046,E050,E055,E056,E080,E083,E091,E094,E098,E100,E109,E114,E116,E117,E118,E126,E127	24
chr3	124488500	124488582	E005	1
chr3	124488666	124488782	E005,E121	2
chr3	124488798	124489223	E005,E083,E091,E114,E121	5
chr3	124489266	124489432	E055,E083,E090,E091	4
chr3	124489445	124490272	E005,E006,E021,E022,E055,E056,E057,E059,E080,E081,E082,E083,E086,E088,E089,E090,E091,E092,E097,E098,E100,E114,E116,E120,E121,E126,E127,E128	28
chr3	124490729	124491779	E005,E006,E017,E021,E050,E051,E055,E056,E080,E081,E082,E083,E084,E086,E088,E089,E090,E091,E092,E093,E094,E097,E098,E100,E114,E117,E120,E121,E122,E123,E125,E126,E128	33
chr3	124491801	124491854	E021,E034	2
chr3	124492085	124492242	E116	1
chr3	124492347	124492485	E116	1
chr3	124492683	124492818	E083,E121	2
chr3	124492859	124493674	E003,E004,E005,E006,E007,E008,E017,E021,E022,E055,E056,E057,E059,E083,E086,E088,E089,E090,E091,E092,E098,E100,E114,E117,E120,E121,E122,E125,E126,E128	30
chr3	124493925	124494075	E021,E022	2
chr3	124494663	124495139	E007,E021,E022,E081,E082,E083,E089,E090,E120,E121	10
chr3	124495167	124495217	E021	1
chr3	124495233	124495309	E083	1
chr3	124495431	124495545	E083	1
chr3	124495910	124495954	E080	1
chr3	124496249	124496302	E091	1
chr3	124496807	124496977	E080,E082,E086,E092,E122	5
chr3	124496979	124497328	E080,E081,E083,E086,E088,E089,E090,E092,E122	9
chr3	124497693	124497759	E114	1
chr3	124498387	124498681	E022,E086,E089	3
chr3	124498710	124498933	E083,E088,E089,E090,E121	5
chr3	124498934	124500914	E003,E004,E005,E006,E007,E008,E017,E021,E022,E029,E046,E050,E051,E055,E056,E059,E080,E081,E082,E083,E084,E085,E086,E088,E089,E090,E091,E092,E093,E097,E098,E100,E109,E114,E116,E119,E120,E121,E122,E124,E125,E126,E127,E128	44
chr3	124501153	124501454	E006,E021,E083,E091,E120,E121	6
chr3	124501596	124501646	E121	1
chr3	124502005	124502103	E091	1
chr3	124502170	124503150	E005,E006,E017,E056,E059,E080,E088,E090,E091,E114,E120,E121,E125,E128	14
chr3	124503318	124504176	E029,E046,E050,E051,E083,E089,E116,E120,E121,E125,E126,E128	12
chr3	124504541	124504618	E091,E114	2
chr3	124504702	124504779	E006	1
chr3	124504866	124506730	E004,E006,E008,E017,E050,E051,E055,E056,E057,E059,E080,E081,E082,E083,E084,E085,E088,E089,E090,E091,E092,E093,E094,E097,E109,E114,E117,E119,E120,E121,E122,E124,E125,E126,E127,E128	36
chr3	124507053	124507432	E008,E022,E083,E091,E114,E120,E121	7
chr3	124507436	124507561	E091	1
chr3	124507643	124507742	E122	1
chr3	124507755	124507805	E114	1
chr3	124508084	124508222	E050,E051,E092,E114	4
chr3	124509397	124509545	E051,E126	2
chr3	124509755	124511873	E006,E017,E029,E046,E050,E051,E055,E056,E057,E059,E080,E081,E083,E084,E086,E088,E089,E090,E091,E092,E093,E097,E098,E100,E116,E120,E121,E125,E126,E127,E128	31
chr3	124511899	124512810	E005,E006,E028,E055,E056,E057,E080,E083,E092,E097,E100,E114,E117,E119,E120,E121,E125,E126,E127	19
chr3	124512867	124512925	E127	1
chr3	124516413	124516728	E082,E091,E120,E121	4
chr3	124518459	124518617	E083,E100	2
chr3	124518834	124520257	E003,E005,E006,E008,E017,E022,E055,E056,E059,E080,E081,E082,E083,E084,E085,E086,E088,E089,E090,E091,E092,E093,E097,E098,E100,E120,E121,E122,E123,E125,E128	31
chr3	124520727	124521340	E006,E056,E083,E088	4
chr3	124521423	124521485	E083	1
chr3	124521551	124521611	E083	1
chr3	124521768	124521860	E007,E083	2
chr3	124522008	124522233	E088,E089,E090	3
chr3	124522308	124522402	E004	1
chr3	124523350	124523400	E092	1
chr3	124524288	124524423	E123	1
chr3	124524525	124524579	E017	1
chr3	124524635	124525045	E083,E088,E089,E090	4
chr3	124526836	124527330	E004,E006,E017,E028,E055,E056,E057,E080,E089,E090,E097,E100,E114,E119,E120,E121,E122,E125,E126,E127,E128	21
chr3	124527651	124527701	E114	1
chr3	124527960	124528273	E004,E005,E080,E083,E086,E089,E090,E114	8
chr3	124528338	124528580	E005,E084,E085,E091	4
chr3	124529317	124529362	E080	1
chr3	124529658	124529738	E097	1
chr3	124529784	124530194	E081,E083,E084,E085,E086,E090,E092,E109,E114,E121,E126	11
chr3	124530329	124530666	E006,E017,E055,E056,E059,E083,E084,E086,E089,E090,E092,E098,E100,E109,E114,E120,E121,E125,E126,E128	20
chr3	124530984	124532287	E004,E005,E006,E017,E028,E046,E055,E056,E057,E081,E082,E083,E084,E085,E086,E088,E089,E090,E091,E092,E093,E094,E097,E098,E100,E109,E114,E116,E117,E118,E120,E121,E123,E124,E125,E126,E127,E128	38
chr3	124532351	124532401	E090	1
chr3	124532402	124532636	E006,E109,E114,E117	4
chr3	124532658	124532712	E100	1
chr3	124532735	124532785	E083	1
chr3	124533415	124533465	E084	1
chr3	124533492	124534095	E006,E028,E055,E056,E057,E084,E085,E088,E091,E092,E094,E098,E100,E109,E114,E117,E118,E119,E120,E121,E126	21
chr3	124534500	124534580	E007	1
chr3	124534835	124534885	E091	1
chr3	124535155	124535216	E007	1
chr3	124536259	124536313	E100	1
chr3	124537390	124538098	E006,E017,E028,E055,E056,E059,E084,E085,E088,E089,E090,E092,E109,E114,E118,E120,E121,E125,E126,E128	20
chr3	124538137	124538211	E084	1
chr3	124540950	124541045	E081	1
chr3	124542191	124542300	E124	1
chr3	124543061	124543796	E004,E006,E028,E055,E056,E059,E094,E114,E117,E120,E125,E128	12
chr3	124545355	124546235	E003,E004,E006,E008,E017,E021,E022,E028,E055,E056,E057,E059,E082,E083,E092,E094,E097,E114,E117,E119,E120,E121,E122,E125,E126,E127,E128	27
chr3	124546271	124547060	E003,E004,E005,E006,E007,E008,E021,E022,E056,E083,E088,E090,E091,E114,E117,E121,E123,E125,E127,E128	20
chr3	124547108	124547380	E004,E008,E116	3
chr3	124547668	124547737	E004	1
chr3	124548125	124549291	E004,E005,E006,E008,E029,E046,E055,E056,E083,E086,E088,E089,E090,E091,E098,E100,E114,E116,E118,E120,E124,E126	22
chr3	124549426	124549527	E022,E093	2
chr3	124550231	124550287	E127	1
chr3	124550459	124551156	E004,E059,E080,E083,E084,E085,E091,E114,E123	9
chr3	124551411	124552174	E006,E017,E028,E055,E056,E057,E059,E083,E089,E091,E092,E097,E098,E100,E114,E117,E120,E121,E122,E125,E126,E127,E128	23
chr3	124552212	124552288	E006	1
chr3	124552406	124553307	E004,E005,E006,E056,E059,E084,E085,E086,E091,E092,E094,E109,E114,E117,E118,E120,E121,E125,E128	19
chr3	124553353	124553423	E118	1
chr3	124553481	124555020	E003,E004,E005,E006,E007,E008,E017,E021,E022,E028,E029,E032,E033,E034,E046,E050,E051,E055,E056,E057,E080,E082,E083,E084,E085,E086,E088,E089,E090,E091,E092,E093,E094,E097,E098,E100,E109,E114,E116,E117,E118,E119,E120,E121,E122,E124,E125,E126,E127,E128	50
chr3	124555205	124555255	E091	1
chr3	124555449	124555499	E090	1
chr3	124555734	124557424	E004,E005,E006,E007,E017,E021,E028,E033,E055,E056,E057,E059,E080,E083,E084,E085,E086,E088,E089,E090,E091,E092,E094,E097,E098,E100,E109,E114,E117,E118,E119,E120,E121,E122,E123,E125,E126,E127,E128	39
chr3	124557756	124558330	E084,E085,E086,E091,E114,E117,E118	7
chr3	124558631	124558755	E089	1
chr3	124558905	124559041	E005,E006,E109	3
chr3	124559329	124559443	E017,E055,E089	3
chr3	124559950	124560154	E100,E126	2
chr3	124560220	124560287	E091	1
chr3	124560721	124560803	E083	1
chr3	124561585	124561635	E114	1
chr3	124561965	124562195	E089,E090	2
chr3	124562290	124562686	E089,E090,E100,E114,E120,E121,E123,E126	8
chr3	124564183	124565422	E005,E006,E017,E028,E029,E055,E056,E057,E059,E080,E082,E083,E088,E089,E090,E091,E092,E094,E097,E098,E100,E109,E114,E117,E119,E120,E121,E122,E125,E126,E127,E128	32
chr3	124566035	124566164	E006,E055,E056,E100,E126	5
chr3	124566851	124567102	E004	1
chr3	124568929	124569370	E006,E056,E057,E080,E089,E125,E126,E127,E128	9
chr3	124569460	124569837	E004,E005,E006,E017,E022,E055,E056,E057,E059,E080,E088,E097,E098,E100,E114,E120,E121,E125,E126,E128	20
chr3	124569940	124570491	E005,E006,E055,E059,E088,E090,E098,E100,E121,E126,E128	11
chr3	124570715	124570853	E008	1
chr3	124571009	124571069	E003	1
chr3	124571081	124571177	E114	1
chr3	124572228	124572325	E084	1
chr3	124572404	124572517	E091,E093	2
chr3	124572888	124573204	E006,E017,E055,E056,E088,E089,E090,E125,E126,E128	10
chr3	124575653	124575904	E059,E120,E121,E126,E128	5
chr3	124577088	124578282	E004,E006,E017,E021,E022,E028,E055,E056,E057,E059,E080,E086,E088,E091,E100,E114,E120,E121,E122,E125,E126,E127,E128	23
chr3	124578366	124578524	E006,E114	2
chr3	124579074	124579130	E088	1
chr3	124579223	124580335	E004,E005,E006,E007,E017,E021,E022,E028,E055,E056,E057,E059,E083,E088,E090,E091,E094,E097,E098,E100,E114,E117,E119,E120,E121,E122,E125,E126,E127,E128	30
chr3	124580401	124580488	E006	1
chr3	124581019	124581150	E116,E120,E121	3
chr3	124581175	124581248	E086	1
chr3	124581423	124581503	E008	1
chr3	124581856	124582381	E006,E057,E088,E089,E090,E091,E109,E114,E116,E117,E124,E127	12
chr3	124583010	124583060	E114	1
chr3	124584933	124584984	E091	1
chr3	124585926	124585976	E114	1
chr3	124586330	124586753	E004,E005,E022,E091,E120,E121	6
chr3	124586874	124586959	E051	1
chr3	124587722	124588048	E091,E114,E120,E127	4
chr3	124591973	124592054	E007	1
chr3	124592110	124592171	E055	1
chr3	124592172	124592475	E003,E004,E007,E008,E021,E022	6
chr3	124593753	124593844	E123	1
chr3	124593914	124593972	E092	1
chr3	124594361	124594653	E123	1
chr3	124594780	124594873	E123	1
chr3	124594991	124595154	E123	1
chr3	124595205	124595882	E003,E004,E006,E008,E021,E022,E029,E050,E051,E080,E081,E084,E088,E090,E091,E093,E097,E109,E114,E118,E121,E123,E124,E126	24
chr3	124596542	124596783	E004,E109,E118,E120	4
chr3	124597069	124598773	E004,E006,E008,E017,E028,E029,E046,E050,E051,E055,E056,E057,E059,E080,E081,E082,E083,E084,E085,E086,E088,E089,E090,E091,E092,E093,E094,E097,E098,E100,E109,E114,E116,E117,E118,E119,E120,E121,E122,E123,E124,E125,E126,E127,E128	45
chr3	124598976	124599109	E114	1
chr3	124599157	124599286	E114,E123	2
chr3	124600444	124600494	E091	1
chr3	124600858	124601123	E004,E006,E022,E056,E057,E059,E125,E127,E128	9
chr3	124601326	124601406	E059	1
chr3	124601426	124602677	E004,E005,E006,E007,E008,E017,E021,E022,E055,E056,E059,E081,E082,E086,E114,E125,E126,E127,E128	19
chr3	124602720	124603315	E004,E005,E006,E007,E017,E021,E028,E055,E056,E057,E083,E114,E119,E120,E121,E122,E125,E126,E127,E128	20
chr3	124603399	124603801	E006,E007,E028,E057,E080,E091,E114,E119,E127	9
chr3	124603812	124603910	E091,E121,E125,E126	4
chr3	124604209	124604308	E007,E097	2
chr3	124604401	124606937	E003,E004,E005,E006,E007,E008,E017,E021,E022,E028,E032,E034,E046,E050,E051,E055,E056,E057,E059,E080,E081,E082,E083,E084,E085,E086,E088,E089,E090,E091,E092,E093,E094,E097,E098,E100,E109,E114,E117,E118,E119,E120,E121,E122,E123,E124,E125,E126,E127,E128	50
chr3	124606949	124607111	E004,E008,E092	3
chr3	124607203	124608658	E003,E004,E005,E007,E008,E021,E022,E084,E091,E109	10
chr3	124608743	124608985	E004,E008	2
chr3	124609303	124609896	E005,E007,E008,E028,E057,E091,E125,E127	8
chr3	124610125	124610185	E114	1
chr3	124612432	124612488	E121	1
chr3	124612516	124612833	E028,E057,E081,E119,E126,E127	6
chr3	124614724	124614892	E081,E126	2
chr3	124615480	124615580	E006,E056,E084	3
chr3	124615836	124615946	E021,E084,E118	3
chr3	124616189	124616442	E006,E116,E128	3
chr3	124616739	124616813	E114	1
chr3	124616869	124617021	E122	1
chr3	124617423	124617473	E091	1
chr3	124617854	124617912	E091	1
chr3	124618306	124618356	E032	1
chr3	124619491	124619557	E084	1
chr3	124619681	124619767	E084	1
chr3	124620176	124620663	E003,E004,E006,E007,E008,E017,E021,E022,E028,E029,E032,E033,E034,E046,E050,E051,E055,E056,E057,E059,E080,E082,E083,E084,E085,E086,E088,E089,E090,E091,E092,E093,E094,E097,E098,E100,E109,E114,E116,E117,E118,E119,E120,E121,E122,E124,E125,E126,E128	49
chr3	124621297	124621435	E028	1
chr3	124622243	124622296	E051	1
chr3	124622770	124622833	E056	1
chr3	124623058	124623108	E055	1
chr3	124623202	124623518	E017,E055,E056,E084,E120,E126	6
chr3	124624133	124624187	E056	1
chr3	124624517	124624567	E084	1
chr3	124624850	124624998	E097,E117,E126	3
chr3	124626653	124627179	E003,E004,E007,E008,E021,E022,E100	7
chr3	124629375	124629922	E004,E021	2
chr3	124631155	124631209	E022	1
chr3	124634182	124634237	E084	1
chr3	124634507	124634572	E084	1
chr3	124635647	124636101	E021,E055,E081,E082,E083,E086,E088,E090,E092,E100,E120,E121,E124,E126	14
chr3	124636791	124636831	E034	1
chr3	124636936	124636986	E007	1
chr3	124637461	124637734	E055,E085,E120,E126	4
chr3	124638444	124639002	E004,E005,E006,E056,E059,E084,E120,E121,E125,E126	10
chr3	124639665	124639864	E081,E100,E121	3
chr3	124640371	124640435	E089	1
chr3	124640986	124641141	E091	1
chr3	124642024	124642110	E084	1
chr3	124642773	124642912	E022,E117	2
chr3	124643692	124643889	E017,E056,E125,E128	4
chr3	124643967	124644076	E085	1
chr3	124645266	124645999	E029,E046,E050,E056,E084,E085,E109,E114,E116,E124	10
chr3	124646438	124646597	E116,E128	2
chr3	124646674	124647005	E084,E116	2
chr3	124647393	124647460	E032,E034,E084	3
chr3	124647498	124648010	E003,E004,E005,E006,E007,E008,E017,E021,E022,E028,E029,E032,E033,E034,E046,E050,E051,E055,E056,E057,E059,E080,E081,E082,E083,E084,E085,E086,E088,E089,E090,E091,E092,E093,E094,E097,E098,E109,E114,E116,E117,E118,E119,E120,E121,E122,E123,E124,E125,E126,E127,E128	52
chr3	124648113	124648216	E094,E109	2
chr3	124648233	124648354	E084	1
chr3	124648395	124648445	E085	1
chr3	124648488	124648565	E109	1
chr3	124648657	124648711	E084	1
chr3	124649787	124649874	E084	1
chr3	124651008	124651105	E084	1
chr3	124651567	124651617	E085	1
chr3	124651824	124651874	E084	1
chr3	124652278	124652613	E084,E085,E109	3
chr3	124652624	124652674	E085	1
chr3	124652681	124653100	E084,E085,E109	3
chr3	124653357	124654201	E084,E085,E092,E094,E098,E109,E114,E116,E117,E118,E120,E121	12
chr3	124654250	124654375	E116	1
chr3	124654768	124654909	E118	1
chr3	124656618	124656733	E055,E056	2
chr3	124656802	124656943	E005,E080	2
chr3	124658552	124658839	E005,E057,E091	3
chr3	124660637	124660984	E029,E050,E051,E124	4
chr3	124661633	124661745	E116	1
chr3	124665052	124665180	E093,E109	2
chr3	124665249	124665392	E109	1
chr3	124668821	124668916	E088	1
chr3	124668972	124669170	E017,E081,E088,E126	4
chr3	124669957	124670240	E006,E017,E028,E050,E055,E056,E057,E059,E083,E084,E085,E100,E114,E117,E119,E120,E121,E125,E126,E127,E128	21
chr3	124670313	124671878	E004,E017,E050,E055,E056,E057,E059,E083,E084,E085,E088,E100,E109,E114,E117,E118,E120,E121,E125,E126,E128	21
chr3	124676941	124677084	E109,E121,E125,E128	4
chr3	124677566	124677633	E128	1
chr3	124677991	124678143	E055,E056,E109,E126	4
chr3	124678507	124678624	E004,E021,E084,E128	4
chr3	124678633	124678715	E085	1
chr3	124678824	124679436	E084,E085,E090,E109	4
chr3	124679517	124680051	E051,E084,E085,E109,E120,E125	6
chr3	124681275	124681337	E051	1
chr3	124681402	124681850	E006,E051,E055,E056,E088,E089,E109,E120,E126	9
chr3	124682137	124682223	E109	1
chr3	124682537	124683653	E006,E017,E046,E050,E051,E055,E056,E083,E084,E085,E092,E094,E098,E109,E118,E122,E125,E126,E128	19
chr3	124684350	124684594	E055,E056,E088,E116,E125,E126	6
chr3	124685542	124685685	E089,E090,E100	3
chr3	124685834	124686243	E050,E055,E056,E088,E089,E090,E091,E098,E100,E124	10
chr3	124686501	124686551	E032	1
chr3	124686726	124686781	E093	1
chr3	124686874	124687078	E093	1
chr3	124687322	124687376	E126	1
chr3	124687401	124687519	E056,E084,E092	3
chr3	124688200	124688244	E097	1
chr3	124688373	124688611	E022,E084,E085	3
chr3	124688922	124689053	E086	1
chr3	124689250	124689495	E109	1
chr3	124689548	124689636	E109	1
chr3	124690952	124691775	E084,E085,E086,E092,E094,E098,E109,E114	8
chr3	124691995	124692089	E084,E085	2
chr3	124692152	124692558	E084,E085,E094,E109	4
chr3	124692584	124692686	E085	1
chr3	124692979	124693034	E092	1
chr3	124693059	124693150	E085	1
chr3	124693181	124693231	E084	1
chr3	124693327	124693912	E046,E083,E084,E085,E094,E109	6
chr3	124694453	124694503	E084	1
chr3	124695322	124695563	E004,E109,E120	3
chr3	124696692	124696742	E032	1
chr3	124697717	124697767	E109	1
chr3	124698782	124698890	E006,E017	2
chr3	124700090	124700740	E006,E017,E081,E082,E083,E088,E092,E128	8
chr3	124701181	124701237	E088	1
chr3	124701333	124701517	E021,E081,E088	3
chr3	124701707	124701758	E088	1
chr3	124701779	124701982	E088,E122,E126	3
chr3	124702923	124703032	E021	1
chr3	124703682	124703855	E084,E085,E120	3
chr3	124703974	124704729	E004,E005,E006,E017,E028,E029,E046,E055,E056,E057,E085,E086,E089,E090,E091,E092,E094,E097,E098,E100,E109,E114,E117,E119,E120,E121,E122,E124,E125,E126,E127,E128	32
chr3	124704798	124704874	E121	1
chr3	124704885	124705891	E003,E004,E005,E006,E007,E008,E017,E021,E022,E028,E029,E051,E055,E056,E057,E059,E080,E082,E083,E084,E085,E088,E089,E090,E091,E092,E094,E098,E100,E109,E114,E117,E118,E119,E120,E121,E122,E124,E125,E126,E127,E128	42
chr3	124706037	124706503	E021,E084,E085,E091,E109	5
chr3	124706821	124706909	E055	1
chr3	124707849	124708010	E084	1
chr3	124708650	124708721	E084	1
chr3	124708765	124708942	E084,E109	2
chr3	124709060	124709134	E021	1
chr3	124710378	124710438	E122	1
chr3	124710694	124711293	E003,E084,E085,E086,E109	5
chr3	124711552	124711678	E084,E121	2
chr3	124711756	124712140	E022,E120,E121	3
chr3	124712316	124713007	E004,E055,E056,E083,E084,E086,E088,E089,E090,E092,E098,E100,E120,E121,E123,E126	16
chr3	124713055	124713115	E029	1
chr3	124714208	124714879	E003,E004,E006,E007,E008,E017,E021,E022,E029,E032,E033,E034,E046,E050,E051,E055,E056,E059,E080,E081,E082,E083,E084,E085,E086,E088,E089,E090,E091,E092,E093,E094,E097,E098,E100,E109,E114,E116,E117,E120,E121,E122,E124,E126,E128	45
chr3	124715260	124715409	E004	1
chr3	124716315	124716579	E007,E081,E082,E083	4
chr3	124716620	124717136	E007,E081,E082,E083	4
chr3	124717197	124717307	E081,E082,E083	3
chr3	124717949	124717999	E083	1
chr3	124718027	124718162	E088,E122	2
chr3	124718202	124718526	E081,E083,E086,E094,E098	5
chr3	124718601	124719164	E007,E021,E080,E088,E098,E126	6
chr3	124719594	124719779	E056,E126	2
chr3	124720306	124720631	E057,E084,E085,E088,E092,E093,E118	7
chr3	124720651	124721749	E007,E033,E034,E046,E080,E081,E082,E083,E084,E085,E088,E092,E093,E118	14
chr3	124721843	124723314	E005,E006,E017,E055,E056,E059,E080,E081,E082,E083,E084,E085,E086,E088,E089,E090,E092,E097,E098,E100,E109,E114,E117,E118,E120,E121,E125,E126,E128	29
chr3	124723733	124723905	E081,E084,E085	3
chr3	124724207	124724363	E006	1
chr3	124724605	124724798	E006,E017,E029,E120,E126,E128	6
chr3	124725151	124725702	E007,E055,E081,E082,E083,E086,E088,E089,E090,E092,E093,E122	12
chr3	124726815	124726892	E128	1
chr3	124727704	124727905	E046,E086,E098	3
chr3	124727974	124728039	E046	1
chr3	124729112	124729190	E093	1
chr3	124729196	124729632	E034,E046,E092,E093,E094,E118	6
chr3	124729720	124729775	E093	1
chr3	124729863	124729959	E093	1
chr3	124730099	124730159	E093	1
chr3	124730221	124730271	E093	1
chr3	124730580	124731218	E005,E006,E017,E100,E120,E121,E125,E126,E128	9
chr3	124732072	124732192	E006,E017	2
chr3	124733383	124733656	E083	1
chr3	124733760	124733943	E083	1
chr3	124736295	124736517	E006,E055,E120,E126,E128	5
chr3	124737678	124737783	E046	1
chr3	124737998	124738465	E034,E046,E093,E109,E122	5
chr3	124738678	124738730	E046	1
chr3	124740762	124740886	E021,E083,E128	3
chr3	124741114	124741405	E006,E046,E050,E051,E059,E086,E125	7
chr3	124742963	124743385	E083,E085,E086,E092,E094,E109,E120,E122	8
chr3	124743517	124744156	E034,E050,E083,E086,E089,E090,E092,E094,E097,E100,E122,E125,E128	13
chr3	124744567	124744862	E017,E050,E086,E122,E125,E128	6
chr3	124746047	124746098	E021	1
chr3	124746945	124747086	E003,E004,E022	3
chr3	124747310	124747360	E121	1
chr3	124747381	124748205	E083,E093,E120,E121,E125,E128	6
chr3	124750654	124750708	E128	1
chr3	124750950	124751782	E003,E004,E005,E006,E008,E021,E022,E046,E055,E056,E059,E081,E083,E090,E098,E114,E116,E118,E120,E121,E122,E125,E126,E127,E128	25
chr3	124752035	124752343	E081,E082,E083,E089,E090,E098,E100,E120,E121	9
chr3	124752635	124752767	E082,E091	2
chr3	124753098	124753138	E034	1
chr3	124754046	124754485	E046,E116	2
chr3	124756289	124756464	E120,E121	2
chr3	124756491	124756939	E006,E028,E046,E057,E119,E127	6
chr3	124757026	124757126	E007	1
chr3	124757730	124757770	E086	1
chr3	124757869	124759310	E003,E004,E006,E007,E017,E021,E022,E055,E056,E059,E081,E082,E083,E086,E088,E089,E090,E093,E097,E100,E120,E121,E122,E125,E126,E128	26
chr3	124759323	124759413	E097,E121,E126	3
chr3	124761430	124761480	E083	1
chr3	124761549	124763113	E004,E005,E006,E007,E017,E055,E080,E081,E082,E083,E084,E086,E088,E089,E090,E091,E092,E094,E097,E098,E100,E120,E121,E122,E125,E126,E128	27
chr3	124763413	124763507	E083	1
chr3	124763596	124763836	E004,E005,E006,E007,E080,E083,E086,E088,E089,E098,E122	11
chr3	124763852	124763902	E083	1
chr3	124764142	124764353	E006,E100,E120,E121	4
chr3	124764538	124764616	E006	1
chr3	124764653	124764714	E017	1
chr3	124764785	124765454	E004,E005,E006,E017,E028,E050,E055,E056,E057,E059,E083,E088,E119,E120,E121,E124,E125,E126,E127,E128	20
chr3	124765623	124765713	E127,E128	2
chr3	124766986	124767509	E028,E057,E083,E089,E119,E127,E128	7
chr3	124767564	124767700	E057	1
chr3	124769349	124769910	E006,E007,E021,E022,E057,E116,E125,E127,E128	9
chr3	124770102	124770152	E090	1
chr3	124770328	124770378	E083	1
chr3	124770398	124772113	E003,E004,E005,E006,E007,E008,E017,E021,E022,E028,E032,E033,E034,E046,E050,E051,E055,E056,E057,E059,E080,E081,E082,E083,E085,E086,E088,E089,E090,E091,E092,E093,E094,E097,E098,E100,E109,E114,E116,E118,E119,E120,E121,E122,E124,E125,E126,E127,E128	49
chr3	124772131	124772421	E032,E033,E034,E046,E097	5
chr3	124772469	124772554	E046	1
chr3	124772661	124775733	E003,E004,E005,E006,E007,E008,E017,E021,E022,E028,E029,E032,E033,E034,E046,E050,E051,E055,E056,E057,E059,E080,E081,E082,E083,E084,E085,E086,E088,E089,E090,E091,E092,E093,E094,E097,E098,E100,E109,E114,E116,E117,E118,E119,E120,E121,E122,E123,E124,E125,E126,E127,E128	53
chr3	124775742	124776662	E004,E005,E006,E017,E028,E029,E032,E055,E056,E057,E080,E083,E086,E089,E090,E092,E097,E098,E100,E117,E119,E120,E121,E122,E124,E125,E126,E127,E128	29
chr3	124777318	124778159	E003,E004,E005,E008,E022,E028,E120,E121	8
chr3	124778280	124778616	E004,E006,E017,E021,E022,E055,E056,E080,E083,E084,E085,E097,E098,E109,E118,E121,E125,E126,E128	19
chr3	124779059	124779113	E098	1
chr3	124779282	124779375	E007,E034	2
chr3	124779625	124780768	E004,E005,E006,E017,E055,E056,E083,E084,E086,E088,E089,E090,E091,E092,E093,E094,E097,E098,E100,E114,E117,E120,E121,E125,E126,E128	26
chr3	124780857	124780931	E100	1
chr3	124781334	124781443	E006	1
chr3	124781615	124782740	E004,E005,E006,E017,E028,E032,E055,E056,E057,E059,E083,E088,E091,E092,E094,E097,E098,E100,E114,E117,E118,E119,E120,E121,E122,E125,E126,E127,E128	29
chr3	124785463	124785526	E084	1
chr3	124786045	124786590	E003,E004,E005,E017,E021,E022,E057,E091,E114,E117,E119,E125,E128	13
chr3	124787469	124787528	E128	1
chr3	124788151	124788215	E124	1
chr3	124788333	124788658	E029,E032,E033,E046,E050,E051,E091,E124	8
chr3	124788766	124788816	E046	1
chr3	124788862	124788912	E032	1
chr3	124789232	124789383	E124	1
chr3	124790886	124791584	E006,E017,E050,E055,E056,E057,E059,E081,E082,E083,E088,E089,E090,E100,E120,E121,E122,E125,E126,E128	20
chr3	124791609	124792672	E081,E082,E083,E088,E091,E093,E120	7
chr3	124793413	124793463	E083	1
chr3	124794073	124794127	E081	1
chr3	124794295	124794426	E046	1
chr3	124794675	124794873	E003,E004,E005,E021,E022,E046,E051,E093	8
chr3	124795476	124795573	E021	1
chr3	124796777	124797067	E093,E116	2
chr3	124797637	124797691	E100	1
chr3	124797725	124797849	E029,E120,E124,E128	4
chr3	124797858	124799339	E005,E006,E017,E028,E029,E055,E056,E057,E080,E091,E100,E114,E117,E118,E119,E120,E121,E122,E125,E127,E128	21
chr3	124800460	124800633	E034,E055,E126	3
chr3	124801106	124801560	E004,E005,E006,E017,E022,E055,E056,E057,E091,E117,E119,E120,E121,E125,E126,E127,E128	17
chr3	124801688	124801784	E098,E121	2
chr3	124801873	124801923	E121	1
chr3	124802158	124802208	E050	1
chr3	124802655	124802965	E004,E006,E017,E056,E100,E114,E120,E121,E125,E128	10
chr3	124803357	124803477	E004,E034	2
chr3	124803519	124803583	E083,E121	2
chr3	124804134	124804389	E120,E121	2
chr3	124805125	124805401	E120,E121	2
chr3	124805710	124805809	E121	1
chr3	124806547	124807236	E004,E006,E017,E028,E055,E056,E059,E081,E088,E089,E100,E117,E118,E120,E121,E122,E125,E126,E128	19
chr3	124812915	124813011	E056	1
chr3	124813173	124813256	E028	1
chr3	124813931	124814195	E028,E057,E119	3
chr3	124816992	124817206	E109,E122	2
chr3	124817310	124817460	E126	1
chr3	124817581	124817658	E055	1
chr3	124817822	124818132	E003,E004,E021,E022,E055,E056,E123,E125,E126,E128	10
chr3	124821138	124821188	E022	1
chr3	124821491	124821568	E006	1
chr3	124821933	124821983	E021	1
chr3	124822464	124822581	E116,E128	2
chr3	124823540	124823933	E006,E017,E029,E055,E056,E117,E124,E125,E126,E128	10
chr3	124824140	124824213	E006,E126	2
chr3	124824340	124824420	E116	1
chr3	124825444	124825727	E116	1
chr3	124826266	124827593	E006,E017,E028,E029,E055,E056,E057,E059,E080,E082,E094,E100,E114,E116,E117,E119,E120,E121,E122,E124,E125,E126,E127,E128	24
chr3	124827656	124828248	E004,E005,E006,E056,E091,E116,E119,E121,E125,E128	10
chr3	124828566	124828618	E046	1
chr3	124828770	124830301	E006,E017,E028,E029,E046,E055,E056,E057,E059,E094,E100,E114,E116,E117,E119,E120,E121,E124,E125,E126,E127,E128	22
chr3	124831915	124832163	E117,E120,E121,E126	4
chr3	124833520	124833577	E091	1
chr3	124834396	124835145	E004,E006,E007,E017,E046,E055,E056,E081,E083,E088,E089,E090,E091,E092,E094,E097,E100,E117,E120,E121,E125,E126,E128	23
chr3	124835200	124836009	E003,E004,E005,E006,E017,E021,E022,E028,E055,E056,E057,E059,E080,E081,E082,E083,E086,E088,E089,E090,E091,E092,E094,E097,E098,E100,E114,E116,E117,E119,E120,E121,E125,E126,E127,E128	36
chr3	124836049	124836092	E086	1
chr3	124836524	124836816	E125,E126,E128	3
chr3	124837572	124837727	E046	1
chr3	124838030	124838317	E004,E116	2
chr3	124838364	124840877	E003,E004,E005,E006,E007,E008,E017,E021,E022,E029,E032,E033,E034,E046,E050,E051,E055,E056,E081,E082,E083,E086,E088,E089,E090,E091,E092,E093,E097,E100,E109,E116,E120,E121,E124,E125,E126,E128	38
chr3	124841419	124841672	E006,E046,E116	3
chr3	124842313	124843240	E003,E004,E005,E006,E017,E028,E029,E050,E055,E056,E059,E086,E090,E092,E116,E117,E121,E122,E124,E125,E126,E128	22
chr3	124843389	124843603	E091,E117,E120,E125,E128	5
chr3	124844022	124844151	E117,E128	2
chr3	124844385	124845932	E005,E006,E017,E028,E034,E046,E050,E051,E055,E056,E057,E088,E089,E090,E091,E092,E093,E098,E117,E119,E120,E121,E123,E124,E125,E126,E127,E128	28
chr3	124847449	124849404	E004,E005,E006,E007,E017,E028,E029,E046,E050,E055,E056,E057,E059,E080,E081,E082,E083,E084,E085,E086,E088,E089,E090,E091,E092,E093,E094,E098,E100,E114,E116,E117,E118,E119,E120,E121,E122,E123,E124,E125,E126,E127,E128	43
chr3	124849477	124849675	E006,E055,E056,E121,E126	5
chr3	124849701	124849751	E089	1
chr3	124850030	124850080	E089	1
chr3	124851668	124852006	E029,E032,E033,E034,E050,E051,E088,E089,E093,E116,E120,E121,E124	13
chr3	124852088	124852170	E032	1
chr3	124852677	124852731	E100	1
chr3	124853539	124853652	E028,E051,E119	3
chr3	124853689	124854215	E028,E091,E116,E119,E126	5
chr3	124855034	124855084	E089	1
chr3	124855190	124855829	E004,E006,E033,E034,E046,E059,E088,E089,E091,E093,E098,E100,E116,E128	14
chr3	124855888	124855951	E090	1
chr3	124855998	124856992	E004,E005,E006,E017,E028,E029,E055,E056,E057,E059,E080,E086,E088,E089,E090,E091,E092,E098,E100,E114,E117,E119,E120,E121,E125,E126,E128	27
chr3	124857431	124857491	E006	1
chr3	124857712	124857838	E080,E116,E128	3
chr3	124858496	124858565	E100	1
chr3	124858694	124861546	E003,E004,E005,E006,E007,E008,E017,E021,E022,E028,E029,E032,E033,E034,E046,E050,E051,E055,E056,E057,E059,E080,E081,E082,E083,E084,E085,E086,E088,E089,E090,E091,E092,E093,E097,E100,E109,E116,E117,E119,E120,E121,E124,E125,E126,E127,E128	47
chr3	124861580	124861648	E004	1
chr3	124861700	124861846	E003,E055,E056,E090	4
chr3	124861877	124862113	E006,E029,E033,E034,E046,E097,E124	7
chr3	124862185	124862235	E032	1
chr3	124862473	124863800	E003,E004,E005,E006,E007,E008,E017,E021,E022,E034,E055,E056,E057,E080,E081,E083,E086,E088,E089,E090,E091,E092,E093,E097,E117,E121,E125,E126,E128	29
chr3	124864943	124865384	E029,E032,E033,E046,E056,E080,E088,E089,E091,E098,E100,E116,E124,E126	14
chr3	124865437	124865501	E124	1
chr3	124865535	124865579	E097	1
chr3	124865618	124865827	E022,E029,E124	3
chr3	124865878	124866590	E004,E006,E008,E021,E022,E029,E032,E033,E046,E050,E051,E055,E056,E080,E083,E088,E089,E090,E091,E092,E093,E098,E100,E116,E124,E125,E128	27
chr3	124866602	124866670	E032,E034	2
chr3	124866868	124866918	E032	1
chr3	124866959	124867089	E080,E088,E126	3
chr3	124867127	124867178	E032	1
chr3	124867196	124867252	E100	1
chr3	124867400	124867454	E032	1
chr3	124867530	124868146	E004,E017,E021,E032,E033,E046,E050,E051,E055,E056,E081,E082,E083,E086,E088,E089,E090,E091,E092,E100,E116,E117,E120,E121,E124,E125,E126,E128	28
chr3	124868307	124868389	E055,E056	2
chr3	124868914	124868974	E034,E097	2
chr3	124869082	124869122	E034	1
chr3	124869220	124869280	E034	1
chr3	124869333	124869742	E003,E004,E006,E007,E008,E021,E022,E028,E029,E032,E033,E034,E046,E050,E051,E055,E056,E057,E059,E080,E085,E086,E088,E089,E090,E091,E092,E093,E098,E100,E109,E114,E116,E117,E118,E121,E122,E123,E124,E127,E128	41
chr3	124869752	124869829	E004	1
chr3	124869836	124869983	E034,E090	2
chr3	124870040	124870206	E088,E090,E125,E128	4
chr3	124870224	124870560	E003,E004,E086,E089,E090,E121,E125,E126,E128	9
chr3	124870628	124870700	E121	1
chr3	124870741	124870791	E090	1
chr3	124870811	124871080	E006,E017,E055,E056,E088,E089,E090,E091,E100,E120,E121,E122,E125,E126,E128	15
chr3	124871105	124871187	E004,E091	2
chr3	124871688	124871789	E081	1
chr3	124871828	124872479	E081,E082,E117,E123	4
chr3	124872516	124872891	E004,E005,E091,E114,E117,E120,E121,E123,E125,E128	10
chr3	124873047	124873289	E033,E055,E056,E083,E091,E121,E123	7
chr3	124873595	124874327	E004,E005,E029,E032,E033,E034,E046,E050,E082,E083,E086,E089,E090,E091,E092,E114,E116,E123,E124	19
chr3	124874448	124875321	E003,E004,E007,E008,E021,E022,E029,E055,E056,E059,E081,E082,E088,E089,E090,E092,E100,E116,E124,E126	20
chr3	124875387	124875710	E008,E055,E081,E088,E092,E126	6
chr3	124875841	124875934	E081,E082	2
chr3	124877413	124877666	E004,E055,E117	3
chr3	124879338	124879420	E090	1
chr3	124879549	124879626	E006,E090	2
chr3	124879644	124881010	E006,E007,E017,E055,E056,E080,E083,E084,E086,E088,E089,E090,E092,E094,E098,E119,E121,E122,E125,E126,E127,E128	22
chr3	124882500	124883450	E003,E004,E006,E007,E008,E017,E021,E022,E029,E046,E080,E083,E084,E089,E091,E092,E093,E094,E098,E109,E114,E116,E117,E118,E120,E121,E124,E125,E126,E128	30
chr3	124884060	124884377	E003,E004,E006,E007,E008,E021,E022,E028,E029,E050,E055,E056,E059,E080,E082,E083,E086,E088,E089,E090,E091,E092,E100,E114,E120,E121,E122,E124,E126,E128	30
chr3	124885032	124885114	E021,E022	2
chr3	124885435	124885868	E055,E056,E057,E088,E089,E090,E119,E120,E126,E127	10
chr3	124886885	124887005	E004	1
chr3	124887617	124888271	E004,E017,E055,E056,E080,E081,E082,E084,E090,E126	10
chr3	124888404	124888454	E082	1
chr3	124888576	124888642	E081,E082	2
chr3	124888678	124888767	E005,E081	2
chr3	124893280	124893341	E081	1
chr3	124893435	124893721	E081,E082	2
chr3	124894003	124894068	E090	1
chr3	124894136	124894761	E081,E082,E089,E090	4
chr3	124896990	124897168	E123	1
chr3	124898250	124898729	E116,E123,E124	3
chr3	124898862	124898951	E081	1
chr3	124901986	124902039	E021	1
chr3	124902582	124902643	E127	1
chr3	124904313	124904581	E081,E090	2
chr3	124904623	124904824	E090,E092	2
chr3	124905028	124905965	E004,E006,E007,E017,E022,E055,E056,E081,E082,E083,E084,E086,E088,E089,E090,E092,E093,E097,E116,E120,E121,E123,E125,E126,E128	25
chr3	124906438	124906841	E021,E022,E057,E083	4
chr3	124907301	124907341	E034	1
chr3	124908276	124908640	E003,E022,E120,E121	4
chr3	124908710	124908802	E003,E022	2
chr3	124909017	124909375	E004,E120,E121	3
chr3	124909560	124909910	E004,E017,E083,E088,E126,E128	6
chr3	124910149	124910416	E017,E055,E056,E121,E125,E126,E128	7
chr3	124910740	124910839	E086,E116	2
chr3	124910864	124911723	E003,E004,E005,E007,E008,E021,E022,E032,E086,E088,E091,E093,E116,E128	14
chr3	124911759	124911933	E004,E091,E121,E126	4
chr3	124911996	124912036	E086	1
chr3	124912416	124912466	E086	1
chr3	124913280	124914481	E004,E006,E017,E022,E028,E055,E056,E057,E059,E081,E082,E086,E088,E089,E090,E091,E092,E116,E119,E120,E121,E125,E126,E127,E128	25
chr3	124914625	124914675	E021	1
chr3	124916773	124916870	E116	1
chr3	124918835	124918993	E116,E124	2
chr3	124919552	124920024	E008,E084,E116	3
chr3	124920482	124920522	E086	1
chr3	124921040	124921377	E003,E004,E008,E017,E021,E022,E028,E029,E033,E034,E046,E055,E056,E091,E093,E109,E114,E116,E117,E118,E121,E124	22
chr3	124922678	124922853	E055,E056,E057,E120,E125,E126	6
chr3	124922859	124922956	E120	1
chr3	124923009	124923330	E059	1
chr3	124924421	124924481	E005	1
chr3	124925095	124925288	E080,E098	2
chr3	124925970	124926047	E098	1
chr3	124926203	124926288	E085,E109	2
chr3	124926317	124926721	E081,E082,E084,E085,E094,E098,E109	7
chr3	124927002	124927480	E007,E021,E055,E056,E084,E092,E094,E109,E125	9
chr3	124927488	124927538	E084	1
chr3	124928289	124928329	E034	1
chr3	124929105	124929170	E128	1
chr3	124930154	124930239	E100	1
chr3	124930272	124930354	E034	1
chr3	124930429	124931821	E003,E004,E007,E008,E021,E022,E055,E080,E081,E082,E083,E084,E085,E086,E088,E089,E090,E091,E092,E093,E098,E109,E118	23
chr3	124931846	124932238	E003,E004,E007,E008,E021,E082,E089,E090,E109	9
chr3	124932269	124933339	E003,E004,E005,E008,E017,E021,E022,E055,E056,E057,E081,E082,E089,E091,E125,E126,E128	17
chr3	124933513	124933996	E029,E034,E046,E050,E051,E055,E056,E123,E124,E125,E126,E128	12
chr3	124934502	124934552	E055	1
chr3	124936505	124936623	E022	1
chr3	124936708	124936778	E056	1
chr3	124937406	124937479	E084	1
chr3	124937518	124937677	E084,E091	2
chr3	124937928	124938861	E003,E004,E008,E021,E022,E057,E084,E085,E088,E091,E092,E094,E109,E118,E127	15
chr3	124938879	124939093	E021,E084,E085	3
chr3	124939129	124939403	E021,E056,E089,E121,E128	5
chr3	124939473	124939995	E004,E005,E006,E017,E055,E056,E057,E084,E086,E089,E090,E091,E109,E116,E117,E120,E121,E122,E124,E125,E126,E128	22
chr3	124940064	124940118	E109	1
chr3	124940219	124940314	E122	1
chr3	124940810	124941008	E029,E046,E124	3
chr3	124943666	124943768	E094,E109	2
chr3	124948118	124948279	E004,E083,E088,E091	4
chr3	124948375	124948432	E083	1
chr3	124950700	124951215	E004,E006,E017,E028,E055,E056,E057,E080,E084,E091,E092,E094,E098,E114,E117,E119,E120,E121,E122,E123,E125,E126,E127,E128	24
chr3	124951381	124951456	E128	1
chr3	124952249	124952303	E091	1
chr3	124953790	124954003	E028,E125,E128	3
chr3	124955239	124955754	E006,E056,E083,E086,E088,E091,E093,E097,E100,E120,E121,E125,E126,E128	14
chr3	124956079	124956129	E083	1
chr3	124958804	124958854	E114	1
chr3	124959396	124959734	E006,E055,E056,E091,E120,E121,E125,E126,E128	9
chr3	124960213	124960257	E080	1
chr3	124960603	124960779	E055,E056,E122,E126	4
chr3	124964389	124964676	E017,E055,E056,E125,E128	5
chr3	124966320	124966384	E056	1
chr3	124970441	124970554	E059	1
chr3	124976429	124976897	E029,E046,E050,E051,E090,E122,E124	7
chr3	124977348	124977398	E022	1
chr3	124981122	124981251	E088,E126	2
chr3	124981289	124981396	E017,E088	2
chr3	124983215	124983377	E081,E082,E126	3
chr3	124983661	124983824	E082,E088	2
chr3	124985839	124986049	E081,E082,E097,E126	4
chr3	124987467	124987598	E055,E056,E057,E100,E119,E128	6
chr3	124988197	124988237	E034	1
chr3	124988627	124988785	E126	1
chr3	124990046	124990399	E003,E004,E008,E021,E022	5
chr3	124990898	124990948	E090	1
chr3	124991022	124991141	E127	1
chr3	124997494	124997544	E121	1
chr3	124997821	124997871	E082	1
chr3	124998258	124998377	E080	1
chr3	124998934	124998978	E097	1
chr3	124999677	124999727	E082	1
chr3	124999891	125000214	E006,E017,E050,E051,E055,E056,E057,E059,E081,E082,E088,E090,E092,E094,E098,E109,E114,E116,E120,E121,E122,E123,E125,E126,E127,E128	26
chr3	125000294	125000540	E028,E034,E055,E059,E080,E081,E082,E125,E126	9
chr3	125000718	125000798	E008	1
chr3	125000985	125001045	E003	1
chr3	125001670	125001734	E004,E125	2
chr3	125008292	125008710	E004,E050,E051,E098,E123	5
chr3	125010935	125011171	E017,E080,E100,E120,E121	5
chr3	125011572	125011660	E080	1
chr3	125018142	125018252	E100,E109	2
chr3	125018273	125018318	E080	1
chr3	125019203	125019755	E017,E028,E055,E056,E057,E098,E100,E117,E119,E120,E121,E125,E126,E127,E128	15
chr3	125020257	125020345	E126,E127	2
chr3	125021822	125022116	E017,E090	2
chr3	125027788	125027848	E126	1
chr3	125028732	125028772	E034	1
chr3	125029156	125029238	E109	1
chr3	125029484	125030122	E029,E032,E033,E034,E046,E050,E051,E080,E084,E089,E091,E093,E109,E116,E123,E124	16
chr3	125031189	125031313	E034	1
chr3	125031393	125031507	E034	1
chr3	125031825	125031865	E034	1
chr3	125032110	125032498	E005,E006,E017,E034,E055,E056,E059,E080,E088,E100,E121,E122,E124,E125,E126,E127,E128	17
chr3	125032516	125032570	E100	1
chr3	125035307	125035385	E124	1
chr3	125035909	125035995	E029,E124	2
chr3	125035999	125036087	E032,E046	2
chr3	125036260	125036468	E028,E057,E127	3
chr3	125036583	125037311	E017,E028,E055,E057,E081,E082,E086,E119,E122,E125,E126,E127,E128	13
chr3	125037463	125037836	E007,E008,E021,E022,E086,E100,E122	7
chr3	125037869	125037958	E022,E086	2
chr3	125038659	125038902	E003,E004,E007,E021,E022,E084,E100,E116	8
chr3	125041021	125041492	E017,E028,E055,E056,E057,E080,E081,E082,E086,E088,E089,E090,E092,E100,E117,E119,E120,E125,E126,E127,E128	21
chr3	125043171	125043657	E091,E122	2
chr3	125044706	125045005	E008,E122	2
chr3	125049208	125049252	E080	1
chr3	125050022	125050072	E022	1
chr3	125050205	125050374	E055,E117,E119,E125,E126,E127,E128	7
chr3	125051379	125051681	E003,E004,E022,E050,E055,E057,E114,E117,E123	9
chr3	125053388	125053455	E109	1
chr3	125053584	125053648	E083	1
chr3	125053721	125054442	E059,E080,E083,E120,E122,E123,E127	7
chr3	125054564	125054671	E081	1
chr3	125055070	125055211	E081	1
chr3	125055276	125055340	E081	1
chr3	125055938	125056094	E021,E080	2
chr3	125056450	125056510	E006	1
chr3	125057417	125057467	E091	1
chr3	125058952	125059266	E004,E005,E008,E059	4
chr3	125060030	125060080	E050	1
chr3	125062919	125062967	E086	1
chr3	125065473	125065553	E116	1
chr3	125067380	125067420	E034	1
chr3	125068300	125068663	E116	1
chr3	125068683	125068925	E059,E120	2
chr3	125069564	125069807	E100,E116	2
chr3	125070101	125070271	E033,E116	2
chr3	125070608	125071372	E006,E017,E028,E055,E056,E057,E116,E119,E120,E121,E123,E125,E126,E127,E128	15
chr3	125071632	125071924	E123	1
chr3	125072060	125072213	E055,E088,E123,E126	4
chr3	125072968	125073041	E097	1
chr3	125073963	125074052	E109	1
chr3	125074170	125074282	E083	1
chr3	125075079	125075514	E050,E083,E090,E100,E120,E121	6
chr3	125075545	125076536	E003,E006,E007,E017,E021,E022,E028,E029,E032,E033,E034,E046,E050,E051,E055,E056,E059,E080,E081,E082,E083,E084,E086,E088,E089,E090,E091,E092,E093,E094,E097,E100,E109,E114,E116,E118,E120,E121,E122,E124,E125,E126,E128	43
chr3	125076698	125076752	E055	1
chr3	125077857	125078142	E017,E083,E116,E120,E121,E126	6
chr3	125078735	125078820	E121	1
chr3	125078868	125078988	E032	1
chr3	125080035	125080182	E123	1
chr3	125083756	125083977	E080	1
chr3	125085116	125085236	E080,E098	2
chr3	125086481	125086993	E017,E055,E056,E057,E080,E083,E089,E090,E100,E120,E121,E125,E126,E127,E128	15
chr3	125087028	125087085	E090	1
chr3	125087212	125087292	E116	1
chr3	125087502	125087560	E056	1
chr3	125090155	125090241	E034,E051,E086	3
chr3	125092372	125092682	E029,E081,E116,E117,E121,E123	6
chr3	125092786	125092860	E109,E128	2
chr3	125092923	125093089	E080	1
chr3	125093095	125095447	E003,E004,E005,E006,E007,E008,E017,E021,E022,E028,E029,E032,E033,E034,E046,E050,E051,E055,E056,E057,E059,E080,E081,E082,E083,E084,E085,E086,E088,E089,E090,E091,E092,E093,E094,E097,E098,E100,E109,E114,E116,E117,E118,E119,E120,E121,E122,E123,E124,E125,E126,E127,E128	53
chr3	125095949	125095999	E051	1
chr3	125096314	125096569	E080	1
chr3	125096721	125096785	E080	1
chr3	125096829	125096925	E080	1
chr3	125097808	125097962	E084,E118	2
chr3	125099478	125099629	E120,E121	2
chr3	125100012	125101004	E006,E017,E021,E028,E034,E050,E051,E055,E056,E057,E084,E093,E114,E116,E117,E120,E121,E122,E125,E126,E128	21
chr3	125101175	125101236	E050	1
chr3	125101256	125101406	E017,E055,E056,E123	4
chr3	125101672	125101786	E084	1
chr3	125102319	125102397	E007,E021,E022	3
chr3	125102417	125102487	E029	1
chr3	125102843	125102977	E118	1
chr3	125105164	125105440	E120,E121,E128	3
chr3	125105490	125106101	E006,E007,E017,E055,E056,E117,E120,E121,E123,E125,E126,E128	12
chr3	125106987	125107172	E056,E126	2
chr3	125108001	125108051	E017	1
chr3	125108241	125108340	E093	1
chr3	125109555	125109605	E017	1
chr3	125111373	125111431	E082	1
chr3	125113385	125113525	E055,E056,E091	3
chr3	125113624	125113674	E007	1
chr3	125113849	125114215	E028,E057,E091,E092,E094,E098,E119	7
chr3	125116715	125116800	E121	1
chr3	125116846	125117078	E120,E121	2
chr3	125117657	125118064	E028,E057,E086,E091,E127	5
chr3	125118795	125119081	E057,E080,E121,E126	4
chr3	125119173	125119217	E080	1
chr3	125119240	125119327	E005	1
chr3	125119926	125120840	E004,E005,E017,E055,E056,E083,E091,E120,E121,E125,E126,E128	12
chr3	125121071	125121121	E017	1
chr3	125121235	125121285	E121	1
chr3	125121547	125121777	E081,E082,E126	3
chr3	125122231	125122321	E121	1
chr3	125122407	125122461	E121	1
chr3	125122519	125123013	E003,E017,E021,E032,E050,E051,E055,E056,E057,E082,E120,E121,E125,E126,E128	15
chr3	125123171	125123550	E004,E081,E126	3
chr3	125123638	125123678	E034	1
chr3	125125066	125125254	E086	1
chr3	125133742	125133796	E081	1
chr3	125135928	125136327	E120,E121	2
chr3	125137178	125137501	E056,E126	2
chr3	125138580	125138767	E116	1
chr3	125143761	125143849	E119	1
chr3	125143993	125144063	E120,E121	2
chr3	125144461	125144603	E080,E084,E109	3
chr3	125147065	125147115	E121	1
chr3	125147160	125147634	E056,E120,E121,E126	4
chr3	125149349	125149587	E005,E059,E091	3
chr3	125149858	125149898	E034	1
chr3	125150327	125150557	E017,E055,E056,E120,E121,E125,E126,E128	8
chr3	125150776	125151508	E005,E006,E017,E055,E056,E091,E116,E117,E120,E121,E123,E125,E126	13
chr3	125151694	125151854	E123	1
chr3	125151895	125152395	E005,E050,E051,E123	4
chr3	125152482	125153096	E028,E057,E059,E084,E091,E117,E119,E120,E121,E123,E127	11
chr3	125153241	125154088	E003,E008,E021,E022,E051,E116	6
chr3	125154164	125154329	E126	1
chr3	125155271	125155529	E022,E084,E085,E109	4
chr3	125155869	125156123	E084,E085,E092,E109,E124	5
chr3	125156325	125156383	E085	1
chr3	125156405	125157063	E003,E004,E006,E007,E008,E017,E021,E022,E028,E029,E032,E033,E034,E046,E050,E051,E055,E056,E059,E080,E081,E082,E083,E084,E085,E086,E088,E089,E090,E091,E092,E093,E097,E100,E109,E114,E116,E117,E118,E119,E120,E121,E122,E123,E124,E126	46
chr3	125157101	125157192	E086,E109	2
chr3	125157814	125158258	E034,E055,E109,E117	4
chr3	125158773	125158897	E123	1
chr3	125158937	125159894	E028,E057,E083,E084,E085,E088,E091,E092,E094,E098,E109,E117,E118,E121,E123	15
chr3	125162675	125163282	E006,E017,E028,E029,E055,E056,E057,E098,E100,E117,E119,E120,E124,E125,E126,E127,E128	17
chr3	125163855	125164043	E028,E029,E057,E117,E119,E127	6
chr3	125166844	125166912	E097	1
chr3	125169154	125169271	E082	1
chr3	125171934	125172011	E127	1
chr3	125175012	125175104	E051	1
chr3	125179135	125179462	E080,E083,E084,E085,E109,E123	6
chr3	125180781	125181067	E017,E028,E057,E128	4
chr3	125181297	125181413	E004	1
chr3	125181678	125182065	E084,E088,E092,E123	4
chr3	125182091	125182146	E084	1
chr3	125182413	125182473	E088	1
chr3	125183487	125183547	E080	1
chr3	125189596	125189841	E006	1
chr3	125196164	125196214	E085	1
chr3	125196520	125196856	E084,E085,E109	3
chr3	125197027	125197138	E084	1
chr3	125197206	125197542	E006,E017,E055,E056,E084,E085,E120,E121,E125,E126,E128	11
chr3	125197614	125197668	E120	1
chr3	125198067	125198165	E006,E017,E055,E120	4
chr3	125199570	125199681	E081,E082	2
chr3	125199722	125200302	E006,E017,E028,E055,E056,E057,E100,E109,E119,E120,E121,E125,E126,E128	14
chr3	125200356	125200450	E017,E056,E120,E121,E126,E128	6
chr3	125200868	125201067	E004,E091,E117	3
chr3	125201355	125201561	E084,E085,E086,E109	4
chr3	125204549	125204632	E084	1
chr3	125210395	125210780	E084,E109,E116,E123,E124	5
chr3	125210856	125210935	E084,E109	2
chr3	125210969	125211516	E084,E085,E086,E092,E109,E123	6
chr3	125211604	125211693	E123	1
chr3	125212141	125212202	E109	1
chr3	125213668	125214054	E123	1
chr3	125215136	125215216	E123	1
chr3	125215414	125216109	E114,E123	2
chr3	125217452	125217604	E080	1
chr3	125220148	125220277	E057	1
chr3	125220318	125220648	E017,E028,E056,E057,E100,E119,E125,E126,E127,E128	10
chr3	125224246	125224409	E121	1
chr3	125226515	125226565	E046	1
chr3	125227924	125228119	E123	1
chr3	125229118	125229174	E021,E022,E034,E086	4
chr3	125229503	125229543	E034	1
chr3	125230405	125230525	E034,E116	2
chr3	125230613	125230653	E034	1
chr3	125230665	125231862	E017,E028,E050,E055,E057,E059,E080,E081,E082,E083,E084,E085,E089,E090,E092,E094,E100,E109,E116,E117,E119,E120,E121,E122,E123,E125,E127,E128	28
chr3	125232191	125232275	E055	1
chr3	125232368	125232839	E006,E084,E085,E094,E109	5
chr3	125232882	125233009	E006	1
chr3	125234842	125235221	E005,E082,E090,E091	4
chr3	125235287	125235759	E091,E100,E116,E120	4
chr3	125236401	125236451	E091	1
chr3	125238187	125239598	E003,E004,E005,E006,E007,E008,E017,E021,E022,E028,E029,E032,E033,E034,E046,E050,E051,E055,E056,E057,E059,E080,E081,E082,E083,E084,E085,E086,E088,E089,E090,E091,E092,E093,E094,E097,E098,E100,E109,E114,E116,E117,E118,E119,E120,E121,E122,E123,E124,E125,E126,E127,E128	53
chr3	125239729	125239899	E007,E032,E034,E092	4
chr3	125239976	125240019	E034	1
chr3	125241406	125241462	E032	1
chr3	125242460	125242532	E022	1
chr3	125242837	125242969	E098	1
chr3	125243673	125243734	E080	1
chr3	125244117	125244241	E116	1
chr3	125248027	125248067	E034	1
chr3	125257428	125257482	E127	1
chr3	125258400	125258454	E100	1
chr3	125258703	125258797	E122	1
chr3	125259140	125259640	E006,E017,E050,E055,E056,E059,E080,E081,E083,E086,E088,E089,E090,E097,E098,E100,E120,E121,E122,E123,E125,E126,E128	23
chr3	125260008	125260138	E080,E120	2
chr3	125264039	125264134	E081	1
chr3	125271345	125271625	E017,E100	2
chr3	125273886	125273970	E004	1
chr3	125273985	125274077	E021	1
chr3	125274871	125275029	E008	1
chr3	125275114	125275716	E006,E017,E055,E056,E120,E121,E125,E128	8
chr3	125280422	125280476	E033	1
chr3	125284591	125284667	E017,E056	2
chr3	125292199	125292321	E055,E056,E126	3
chr3	125293110	125293154	E034	1
chr3	125293644	125293743	E055,E109	2
chr3	125293809	125293859	E084	1
chr3	125296759	125296809	E091	1
chr3	125298443	125298712	E084,E118	2
chr3	125298744	125298831	E017,E084	2
chr3	125301600	125301948	E004,E017,E050,E051,E109,E117,E123,E127,E128	9
chr3	125304417	125304870	E003,E004,E005,E006,E007,E008,E017,E021,E022,E028,E029,E032,E033,E034,E046,E050,E051,E055,E056,E057,E059,E080,E081,E082,E083,E084,E085,E086,E088,E089,E090,E091,E092,E093,E094,E097,E098,E100,E109,E114,E116,E117,E118,E119,E120,E121,E122,E123,E124,E125,E126,E127,E128	53
chr3	125305941	125306433	E006,E029,E055,E056,E080,E088,E091,E109,E116,E117,E119,E127	12
chr3	125307142	125307225	E091,E123	2
chr3	125307234	125307319	E033	1
chr3	125308529	125309054	E032,E033,E050,E051,E116,E120,E121,E124,E128	9
chr3	125309550	125309630	E033	1
chr3	125309973	125310194	E003,E083,E098,E123	4
chr3	125310231	125310542	E003,E022,E029,E046,E055,E056,E098,E109,E116,E120,E121,E122,E124,E126	14
chr3	125311977	125312068	E118	1
chr3	125312078	125312152	E086	1
chr3	125312613	125312685	E091	1
chr3	125312803	125314747	E003,E004,E005,E006,E007,E008,E017,E021,E022,E028,E029,E032,E033,E034,E046,E050,E051,E055,E056,E057,E059,E080,E081,E082,E083,E084,E085,E086,E088,E089,E090,E091,E092,E093,E094,E097,E098,E100,E109,E114,E116,E117,E118,E119,E120,E121,E122,E123,E124,E125,E126,E127,E128	53
chr3	125314931	125315393	E004,E006,E007,E034,E051,E055,E056,E059,E080,E082,E085,E086,E088,E089,E090,E091,E092,E093,E098,E100,E109,E114,E116,E118,E119,E122,E125,E126	28
chr3	125315452	125315523	E118	1
chr3	125315566	125316197	E003,E005,E034,E055,E056,E086,E088,E091,E093,E118	10
chr3	125316488	125316648	E003,E007,E022,E091,E118,E128	6
chr3	125317109	125317244	E081,E082	2
chr3	125317717	125317817	E034,E080	2
chr3	125318157	125318212	E091	1
chr3	125318677	125318816	E091	1
chr3	125318994	125319118	E091	1
chr3	125319254	125319356	E005	1
chr3	125320134	125320286	E109,E114	2
chr3	125320512	125320566	E100	1
chr3	125320828	125320896	E051	1
chr3	125321069	125321121	E007	1
chr3	125321241	125321291	E007	1
chr3	125321606	125322552	E007,E008,E017,E021,E028,E055,E056,E057,E059,E080,E081,E082,E084,E086,E088,E089,E092,E093,E097,E098,E100,E114,E117,E119,E120,E121,E122,E125,E126,E127,E128	31
chr3	125323270	125323418	E003,E004,E008,E021	4
chr3	125323935	125324073	E008,E022	2
chr3	125324615	125324675	E003	1
chr3	125324760	125324941	E003,E120,E121	3
chr3	125325177	125325519	E004,E021,E050	3
chr3	125325562	125325622	E004	1
chr3	125325647	125325789	E022,E120	2
chr3	125326187	125326266	E080	1
chr3	125326498	125326561	E100	1
chr3	125326653	125326724	E022	1
chr3	125327301	125327573	E091,E109,E126	3
chr3	125327817	125327898	E022,E082	2
chr3	125328899	125328940	E034	1
chr3	125328948	125329324	E003,E004,E022,E084,E085,E092,E098,E109,E114,E117,E128	11
chr3	125330741	125331059	E008,E021,E022,E089,E100,E120,E121	7
chr3	125331540	125331787	E126	1
chr3	125332177	125332340	E017,E055,E056,E088	4
chr3	125332519	125332582	E084,E093	2
chr3	125334216	125334402	E109	1
chr3	125334940	125335120	E003,E022	2
chr3	125335789	125335962	E091	1
chr3	125336370	125336828	E084,E085,E109	3
chr3	125338214	125338264	E088	1
chr3	125341128	125341192	E100	1
chr3	125341211	125341570	E086,E088,E098,E100	4
chr3	125343032	125343092	E004	1
chr3	125343120	125343194	E080	1
chr3	125343233	125343520	E004,E005,E006,E017,E088,E117,E120,E121,E125,E128	10
chr3	125344847	125344901	E127	1
chr3	125345229	125345360	E059,E088	2
chr3	125349808	125349925	E091	1
chr3	125350582	125350756	E057,E100,E114,E121	4
chr3	125351434	125352488	E006,E017,E028,E029,E032,E033,E046,E050,E051,E055,E056,E057,E080,E084,E085,E088,E089,E090,E091,E092,E093,E094,E097,E098,E100,E109,E114,E116,E117,E119,E120,E121,E123,E124,E125,E126,E127,E128	38
chr3	125352592	125352636	E080	1
chr3	125352738	125352969	E029,E098	2
chr3	125353263	125353689	E006,E029,E050,E124	4
chr3	125353959	125354086	E004,E007,E008,E051,E091,E109,E128	7
chr3	125354252	125354367	E006	1
chr3	125355070	125355160	E056	1
chr3	125356256	125356450	E028,E057,E059,E091,E117,E119,E127	7
chr3	125357703	125357743	E034	1
chr3	125357863	125357903	E086	1
chr3	125358703	125358778	E082	1
chr3	125359699	125359778	E126	1
chr3	125360211	125360306	E059	1
chr3	125360808	125361004	E091,E119,E126	3
chr3	125362042	125362458	E080,E084,E086,E088,E126	5
chr3	125362920	125363763	E005,E006,E029,E055,E056,E059,E080,E081,E084,E085,E088,E089,E090,E091,E098,E100,E109,E117,E118,E119,E120,E121,E124,E126	24
chr3	125364546	125364730	E124	1
chr3	125365484	125365726	E080,E084,E091	3
chr3	125366140	125367406	E004,E005,E021,E022,E028,E055,E056,E057,E080,E084,E085,E088,E091,E092,E093,E094,E098,E100,E109,E117,E119,E120,E126,E127	24
chr3	125367758	125367808	E114	1
chr3	125367871	125368055	E091,E124	2
chr3	125370051	125370531	E004,E005,E006,E008,E017,E021,E022,E028,E055,E056,E057,E084,E088,E091,E114,E117,E119,E120,E121,E125,E126,E128	22
chr3	125371064	125371170	E100	1
chr3	125373508	125373629	E081,E100	2
chr3	125375168	125375264	E055	1
chr3	125377194	125377373	E081	1
chr3	125377706	125377829	E122	1
chr3	125378565	125378706	E081,E082	2
chr3	125378957	125379160	E090	1
chr3	125379206	125379256	E090	1
chr3	125379300	125379359	E090	1
chr3	125381488	125381588	E117	1
chr3	125381670	125381887	E055,E056,E091,E117,E126	5
chr3	125387476	125387621	E081	1
chr3	125387731	125387925	E081,E082,E092,E093	4
chr3	125388236	125388289	E084,E085,E109	3
chr3	125388423	125388631	E059	1
chr3	125389015	125389095	E059	1
chr3	125389289	125389458	E088	1
chr3	125389866	125390130	E034,E046,E082	3
chr3	125390357	125390497	E003,E021	2
chr3	125391678	125391728	E046	1
chr3	125394486	125395108	E022,E081,E082,E121	4
chr3	125397592	125397754	E088	1
chr3	125398165	125398441	E003,E004,E021,E022,E091,E117	6
chr3	125399764	125399814	E017	1
chr3	125400065	125400135	E088,E118	2
chr3	125400929	125400974	E080	1
chr3	125401610	125401805	E017,E055,E056,E083,E088,E089,E090,E092,E097,E098,E100,E120,E121,E125,E126,E128	16
chr3	125401935	125402126	E004,E007,E057,E080,E088,E089,E090,E092,E097,E098	10
chr3	125402178	125402277	E090,E121	2
chr3	125402300	125402694	E081,E082,E083,E086,E088,E089,E090,E092,E093,E097,E100,E109,E120,E121	14
chr3	125402836	125402893	E120,E121	2
chr3	125403103	125403387	E003,E004,E005,E006,E007,E008,E021,E022,E033,E050,E056,E059,E080,E081,E082,E083,E085,E086,E088,E089,E090,E091,E092,E093,E097,E098,E100,E114,E117,E118,E120,E121,E126	33
chr3	125403867	125403951	E017	1
chr3	125404544	125404627	E120,E121	2
chr3	125404664	125405065	E059,E120,E121,E128	4
chr3	125405139	125405204	E121	1
chr3	125407726	125407848	E117	1
chr3	125410692	125410770	E022	1
chr3	125411620	125411670	E021	1
chr3	125411727	125411805	E021	1
chr3	125413174	125413262	E022	1
chr3	125413786	125413847	E082,E121	2
chr3	125413905	125414016	E081,E082,E094,E118	4
chr3	125414045	125414104	E093	1
chr3	125414215	125414290	E118	1
chr3	125415886	125415940	E033	1
chr3	125416016	125416283	E084,E085,E092,E118	4
chr3	125416730	125416869	E005,E118	2
chr3	125416957	125417350	E003,E008,E021,E028,E033,E034,E046,E057,E086,E091,E092,E093,E094,E098,E116,E117,E118,E119	18
chr3	125426436	125426494	E022,E127	2
chr3	125428681	125428815	E120	1
chr3	125428852	125428917	E120	1
chr3	125428979	125429142	E056,E117,E120,E121	4
chr3	125429654	125429792	E091	1
chr3	125432771	125432896	E117,E120	2
chr3	125434766	125434832	E124	1
chr3	125434977	125435043	E093	1
chr3	125438087	125438147	E003	1
chr3	125438255	125438460	E007,E021,E059,E084,E085,E086,E098,E118,E121	9
chr3	125438957	125439052	E005,E059	2
chr3	125449649	125449693	E080	1
chr3	125450841	125451416	E017,E022,E028,E055,E056,E089,E090,E098,E100,E120,E121,E125,E126,E128	14
chr3	125451899	125451949	E022	1
chr3	125454680	125454734	E098	1
chr3	125454824	125454897	E022,E046	2
chr3	125459138	125459182	E080	1
chr3	125460750	125461007	E004,E005,E059,E084,E091,E118,E127	7
chr3	125461073	125461510	E084,E085,E086,E092,E118	5
chr3	125461560	125461636	E118	1
chr3	125461664	125461992	E003,E004,E008,E017,E021,E022,E028,E029,E032,E033,E034,E046,E050,E051,E055,E056,E057,E081,E084,E085,E091,E092,E098,E114,E116,E117,E118,E119,E120,E121,E124,E125,E126,E127,E128	35
chr3	125462199	125462249	E091	1
chr3	125465188	125465242	E022	1
chr3	125468654	125468751	E003,E022	2
chr3	125470950	125471000	E022	1
chr3	125471708	125471758	E022	1
chr3	125471810	125471860	E021	1
chr3	125472017	125472071	E098	1
chr3	125472171	125472305	E007,E021	2
chr3	125473444	125473541	E017,E120	2
chr3	125473628	125473906	E017,E056,E088,E090,E120,E121,E125,E126,E128	9
chr3	125474997	125475047	E022	1
chr3	125476020	125476195	E003,E004,E005,E021,E022,E034,E055,E056,E057,E059,E082,E093,E109,E116,E117,E121,E125,E127	18
chr3	125480626	125480707	E088	1
chr3	125481548	125481703	E034,E046,E081,E082	4
chr3	125482123	125482248	E050,E056,E086	3
chr3	125482402	125482498	E021,E056	2
chr3	125482814	125482966	E003,E022	2
chr3	125483069	125483119	E007	1
chr3	125483536	125483586	E017	1
chr3	125483723	125483773	E121	1
chr3	125484461	125484515	E100	1
chr3	125484675	125484725	E050	1
chr3	125484739	125484838	E004	1
chr3	125484960	125485011	E022	1
chr3	125485177	125485753	E003,E004,E006,E007,E008,E017,E021,E022,E028,E029,E032,E033,E034,E046,E050,E051,E055,E056,E057,E059,E080,E081,E082,E083,E084,E085,E086,E088,E089,E090,E091,E092,E093,E094,E097,E098,E100,E109,E114,E118,E119,E120,E121,E124,E125,E126,E128	47
chr3	125485867	125486205	E003,E008,E021,E022,E032,E033,E034,E046,E082,E086,E092,E100	12
chr3	125487232	125487417	E059	1
chr3	125487477	125487725	E059,E127	2
chr3	125487770	125488142	E059	1
chr3	125488225	125488311	E059	1
chr3	125493097	125493147	E021	1
chr3	125493607	125493657	E092	1
chr3	125494056	125494213	E055,E081,E082	3
chr3	125495310	125495360	E092	1
chr3	125496231	125496281	E021	1
chr3	125497692	125497750	E021	1
chr3	125498041	125498111	E081	1
chr3	125498186	125498379	E003,E008,E081	3
chr3	125501797	125501847	E050	1
chr3	125502116	125502199	E004,E021,E022,E056	4
chr3	125502578	125502712	E008,E022	2
chr3	125504237	125504277	E086	1
chr3	125504724	125504764	E086	1
chr3	125504934	125504984	E021	1
chr3	125506947	125507040	E080	1
chr3	125509973	125510176	E028,E055,E056,E057,E121,E126,E127,E128	8
chr3	125511260	125511344	E022	1
chr3	125511799	125511849	E082	1
chr3	125517772	125517904	E081	1
chr3	125518306	125518433	E080,E084,E098,E117	4
chr3	125529043	125529126	E003,E022	2
chr3	125529668	125529718	E085	1
chr3	125531100	125531150	E022	1
chr3	125531244	125531416	E081	1
chr3	125531432	125531486	E126	1
chr3	125532259	125532313	E120	1
chr3	125537353	125537403	E021	1
chr3	125537929	125538097	E022,E086,E126	3
chr3	125540986	125541460	E006,E017,E028,E034,E046,E050,E051,E055,E056,E057,E059,E119,E120,E121,E125,E126,E127,E128	18
chr3	125545261	125545339	E007	1
chr3	125545769	125545809	E086	1
chr3	125546551	125546897	E004,E007,E050,E051,E057,E059,E084,E088,E109,E120	10
chr3	125547918	125547968	E022	1
chr3	125550180	125550496	E084,E085,E117	3
chr3	125550560	125550639	E085	1
chr3	125550774	125550846	E084	1
chr3	125550855	125551135	E004,E084	2
chr3	125551209	125551281	E004	1
chr3	125551608	125551698	E022	1
chr3	125551951	125552046	E022,E088	2
chr3	125552167	125552549	E006,E088	2
chr3	125552710	125552856	E084,E085,E088	3
chr3	125553210	125553314	E084,E085,E086	3
chr3	125553476	125553523	E097	1
chr3	125554096	125554184	E086,E097	2
chr3	125554214	125554264	E083	1
chr3	125554349	125554419	E086,E088	2
chr3	125554511	125554715	E004,E022,E088,E091,E109	5
chr3	125554794	125555471	E003,E004,E005,E006,E007,E008,E017,E021,E022,E028,E033,E034,E046,E050,E051,E055,E056,E057,E059,E080,E081,E082,E083,E084,E085,E086,E088,E089,E090,E091,E092,E093,E097,E098,E109,E114,E120,E121,E125,E126,E127,E128	42
chr3	125555698	125555990	E007,E033,E034,E046,E084,E085,E109	7
chr3	125556041	125556348	E034,E084,E085,E109	4
chr3	125557834	125557957	E004	1
chr3	125558088	125558307	E003,E004,E088	3
chr3	125558339	125558379	E086	1
chr3	125558984	125559035	E080	1
chr3	125559375	125559612	E116	1
chr3	125560805	125560897	E082	1
chr3	125561515	125561604	E123	1
chr3	125561765	125561948	E056,E126,E128	3
chr3	125562351	125562401	E022	1
chr3	125563419	125563483	E082	1
chr3	125565582	125565632	E022	1
chr3	125565688	125565766	E086	1
chr3	125566885	125567118	E089,E090,E093,E120,E121	5
chr3	125568026	125568091	E055,E056	2
chr3	125573976	125574167	E120	1
chr3	125577135	125577190	E022	1
chr3	125577635	125577721	E022	1
chr3	125579543	125579623	E059,E109	2
chr3	125580110	125580260	E121	1
chr3	125580351	125580444	E022	1
chr3	125581220	125581270	E021	1
chr3	125581342	125581436	E021,E022	2
chr3	125581539	125581883	E003,E004,E017,E021,E022,E028,E055,E084,E085,E091,E109,E114,E118,E119	14
chr3	125581948	125582014	E085,E109	2
chr3	125584123	125584183	E004	1
chr3	125587329	125587392	E126	1
chr3	125587472	125587526	E081	1
chr3	125599695	125599746	E034	1
chr3	125601932	125601976	E097	1
chr3	125604521	125604571	E088	1
chr3	125604710	125604851	E084,E088,E097	3
chr3	125604903	125605318	E017,E055,E056,E081,E082,E083,E084,E085,E086,E088,E089,E090,E091,E092,E093,E094,E097,E098,E100,E109,E118,E120,E121,E125,E126,E127,E128	27
chr3	125605357	125605594	E088,E090,E097	3
chr3	125605674	125605729	E127	1
chr3	125606002	125606052	E055	1
chr3	125606574	125606679	E081,E082	2
chr3	125615140	125615236	E090,E097	2
chr3	125617746	125617809	E004	1
chr3	125617887	125618056	E004	1
chr3	125618131	125618341	E004,E059,E091	3
chr3	125618404	125618725	E004,E022	2
chr3	125620150	125620200	E007	1
chr3	125623102	125623156	E100	1
chr3	125626186	125626466	E086,E100,E117	3
chr3	125627324	125627374	E017	1
chr3	125628412	125628462	E022	1
chr3	125628856	125628990	E091,E097	2
chr3	125629372	125629444	E004,E093	2
chr3	125629703	125629836	E004,E007,E022,E034	4
chr3	125631084	125631788	E004,E005,E006,E017,E022,E028,E055,E056,E057,E059,E080,E084,E091,E098,E100,E114,E117,E119,E120,E121,E122,E125,E126,E127,E128	25
chr3	125632154	125632214	E004	1
chr3	125632646	125632696	E091,E097	2
chr3	125632804	125632873	E091	1
chr3	125633136	125633203	E109	1
chr3	125633285	125633443	E007,E084,E109	3
chr3	125633501	125633566	E084	1
chr3	125633593	125633704	E007,E055,E082,E084,E085,E088,E109,E121	8
chr3	125633789	125633900	E055,E057,E082,E084,E085,E086,E088,E089,E090,E092,E109,E117	12
chr3	125633980	125634351	E003,E005,E006,E007,E017,E028,E032,E033,E034,E046,E050,E055,E056,E057,E059,E080,E081,E082,E083,E084,E085,E086,E088,E089,E090,E091,E092,E093,E097,E098,E100,E109,E114,E117,E119,E120,E121,E122,E125,E126,E127,E128	42
chr3	125634352	125634609	E003,E004,E006,E007,E008,E021,E022,E028,E029,E032,E033,E034,E046,E050,E051,E055,E056,E057,E059,E080,E081,E083,E084,E085,E086,E088,E089,E090,E091,E092,E093,E097,E098,E100,E109,E116,E118,E119,E121,E124,E125,E126,E127,E128	44
chr3	125634652	125636591	E003,E004,E005,E006,E007,E008,E017,E021,E022,E028,E029,E032,E033,E034,E046,E050,E051,E055,E056,E057,E059,E080,E081,E082,E083,E084,E085,E086,E088,E089,E090,E091,E092,E093,E094,E097,E098,E100,E109,E114,E116,E117,E118,E119,E120,E121,E122,E123,E124,E125,E126,E127,E128	53
chr3	125637181	125637597	E032,E034,E056,E081,E082,E089,E098,E100,E109,E117,E118,E127	12
chr3	125637679	125637742	E098	1
chr3	125637820	125637941	E093,E098	2
chr3	125638001	125638051	E093	1
chr3	125638577	125638651	E032,E124	2
chr3	125639133	125639316	E090,E120,E121	3
chr3	125639393	125639588	E098,E121	2
chr3	125639768	125639818	E051	1
chr3	125639849	125639903	E100	1
chr3	125640303	125640353	E082	1
chr3	125640538	125640631	E007,E033,E034,E091	4
chr3	125640712	125641028	E003,E004,E006,E007,E008,E017,E021,E022,E028,E029,E032,E033,E034,E046,E050,E051,E055,E056,E057,E059,E080,E081,E082,E083,E084,E086,E088,E089,E090,E091,E092,E093,E094,E098,E100,E109,E114,E116,E118,E119,E120,E121,E122,E124,E126,E127,E128	47
chr3	125641547	125641721	E028,E097,E127	3
chr3	125641875	125642092	E028,E057,E127	3
chr3	125642236	125642624	E004,E005,E017,E022,E028,E055,E056,E057,E088,E090,E091,E119,E120,E121,E125,E127,E128	17
chr3	125643053	125643103	E050	1
chr3	125646542	125646622	E123	1
chr3	125647329	125647386	E121	1
chr3	125647434	125647506	E034,E121	2
chr3	125647576	125648002	E050,E081,E089,E090,E093,E100,E120,E121	8
chr3	125648052	125648387	E003,E004,E006,E007,E008,E017,E021,E022,E029,E032,E033,E034,E046,E050,E051,E055,E056,E059,E080,E081,E083,E086,E088,E089,E090,E091,E092,E093,E097,E100,E109,E114,E116,E118,E119,E120,E121,E122,E123,E124,E126	41
chr3	125648510	125648560	E022	1
chr3	125648630	125648736	E057	1
chr3	125649994	125650044	E021	1
chr3	125650192	125650249	E083	1
chr3	125650362	125650416	E056,E086	2
chr3	125650686	125650736	E022	1
chr3	125652109	125652159	E007	1
chr3	125652331	125652605	E006,E057,E118	3
chr3	125652722	125652871	E006,E055,E056,E057,E118,E120,E125,E126	8
chr3	125652885	125652955	E100	1
chr3	125653955	125654007	E086	1
chr3	125654036	125654423	E055,E056,E084,E085,E086,E088,E092,E093,E094,E098,E109,E117,E118,E125,E128	15
chr3	125655109	125655167	E083	1
chr3	125655190	125655493	E003,E004,E006,E007,E008,E021,E022,E055,E056,E082,E083,E086,E089,E090,E091,E093,E114,E118,E121	19
chr3	125655621	125655661	E086	1
chr3	125655876	125655948	E003,E021,E086,E091,E093	5
chr3	125661764	125661831	E086	1
chr3	125661945	125662008	E086,E092,E097	3
chr3	125662063	125662491	E086,E097	2
chr3	125662926	125662989	E100	1
chr3	125666667	125667036	E017,E028,E056,E057,E119,E125,E126,E127,E128	9
chr3	125667715	125668214	E006,E017,E028,E029,E050,E051,E055,E056,E057,E059,E116,E120,E121,E125,E126,E127,E128	17
chr3	125669063	125669200	E017,E057	2
chr3	125669374	125669599	E046,E057	2
chr3	125670051	125670116	E128	1
chr3	125670153	125670298	E125,E128	2
chr3	125670674	125670734	E006	1
chr3	125672614	125672875	E082	1
chr3	125676825	125677263	E021,E051,E080,E083,E086,E088,E092	7
chr3	125677333	125677746	E008,E021,E022,E080,E088,E091,E092	7
chr3	125677755	125677805	E021	1
chr3	125678280	125678361	E083	1
chr3	125678389	125678439	E021	1
chr3	125678979	125679029	E083	1
chr3	125680968	125681053	E081,E082	2
chr3	125686103	125686263	E057	1
chr3	125686890	125686966	E091	1
chr3	125687050	125687183	E057,E091	2
chr3	125687192	125687264	E097	1
chr3	125687623	125687728	E088,E091	2
chr3	125688594	125688656	E083	1
chr3	125689118	125689173	E032	1
chr3	125689356	125689396	E086	1
chr3	125689959	125690056	E008	1
chr3	125690287	125690358	E034,E082,E094	3
chr3	125690360	125690410	E051	1
chr3	125690594	125690699	E032	1
chr3	125690751	125690801	E093	1
chr3	125690812	125691693	E003,E004,E005,E006,E007,E008,E017,E021,E022,E028,E029,E032,E033,E034,E046,E050,E051,E055,E056,E057,E059,E080,E081,E082,E083,E086,E088,E089,E090,E091,E092,E093,E094,E097,E098,E100,E109,E117,E118,E119,E120,E121,E126,E127	44
chr3	125692123	125692188	E080	1
chr3	125692411	125692458	E080	1
chr3	125692960	125693251	E080,E092,E117	3
chr3	125693612	125694941	E028,E057,E059,E083,E120,E126	6
chr3	125694970	125695079	E021,E056,E120	3
chr3	125695263	125695317	E128	1
chr3	125696094	125696154	E080,E083	2
chr3	125696278	125696328	E082	1
chr3	125696406	125696567	E081,E082,E120	3
chr3	125696831	125696938	E057,E081	2
chr3	125697388	125697479	E082	1
chr3	125697514	125697622	E021,E022	2
chr3	125700217	125700352	E120	1
chr3	125700896	125700940	E097	1
chr3	125701889	125701978	E082	1
chr3	125702324	125702447	E081	1
chr3	125702610	125702677	E081,E082	2
chr3	125702709	125702759	E055	1
chr3	125707430	125707470	E034	1
chr3	125707477	125707527	E091	1
chr3	125708809	125708849	E034	1
chr3	125708878	125710268	E003,E004,E005,E006,E007,E008,E017,E021,E022,E028,E029,E032,E033,E034,E046,E050,E051,E055,E056,E057,E059,E080,E081,E082,E083,E084,E085,E086,E088,E089,E090,E091,E092,E093,E094,E097,E098,E100,E109,E114,E116,E118,E120,E121,E122,E123,E124,E125,E126,E127,E128	51
chr3	125710478	125710528	E032	1
chr3	125711354	125711556	E083	1
chr3	125715212	125715282	E118	1
chr3	125715627	125715718	E118	1
chr3	125715937	125716208	E022	1
chr3	125718343	125718393	E021	1
chr3	125721593	125721807	E007,E080,E118	3
chr3	125721820	125721877	E080	1
chr3	125723922	125723994	E083,E097	2
chr3	125724111	125724151	E034	1
chr3	125724241	125724567	E028,E059,E083	3
chr3	125724574	125725383	E006,E017,E028,E055,E056,E057,E059,E080,E083,E100,E119,E120,E121,E125,E126,E127,E128	17
chr3	125725405	125725626	E057,E083	2
chr3	125727026	125727100	E083	1
chr3	125727272	125727580	E083	1
chr3	125730992	125731067	E083	1
chr3	125731167	125731246	E083	1
chr3	125731881	125732108	E080	1
chr3	125732589	125733767	E003,E007,E008,E017,E022,E028,E055,E056,E057,E059,E086,E120,E121,E125,E126,E127,E128	17
chr3	125735095	125735260	E080,E100	2
chr3	125736946	125737332	E017,E055,E056,E059,E126	5
chr3	125737795	125737843	E080	1
chr3	125740107	125740387	E021,E055,E083,E086,E091,E097,E126	7
chr3	125740562	125740642	E003,E022	2
chr3	125740652	125740900	E008,E021,E022	3
chr3	125741680	125741866	E003,E008,E022	3
chr3	125742368	125742594	E003,E007,E008,E021,E022,E083	6
chr3	125744783	125744994	E032	1
chr3	125745194	125745341	E032,E034	2
chr3	125748538	125748634	E120	1
chr3	125750785	125750867	E004	1
chr3	125750902	125751255	E004,E021	2
chr3	125753305	125753909	E017,E028,E055,E056,E057,E080,E093,E117,E119,E121,E125,E126,E127,E128	14
chr3	125754047	125754113	E121	1
chr3	125757730	125757964	E003,E055,E056,E081,E123,E126	6
chr3	125761020	125761097	E005	1
chr3	125768292	125768460	E091	1
chr3	125768465	125768515	E021	1
chr3	125768775	125768825	E092	1
chr3	125768849	125768946	E123	1
chr3	125769705	125769832	E125	1
chr3	125770701	125770844	E055,E126	2
chr3	125771336	125771506	E093	1
chr3	125771520	125771685	E050,E116	2
chr3	125772473	125772671	E017,E028,E055,E056,E109,E118,E127,E128	8
chr3	125775039	125775089	E080	1
chr3	125775223	125775285	E080	1
chr3	125775343	125776495	E006,E028,E056,E057,E080,E083,E084,E085,E091,E097,E100,E109,E114,E117,E118,E120,E121,E123,E125,E126,E127,E128	22
chr3	125776896	125776957	E083	1
chr3	125777409	125777851	E055,E059,E080,E083,E120,E126	6
chr3	125777901	125778029	E051,E059	2
chr3	125778144	125778706	E017,E055,E056,E059,E080,E081,E082,E083,E086,E088,E092,E100,E120,E121,E125,E128	16
chr3	125778761	125778814	E083	1
chr3	125779468	125779856	E055,E083,E090,E100,E120,E121	6
chr3	125779953	125780061	E082,E083	2
chr3	125781148	125781192	E080	1
chr3	125781292	125781337	E080	1
chr3	125782624	125782774	E093	1
chr3	125783416	125783513	E029	1
chr3	125783697	125784086	E033,E050,E051,E055,E088,E089,E092,E093,E094,E109,E123	11
chr3	125784257	125784361	E089,E090	2
chr3	125785646	125785719	E086,E118	2
chr3	125785845	125785953	E118	1
chr3	125787489	125787643	E080	1
chr3	125788530	125788606	E089	1
chr3	125788928	125788978	E021	1
chr3	125789036	125789100	E003	1
chr3	125792997	125793178	E120	1
chr3	125797709	125797822	E080	1
chr3	125800396	125801251	E005,E006,E017,E021,E022,E028,E029,E032,E033,E034,E046,E050,E051,E055,E056,E057,E081,E082,E083,E088,E089,E090,E091,E093,E094,E100,E109,E114,E116,E117,E118,E119,E120,E121,E124,E125,E126,E127,E128	39
chr3	125801323	125801554	E032,E083,E100	3
chr3	125801575	125801710	E006,E100,E118	3
chr3	125801831	125802243	E006,E021,E032,E033,E034,E046,E057,E059,E080,E093,E097,E100,E123	13
chr3	125802260	125804038	E003,E004,E005,E006,E007,E008,E017,E021,E022,E028,E029,E032,E033,E034,E046,E050,E051,E055,E056,E057,E059,E080,E081,E082,E083,E084,E085,E086,E088,E089,E090,E091,E092,E093,E094,E097,E098,E100,E109,E114,E116,E117,E118,E119,E120,E121,E122,E123,E124,E125,E126,E127,E128	53
chr3	125804608	125804658	E050	1
chr3	125804918	125805088	E004,E034,E123	3
chr3	125805510	125805560	E022	1
chr3	125805608	125805726	E046	1
chr3	125806417	125806608	E004,E008,E127	3
chr3	125806652	125806793	E004	1
chr3	125811859	125811931	E088,E097	2
chr3	125812059	125812110	E088,E097	2
chr3	125815399	125815477	E022	1
chr3	125816744	125816916	E088	1
chr3	125817165	125817757	E004,E017,E082,E088,E089,E100,E117	7
chr3	125818248	125818326	E100	1
chr3	125819231	125820182	E006,E017,E028,E055,E056,E059,E080,E089,E090,E100,E116,E120,E121,E125,E126,E128	16
chr3	125820389	125820568	E100,E114,E122	3
chr3	125820597	125820761	E090,E100,E122	3
chr3	125821171	125821239	E100	1
chr3	125821241	125821741	E055,E056,E057,E081,E082,E083,E088,E089,E090,E097,E098,E100,E120,E121,E125,E126,E128	17
chr3	125822335	125822379	E097	1
chr3	125822601	125822651	E021	1
chr3	125822686	125822845	E003,E004,E007,E008,E021,E022,E091,E114	8
chr3	125823484	125823556	E100	1
chr3	125824870	125824924	E100	1
chr3	125826153	125826416	E093	1
chr3	125826603	125826693	E093	1
chr3	125826878	125827078	E017,E056,E119,E120,E121	5
chr3	125827629	125827913	E080,E097,E100	3
chr3	125832025	125832272	E083	1
chr3	125832758	125832930	E003,E004,E008,E021,E022,E050,E055,E056,E080,E081,E082,E083,E088,E092,E114,E121	16
chr3	125832978	125833394	E056,E081,E082,E088	4
chr3	125835377	125835436	E093	1
chr3	125835485	125835554	E093	1
chr3	125835580	125835646	E083	1
chr3	125835718	125835768	E084	1
chr3	125836578	125836641	E100	1
chr3	125838219	125838473	E028,E057,E091,E100,E119,E121	6
chr3	125838810	125839151	E081,E082	2
chr3	125839180	125839243	E082	1
chr3	125842940	125843314	E003,E007,E008,E021,E022,E121	6
chr3	125843383	125843451	E003	1
chr3	125843482	125843559	E022	1
chr3	125844136	125844323	E121	1
chr3	125844605	125844655	E007	1
chr3	125845227	125845312	E007	1
chr3	125845887	125845973	E007	1
chr3	125846953	125847023	E118	1
chr3	125848096	125848150	E033	1
chr3	125848293	125848813	E028,E055,E056,E080,E092,E094,E098,E100,E117,E118,E120,E121,E122	13
chr3	125848869	125849151	E089,E092,E094,E098,E100,E122	6
chr3	125851501	125851551	E021	1
chr3	125851654	125852155	E003,E004,E007,E008,E021,E022,E056,E080,E081,E082,E083,E086,E117	13
chr3	125852928	125852989	E007,E121	2
chr3	125853033	125853528	E003,E004,E006,E007,E008,E017,E021,E022,E032,E033,E034,E046,E050,E051,E055,E056,E059,E080,E081,E082,E083,E086,E088,E089,E090,E091,E092,E093,E097,E098,E100,E109,E116,E118,E119,E120,E121,E122,E124,E125,E126,E127	42
chr3	125853664	125853727	E092	1
chr3	125854302	125854390	E100	1
chr3	125855781	125855831	E121	1
chr3	125857513	125857595	E082	1
chr3	125867082	125867132	E021	1
chr3	125869718	125869802	E021,E114	2
chr3	125873523	125873598	E098	1
chr3	125875499	125875678	E003,E004,E022,E100,E114,E123	6
chr3	125876967	125877102	E098	1
chr3	125878106	125878289	E050	1
chr3	125878346	125878495	E007,E056,E100,E121	4
chr3	125879625	125879675	E022	1
chr3	125879780	125879830	E022	1
chr3	125880548	125880592	E097	1
chr3	125881157	125881303	E120	1
chr3	125884961	125885151	E003,E021,E022,E084,E091,E092,E098	7
chr3	125886135	125886185	E084	1
chr3	125886244	125886841	E084,E085,E098,E109,E118	5
chr3	125888328	125888385	E085	1
chr3	125888438	125888554	E084	1
chr3	125889341	125889799	E007,E008,E022,E028,E057,E081,E084,E085,E091,E119,E123,E127	12
chr3	125889822	125889872	E021	1
chr3	125890093	125890167	E084	1
chr3	125892971	125893015	E097	1
chr3	125897579	125898252	E003,E007,E021,E084,E085,E086,E097,E100,E118	9
chr3	125898362	125900564	E003,E004,E005,E006,E007,E008,E021,E022,E028,E050,E051,E055,E056,E057,E059,E080,E081,E082,E083,E084,E085,E086,E088,E089,E090,E091,E092,E093,E094,E097,E098,E100,E118,E120,E121,E125,E127,E128	38
chr3	125902839	125902936	E097,E127	2
chr3	125903304	125903889	E007,E086,E097,E098,E114,E118	6
chr3	125903991	125904061	E118	1
chr3	125905701	125905826	E118	1
chr3	125906918	125907064	E118	1
chr3	125908173	125908372	E098	1
chr3	125910100	125910418	E028,E120	2
chr3	125913539	125913969	E003,E004,E005,E007,E008,E021,E057,E059,E080,E088,E114,E121	12
chr3	125916326	125916611	E098	1
chr3	125916668	125917552	E003,E004,E005,E006,E007,E008,E017,E021,E022,E028,E033,E034,E050,E051,E055,E056,E059,E080,E081,E082,E083,E084,E085,E086,E088,E089,E090,E091,E092,E093,E094,E097,E098,E100,E109,E114,E116,E117,E118,E119,E120,E121,E122,E123,E124,E125,E126,E127,E128	49
chr3	125919330	125919426	E100	1
chr3	125919428	125919513	E081	1
chr3	125919991	125920325	E056,E085,E117	3
chr3	125920384	125920540	E117	1
chr3	125921139	125921445	E056,E081,E082,E120,E121	5
chr3	125922167	125922221	E127	1
chr3	125922225	125922431	E057,E127	2
chr3	125924487	125924587	E084,E100	2
chr3	125924628	125924698	E118	1
chr3	125925031	125925416	E081,E082,E097,E098,E100,E120,E126	7
chr3	125925524	125925609	E097,E098	2
chr3	125926183	125926301	E081,E082	2
chr3	125926331	125926413	E100	1
chr3	125926688	125926847	E100	1
chr3	125927041	125927974	E004,E006,E017,E028,E055,E056,E057,E059,E080,E081,E082,E083,E086,E088,E089,E090,E091,E092,E094,E097,E098,E100,E109,E114,E117,E118,E119,E120,E121,E122,E123,E124,E125,E126,E127,E128	36
chr3	125928006	125928087	E059	1
chr3	125928227	125928309	E100	1
chr3	125929503	125929696	E084	1
chr3	125929706	125929746	E086	1
chr3	125930340	125930384	E097	1
chr3	125930519	125930584	E100	1
chr3	125930620	125930670	E021	1
chr3	125930677	125930731	E100	1
chr3	125930756	125930868	E083	1
chr3	125931426	125933012	E003,E004,E005,E006,E007,E008,E021,E022,E050,E051,E055,E056,E057,E059,E080,E081,E082,E083,E084,E085,E086,E088,E089,E090,E091,E092,E093,E094,E097,E098,E100,E114,E118,E121,E125,E126,E128	37
chr3	125933092	125933152	E021	1
chr3	125934329	125934447	E088	1
chr3	125935190	125935923	E017,E028,E055,E056,E057,E117,E119,E120,E121,E125,E126,E127,E128	13
chr3	125945310	125945585	E081,E082	2
chr3	125954693	125954747	E022	1
chr3	125955927	125955984	E081	1
chr3	125964977	125965585	E003,E004,E006,E007,E008,E017,E021,E022,E029,E046,E050,E051,E055,E056,E057,E059,E080,E081,E082,E083,E086,E088,E089,E090,E091,E092,E093,E094,E097,E098,E100,E109,E114,E118,E120,E121,E122,E124,E125,E126,E128	41
chr3	125967486	125967549	E120	1
chr3	125971371	125971485	E021,E100	2
chr3	125971543	125971594	E088	1
chr3	125971934	125971988	E127	1
chr3	125972142	125972204	E080	1
chr3	125975139	125975449	E055,E056,E088,E100,E120,E121	6
chr3	125977475	125977962	E004,E021,E022,E029,E046,E050,E100,E117,E120,E121,E123,E124,E126,E127	14
chr3	125978074	125978138	E124	1
chr3	125978358	125978936	E003,E004,E007,E008,E017,E021,E022,E028,E050,E051,E055,E056,E059,E080,E083,E086,E088,E089,E091,E092,E094,E097,E098,E100,E118,E121,E122,E127	28
chr3	125978999	125979053	E100	1
chr3	125979179	125979229	E084	1
chr3	125979339	125979394	E097	1
chr3	125979435	125979551	E086,E088	2
chr3	125979552	125979648	E088	1
chr3	125979694	125980385	E003,E004,E006,E007,E008,E017,E021,E022,E029,E050,E051,E055,E056,E059,E081,E082,E086,E088,E091,E094,E097,E098,E100,E117,E118,E119,E120,E121,E124,E125,E126,E127,E128	33
chr3	125982269	125982313	E097	1
chr3	125983114	125983279	E005	1
chr3	125983412	125983494	E021	1
chr3	125983511	125983770	E007,E081,E088,E120	4
chr3	125983771	125984125	E003,E008,E083,E084,E086,E088,E118	7
chr3	125984175	125984647	E004,E008,E021,E022,E057,E083,E098,E100,E119,E127	10
chr3	125985003	125987103	E003,E004,E005,E006,E007,E008,E017,E021,E022,E028,E050,E051,E055,E056,E057,E059,E080,E081,E082,E083,E084,E085,E086,E088,E089,E090,E091,E092,E093,E094,E097,E098,E100,E109,E114,E117,E118,E119,E120,E121,E122,E124,E125,E126,E127,E128	46
chr3	125987118	125987180	E007	1
chr3	125987236	125987357	E097,E098	2
chr3	125987446	125987527	E032,E050,E051,E080,E118	5
chr3	125987647	125987809	E008,E057,E083,E127	4
chr3	125987818	125988004	E083,E097,E098	3
chr3	125988056	125988574	E003,E004,E005,E021,E055,E056,E057,E082,E083,E088,E091,E094,E097,E098,E100,E127	16
chr3	125988727	125988786	E097	1
chr3	125988908	125990256	E017,E055,E081,E082,E083,E088,E089,E090,E091,E092,E094,E097,E098,E100,E109,E117,E118,E120,E121,E122,E125,E126,E128	23
chr3	125990414	125990548	E057,E127	2
chr3	125991946	125992244	E083,E094,E098	3
chr3	125992522	125992642	E083	1
chr3	125994020	125994734	E029,E050,E055,E056,E086,E088,E100,E120,E122,E124	10
chr3	125996390	125996444	E100	1
chr3	125996494	125996836	E056,E088,E091,E100,E119,E120,E121	7
chr3	125996906	125997055	E100	1
chr3	125998435	125998555	E081,E082,E090	3
chr3	126002540	126002706	E100,E119	2
chr3	126002965	126003736	E017,E022,E028,E029,E055,E056,E057,E084,E091,E094,E098,E100,E109,E114,E117,E119,E124,E125,E127,E128	20
chr3	126005613	126005726	E005,E088,E091	3
chr3	126005913	126006115	E083,E100	2
chr3	126006137	126007573	E003,E004,E005,E006,E007,E008,E017,E021,E022,E028,E051,E055,E056,E057,E059,E080,E081,E082,E083,E084,E085,E086,E088,E089,E090,E091,E092,E093,E094,E097,E098,E100,E109,E118,E119,E120,E121,E125,E126,E127,E128	41
chr3	126007692	126007796	E097	1
chr3	126008066	126008326	E122	1
chr3	126008871	126008965	E004	1
chr3	126009830	126009870	E086	1
chr3	126009913	126009957	E097	1
chr3	126010287	126010438	E097	1
chr3	126010471	126010724	E004,E008,E021	3
chr3	126010766	126010898	E121	1
chr3	126010983	126011115	E086	1
chr3	126011419	126011553	E008,E086,E097	3
chr3	126012517	126012943	E017,E055,E083,E084,E088,E091,E100,E120,E121	9
chr3	126013344	126013587	E084,E086	2
chr3	126013647	126013697	E084	1
chr3	126014520	126014621	E086,E100	2
chr3	126019375	126019441	E100	1
chr3	126019461	126019524	E022	1
chr3	126019900	126020327	E003,E004,E008,E022,E055,E056,E059,E081,E083,E084,E086,E088,E091,E092,E094,E097,E109,E118,E120,E125,E126,E128	22
chr3	126023205	126023981	E017,E028,E055,E056,E057,E100,E114,E119,E125,E127	10
chr3	126024182	126024291	E017,E125,E128	3
chr3	126024360	126024571	E017,E055,E120,E121,E125,E128	6
chr3	126025224	126025278	E120	1
chr3	126025313	126025398	E086	1
chr3	126028078	126028413	E050,E051,E123	3
chr3	126031314	126031696	E081,E082	2
chr3	126032080	126032309	E055,E056,E126	3
chr3	126032639	126033206	E017,E055,E081,E082,E088,E097,E126	7
chr3	126033254	126033310	E097	1
chr3	126033535	126034253	E081,E082,E083,E086,E088,E089,E090,E092,E097	9
chr3	126034258	126034314	E021	1
chr3	126034425	126034497	E021	1
chr3	126034877	126035044	E017,E086,E088,E097	4
chr3	126035298	126035378	E008	1
chr3	126036585	126036628	E086	1
chr3	126040462	126040522	E050	1
chr3	126041603	126041687	E094	1
chr3	126042135	126042194	E086	1
chr3	126045324	126045455	E005,E127	2
chr3	126048988	126049061	E055	1
chr3	126050895	126050989	E003,E004,E008,E021,E022,E080,E118	7
chr3	126056557	126056657	E121	1
chr3	126056824	126056910	E033	1
chr3	126057962	126058111	E100,E126	2
chr3	126058714	126058806	E121	1
chr3	126058911	126059374	E055,E056,E083,E088,E094,E098,E100,E120,E121,E126	10
chr3	126059964	126060071	E097,E100	2
chr3	126060167	126060303	E118	1
chr3	126060357	126060538	E118	1
chr3	126060684	126060769	E097	1
chr3	126060875	126060929	E033	1
chr3	126061194	126061272	E097	1
chr3	126061372	126061481	E097	1
chr3	126061528	126061619	E097	1
chr3	126061683	126062373	E003,E004,E007,E008,E017,E021,E022,E028,E032,E034,E046,E050,E051,E055,E056,E059,E080,E081,E082,E083,E084,E085,E086,E088,E089,E090,E092,E093,E097,E100,E118,E120,E121,E124,E126	35
chr3	126062710	126062785	E003	1
chr3	126063896	126064050	E100	1
chr3	126065043	126065142	E100	1
chr3	126066378	126066634	E059,E097,E098,E100	4
chr3	126067099	126067153	E033	1
chr3	126067192	126067476	E003,E004,E007,E008,E021,E022,E050,E051,E056,E086,E088,E097,E121	13
chr3	126068184	126068334	E100	1
chr3	126068434	126068617	E003,E004,E098,E100	4
chr3	126069144	126069214	E118	1
chr3	126069954	126070147	E120,E121	2
chr3	126071332	126071395	E100	1
chr3	126071683	126072339	E017,E055,E056,E097,E098,E100,E118,E120,E126	9
chr3	126072744	126073160	E098,E100,E118	3
chr3	126073697	126073860	E097,E098,E100	3
chr3	126074030	126074105	E007,E097	2
chr3	126074150	126077718	E003,E004,E005,E006,E007,E008,E017,E021,E022,E028,E029,E032,E033,E034,E046,E050,E051,E055,E056,E057,E059,E080,E081,E082,E083,E084,E085,E086,E088,E089,E090,E091,E092,E093,E094,E097,E098,E100,E109,E114,E116,E118,E119,E120,E121,E122,E123,E124,E125,E126,E127,E128	52
chr3	126077801	126077902	E004	1
chr3	126079369	126079426	E093	1
chr3	126079880	126079934	E033	1
chr3	126081168	126081218	E051	1
chr3	126081328	126081439	E022	1
chr3	126081945	126082060	E022	1
chr3	126082364	126082525	E116,E124	2
chr3	126083307	126083559	E088,E097	2
chr3	126083963	126084029	E004	1
chr3	126084391	126084448	E007	1
chr3	126084878	126085081	E003,E004,E007,E008,E021,E022,E118	7
chr3	126085180	126085443	E004,E017,E028,E029,E055,E056,E057,E098,E100,E116,E120,E121,E126,E127	14
chr3	126086113	126086424	E084,E086,E098,E109,E118	5
chr3	126088779	126089172	E100,E120,E121	3
chr3	126089254	126089308	E100	1
chr3	126090013	126090083	E118	1
chr3	126090223	126090277	E081	1
chr3	126090448	126090498	E032	1
chr3	126090780	126090862	E127	1
chr3	126091417	126091530	E119	1
chr3	126091866	126091963	E118	1
chr3	126092235	126092288	E091	1
chr3	126092662	126092706	E097	1
chr3	126092846	126093463	E017,E021,E055,E056,E083,E086,E088,E091,E093,E097,E100,E120,E121,E125,E126,E128	16
chr3	126093510	126093616	E088	1
chr3	126093681	126094276	E055,E056,E057,E086,E088,E092,E097,E098,E100,E126,E127	11
chr3	126094694	126094748	E097	1
chr3	126094935	126095005	E086	1
chr3	126095067	126095134	E086	1
chr3	126095238	126095633	E029,E055,E056,E059,E086,E088,E093,E097,E121,E126	10
chr3	126095705	126096021	E028,E057,E127	3
chr3	126097092	126097225	E050	1
chr3	126099203	126099313	E003,E022	2
chr3	126100766	126100870	E021,E126	2
chr3	126100890	126101089	E057,E121,E126,E128	4
chr3	126105578	126105628	E021	1
chr3	126105691	126105781	E127	1
chr3	126105875	126106128	E034,E056,E088,E091,E100,E120,E126	7
chr3	126107257	126107460	E057,E086,E100,E121,E125,E127,E128	7
chr3	126107784	126108803	E003,E004,E005,E006,E007,E008,E017,E021,E022,E028,E029,E032,E033,E046,E050,E051,E055,E056,E057,E059,E080,E081,E082,E083,E084,E085,E086,E088,E089,E090,E091,E092,E093,E094,E097,E098,E100,E109,E114,E116,E117,E118,E119,E120,E121,E122,E123,E124,E125,E126,E127,E128	52
chr3	126109196	126109290	E091,E100	2
chr3	126110618	126110776	E080	1
chr3	126111070	126111137	E082	1
chr3	126111615	126111726	E055,E056	2
chr3	126112371	126112449	E114	1
chr3	126112599	126112679	E008	1
chr3	126112889	126112967	E003	1
chr3	126113126	126113403	E003,E007,E021,E092	4
chr3	126113419	126114168	E003,E004,E005,E006,E007,E008,E017,E021,E022,E050,E051,E055,E056,E080,E081,E082,E083,E084,E086,E088,E089,E090,E091,E092,E097,E098,E100,E120,E121,E125,E128	31
chr3	126114240	126114317	E007	1
chr3	126117093	126117160	E100	1
chr3	126117299	126117446	E003,E059	2
chr3	126118165	126118625	E029,E057,E059,E089,E100,E116,E124	7
chr3	126120587	126120661	E022	1
chr3	126125928	126125995	E100	1
chr3	126126705	126126755	E114	1
chr3	126127012	126127062	E090	1
chr3	126130251	126130311	E122	1
chr3	126133785	126133836	E121	1
chr3	126135900	126136387	E032,E084,E098	3
chr3	126136443	126136503	E100	1
chr3	126136882	126136932	E007	1
chr3	126137001	126137051	E114	1
chr3	126138621	126139144	E003,E084,E085,E092,E118	5
chr3	126139178	126139622	E003,E004,E008,E021,E022,E100,E117,E118,E125	9
chr3	126142789	126142931	E022	1
chr3	126143209	126143321	E003	1
chr3	126149928	126150487	E116	1
chr3	126151242	126151616	E017,E028,E055,E056,E057,E080,E100,E119,E120,E121,E126	11
chr3	126151816	126151901	E100	1
chr3	126151996	126152066	E118	1
chr3	126152353	126152693	E081,E082,E083,E100	4
chr3	126153164	126153234	E109	1
chr3	126155288	126155387	E100	1
chr3	126157093	126157291	E080,E091	2
chr3	126157338	126157420	E080,E091	2
chr3	126157581	126157951	E005,E091	2
chr3	126158253	126158480	E008,E091	2
chr3	126159193	126159274	E100	1
chr3	126159634	126159743	E118	1
chr3	126160293	126160400	E091	1
chr3	126160915	126161285	E055,E081,E082,E083,E086,E088,E089,E090,E092,E097,E100,E121	12
chr3	126161753	126161803	E055	1
chr3	126164199	126164275	E090	1
chr3	126164324	126164487	E089	1
chr3	126164534	126164594	E090	1
chr3	126165299	126165483	E003,E008,E022	3
chr3	126165681	126165939	E003,E017,E055,E056,E059	5
chr3	126166323	126166786	E055,E056,E088,E089,E090,E120,E121	7
chr3	126166844	126166982	E120,E121	2
chr3	126167031	126167331	E055,E081,E089,E120,E121	5
chr3	126168453	126168674	E098	1
chr3	126168751	126168876	E098	1
chr3	126170212	126170305	E080	1
chr3	126170385	126170778	E080	1
chr3	126171108	126171158	E017	1
chr3	126171229	126171288	E089	1
chr3	126172297	126172564	E090	1
chr3	126173769	126173904	E100	1
chr3	126175180	126175234	E056	1
chr3	126175428	126175482	E056	1
chr3	126177928	126178541	E056,E098	2
chr3	126180605	126180716	E083	1
chr3	126180726	126180915	E083,E100	2
chr3	126180933	126181559	E083,E089,E098,E100	4
chr3	126181782	126181896	E100	1
chr3	126182435	126182765	E098	1
chr3	126183030	126183147	E084,E098	2
chr3	126183194	126183421	E100	1
chr3	126183455	126183647	E029,E098,E100,E124	4
chr3	126183811	126184585	E007,E082,E084,E089,E098,E100,E118,E120,E121,E127	10
chr3	126184735	126185355	E029,E046,E081,E082,E083,E089,E098,E100,E124	9
chr3	126185596	126185646	E007	1
chr3	126185718	126185994	E046,E100,E124	3
chr3	126186261	126186315	E127	1
chr3	126186983	126187114	E080	1
chr3	126187201	126187396	E006,E029,E046,E055,E056,E080,E083,E091,E100,E114,E120,E124,E126	13
chr3	126187592	126187672	E083	1
chr3	126187728	126188029	E083	1
chr3	126188196	126188291	E083	1
chr3	126188355	126188668	E083,E088,E100	3
chr3	126188876	126188926	E083	1
chr3	126189499	126189641	E100	1
chr3	126189747	126189813	E084	1
chr3	126191046	126192505	E004,E005,E006,E017,E022,E028,E029,E033,E046,E050,E051,E055,E056,E057,E059,E080,E081,E083,E084,E085,E086,E088,E089,E090,E091,E092,E093,E094,E097,E098,E100,E109,E114,E116,E117,E118,E119,E120,E121,E122,E123,E124,E125,E126,E127,E128	46
chr3	126192587	126192887	E029,E034,E050,E051,E056,E057,E083,E085,E092,E093,E100,E109,E116,E124,E127	15
chr3	126193181	126193271	E084,E109	2
chr3	126193352	126195832	E003,E004,E005,E006,E007,E008,E017,E021,E022,E028,E029,E032,E033,E034,E046,E050,E051,E055,E056,E057,E059,E080,E081,E082,E083,E084,E085,E086,E088,E089,E090,E091,E092,E093,E094,E097,E098,E100,E109,E114,E116,E117,E118,E119,E120,E121,E122,E123,E124,E125,E126,E127,E128	53
chr3	126195914	126196208	E003,E004,E008,E021,E022,E034,E080,E093,E097,E109,E118	11
chr3	126196254	126196304	E097	1
chr3	126196633	126196683	E046	1
chr3	126196707	126196782	E032	1
chr3	126197059	126197125	E080	1
chr3	126197136	126197279	E033,E080,E100	3
chr3	126197421	126197704	E080	1
chr3	126197743	126197807	E080	1
chr3	126198025	126198098	E097	1
chr3	126198738	126199073	E080,E089	2
chr3	126199108	126199296	E089,E090,E121	3
chr3	126199400	126199445	E080	1
chr3	126199745	126200023	E081,E082,E089,E090,E092,E121,E126	7
chr3	126200384	126200481	E080	1
chr3	126200631	126201251	E017,E055,E056,E080,E081,E082,E083,E084,E085,E086,E088,E089,E090,E097,E109,E118,E120,E121,E126,E128	20
chr3	126201412	126201528	E118	1
chr3	126202087	126202191	E007	1
chr3	126202786	126202844	E080	1
chr3	126202907	126202955	E080	1
chr3	126203077	126203304	E021,E080,E100	3
chr3	126203588	126203764	E003,E021,E080,E118	4
chr3	126203790	126203834	E080	1
chr3	126203860	126204340	E003,E008,E021,E022,E082,E091	6
chr3	126205247	126205891	E005,E057,E081,E082,E088,E089,E090,E120,E121,E127	10
chr3	126205954	126206625	E003,E004,E005,E008,E021,E022,E028,E029,E034,E050,E051,E055,E056,E057,E080,E083,E084,E086,E088,E089,E090,E091,E092,E093,E100,E118,E119,E121,E122,E124,E126,E127	32
chr3	126206711	126206772	E029	1
chr3	126206882	126206952	E118	1
chr3	126207041	126207211	E093	1
chr3	126207255	126207380	E003,E022,E092,E093,E118	5
chr3	126208761	126209049	E005,E088,E090,E098	4
chr3	126209225	126209275	E007	1
chr3	126209414	126209873	E003,E004,E005,E007,E008,E021,E022,E085,E086,E100	10
chr3	126210115	126210219	E100	1
chr3	126210594	126210734	E029	1
chr3	126212245	126212300	E093	1
chr3	126212374	126212522	E093	1
chr3	126212575	126212625	E093	1
chr3	126212668	126213038	E007,E050,E051,E055,E056,E081,E089,E090,E093,E097,E116,E120,E121,E126,E128	15
chr3	126213044	126213580	E007,E055,E056,E080,E093,E100,E119,E121,E126	9
chr3	126213695	126213752	E126	1
chr3	126216016	126216414	E032,E051,E088,E093,E118	5
chr3	126216683	126216794	E093	1
chr3	126216859	126217309	E003,E093	2
chr3	126217443	126218368	E004,E007,E008,E021,E022,E081,E093,E118	8
chr3	126218901	126218951	E022	1
chr3	126219930	126220182	E003,E008,E021,E022	4
chr3	126220661	126220926	E003,E004,E021,E022,E051,E088,E093,E118	8
chr3	126221563	126221648	E114	1
chr3	126224281	126224385	E121	1
chr3	126227468	126227859	E055,E057,E117,E120,E121,E126,E127	7
chr3	126228472	126229425	E007,E022,E028,E050,E055,E057,E081,E082,E088,E089,E117,E126	12
chr3	126230190	126230681	E081,E082	2
chr3	126230914	126231101	E081,E082,E126	3
chr3	126231183	126231259	E082	1
chr3	126231839	126232283	E081,E082,E126	3
chr3	126235937	126235991	E081	1
chr3	126236049	126236908	E092,E118	2
chr3	126236959	126237125	E118	1
chr3	126237341	126237586	E007,E118	2
chr3	126237619	126238069	E007,E084,E118	3
chr3	126238375	126238559	E003,E050,E051,E093,E118	5
chr3	126238638	126238691	E050	1
chr3	126238951	126239001	E007	1
chr3	126240031	126240387	E120,E121	2
chr3	126240564	126240718	E121	1
chr3	126240890	126240991	E046	1
chr3	126241006	126241602	E003,E004,E005,E006,E007,E008,E021,E022,E028,E029,E032,E033,E034,E046,E050,E051,E055,E056,E057,E059,E080,E081,E082,E083,E084,E085,E086,E088,E089,E090,E091,E092,E093,E094,E097,E098,E100,E109,E114,E116,E118,E120,E121,E122,E123,E124,E126,E127	48
chr3	126241614	126241714	E032,E034	2
chr3	126241876	126242002	E029,E084	2
chr3	126242055	126243863	E003,E006,E007,E008,E017,E021,E022,E028,E029,E050,E051,E055,E056,E080,E081,E083,E084,E085,E086,E088,E089,E090,E091,E092,E093,E097,E098,E109,E114,E118,E120,E121,E123,E124,E125,E126,E128	37
chr3	126243865	126244506	E003,E084,E085,E092,E118	5
chr3	126245024	126245245	E083,E118	2
chr3	126246383	126246673	E003,E004,E022,E050,E051,E093	6
chr3	126247244	126248261	E029,E034,E050,E051,E055,E056,E080,E083,E084,E085,E086,E088,E091,E092,E098,E109,E114,E118,E124,E126	20
chr3	126248290	126248389	E029,E083	2
chr3	126248927	126249819	E022,E029,E046,E050,E051,E080,E084,E089,E090,E093,E098,E100,E118,E120,E121,E124	16
chr3	126249935	126249985	E093	1
chr3	126251599	126251735	E081,E082	2
chr3	126252426	126252620	E029,E124	2
chr3	126254280	126254330	E055	1
chr3	126255849	126255940	E003,E050	2
chr3	126256092	126256178	E050	1
chr3	126256409	126256831	E056,E080,E081,E082,E083,E084,E085,E117,E126	9
chr3	126257334	126257557	E055,E091,E120,E121	4
chr3	126257598	126257652	E100	1
chr3	126257801	126257912	E100,E120	2
chr3	126258176	126258404	E050,E051,E100,E122,E125	5
chr3	126258451	126258504	E046	1
chr3	126258563	126258669	E050,E051	2
chr3	126258781	126258872	E100	1
chr3	126259150	126260301	E006,E017,E028,E029,E050,E051,E055,E056,E057,E059,E080,E082,E083,E086,E088,E089,E090,E091,E093,E097,E098,E100,E114,E117,E119,E120,E121,E122,E123,E124,E125,E126,E127,E128	34
chr3	126260641	126261206	E003,E021,E022,E083,E086,E088,E118	7
chr3	126261329	126261428	E003,E022	2
chr3	126266662	126266874	E017,E029,E059,E089,E090,E124,E126	7
chr3	126267597	126268012	E003,E004,E008,E021,E022	5
chr3	126268133	126268305	E055,E081	2
chr3	126268322	126268436	E021	1
chr3	126268796	126268923	E050,E051	2
chr3	126269156	126269305	E083	1
chr3	126269393	126269598	E081	1
chr3	126270125	126270296	E050,E093	2
chr3	126270397	126270629	E055,E089,E090,E126	4
chr3	126271538	126271788	E081,E089,E090,E120,E121	5
chr3	126273413	126273513	E118	1
chr3	126275540	126275593	E007	1
chr3	126276021	126276149	E021	1
chr3	126276736	126276805	E121	1
chr3	126276867	126276957	E080,E121	2
chr3	126277440	126277539	E003,E007	2
chr3	126277670	126277900	E083,E117,E121	3
chr3	126286885	126287195	E003,E007,E021,E082,E083,E086,E089,E120,E121	9
chr3	126288528	126288797	E081,E082	2
chr3	126289180	126289343	E003,E004,E022,E055	4
chr3	126292120	126292932	E057,E088,E091,E092,E093,E109,E114,E117,E121,E123,E126,E127	12
chr3	126292958	126293194	E123	1
chr3	126295996	126296155	E093	1
chr3	126296189	126296346	E123	1
chr3	126296684	126296758	E093	1
chr3	126297915	126297965	E032	1
chr3	126298072	126298131	E093	1
chr3	126298187	126298237	E093	1
chr3	126299047	126299223	E081,E082	2
chr3	126301227	126301452	E093,E120,E121	3
chr3	126310189	126310289	E118	1
chr3	126310363	126310512	E003,E008,E022,E093	4
chr3	126310642	126310692	E093	1
chr3	126310881	126310925	E080	1
chr3	126319014	126319193	E046,E126	2
chr3	126321280	126321334	E033	1
chr3	126322874	126323029	E017,E056	2
chr3	126324993	126325085	E125	1
chr3	126325739	126325809	E080	1
chr3	126326055	126326775	E006,E017,E028,E034,E046,E050,E051,E055,E056,E057,E080,E093,E100,E117,E120,E121,E122,E123,E124,E125,E126,E127,E128	23
chr3	126330277	126330619	E055,E056,E080,E120,E121	5
chr3	126331069	126331175	E093	1
chr3	126331398	126331622	E046,E093	2
chr3	126331683	126331889	E046,E080,E093	3
chr3	126332288	126332618	E046,E050,E051,E055,E056,E088,E093,E126	8
chr3	126332800	126332896	E046	1
chr3	126335774	126336153	E028,E046,E057,E059,E121,E122,E128	7
chr3	126336508	126336641	E029,E124	2
chr3	126336867	126337195	E017,E028,E055,E056,E120,E125,E128	7
chr3	126337723	126337946	E055,E056,E126	3
chr3	126339389	126339458	E055,E056	2
chr3	126339601	126339919	E006,E055,E056,E083,E120,E121,E125,E128	8
chr3	126339938	126340505	E005,E006,E017,E028,E055,E056,E057,E081,E082,E083,E100,E120,E121,E125,E126,E127,E128	17
chr3	126340723	126341092	E004,E005,E006,E017,E028,E055,E056,E057,E059,E119,E120,E121,E125,E128	14
chr3	126341669	126341810	E100	1
chr3	126342166	126342277	E081	1
chr3	126342547	126342645	E081	1
chr3	126344686	126344879	E050,E051,E093	3
chr3	126348242	126348320	E093	1
chr3	126348818	126349342	E004,E059,E093,E123	4
chr3	126350235	126350289	E127	1
chr3	126357672	126357961	E093	1
chr3	126359829	126359934	E055,E056	2
chr3	126360142	126360202	E029	1
chr3	126363758	126363812	E100	1
chr3	126363854	126363908	E128	1
chr3	126365512	126366049	E017,E055,E057,E088,E121,E125,E126,E128	8
chr3	126367537	126367597	E122	1
chr3	126368391	126368787	E017,E028,E057,E059,E119,E127	6
chr3	126373066	126374303	E003,E004,E006,E007,E008,E017,E021,E022,E028,E032,E033,E034,E046,E050,E051,E055,E056,E057,E059,E080,E081,E082,E083,E084,E085,E086,E088,E089,E090,E091,E092,E093,E094,E097,E098,E100,E109,E114,E117,E118,E119,E120,E121,E122,E123,E124,E125,E126,E127,E128	50
chr3	126374312	126374514	E022,E081,E082,E083,E091	5
chr3	126375022	126375072	E021	1
chr3	126375313	126375403	E086,E093	2
chr3	126375506	126375752	E050,E051	2
chr3	126375769	126375829	E051	1
chr3	126376784	126377042	E080,E126	2
chr3	126378804	126379107	E003,E004,E007,E008,E021,E022,E051,E055,E056,E080,E091,E114,E118,E120,E121,E126	16
chr3	126380420	126380590	E028,E057,E127	3
chr3	126380662	126380817	E091,E124	2
chr3	126381983	126382069	E007	1
chr3	126383563	126383946	E003,E006,E008,E021,E022,E055,E056,E120,E121,E125,E126,E128	12
chr3	126383952	126384078	E007,E055,E056	3
chr3	126387554	126387619	E093	1
chr3	126389534	126389580	E097	1
chr3	126390466	126390628	E004,E022,E033,E034,E050,E093,E100,E124	8
chr3	126396195	126396488	E017,E050,E055,E056,E080,E114,E120,E121,E126,E127	10
chr3	126396830	126396902	E114	1
chr3	126396971	126397266	E081,E082	2
chr3	126397556	126399006	E003,E004,E005,E006,E007,E008,E017,E021,E022,E028,E029,E032,E033,E034,E046,E050,E051,E055,E056,E057,E059,E080,E081,E082,E083,E084,E085,E086,E088,E089,E090,E091,E092,E093,E094,E097,E098,E100,E109,E114,E116,E117,E118,E119,E120,E121,E122,E123,E124,E125,E126,E127,E128	53
chr3	126399170	126399421	E055,E056,E080,E126	4
chr3	126399438	126399888	E081,E082,E090,E097	4
chr3	126399930	126400023	E081	1
chr3	126401820	126402027	E003,E080	2
chr3	126402343	126403660	E003,E005,E006,E007,E008,E022,E028,E050,E051,E055,E056,E057,E080,E081,E082,E083,E086,E088,E089,E090,E092,E093,E097,E120,E121,E122,E125,E126,E128	29
chr3	126403682	126403824	E120,E121	2
chr3	126403910	126404730	E055,E086,E088,E090,E120,E121,E125,E128	8
chr3	126410547	126410597	E007	1
chr3	126411792	126412015	E003,E008,E022,E056,E114	5
chr3	126412016	126412095	E127	1
chr3	126412673	126412790	E121	1
chr3	126412876	126413060	E120,E121	2
chr3	126413841	126414047	E120,E121	2
chr3	126415674	126416072	E059,E088,E097	3
chr3	126417772	126418177	E120,E121,E123	3
chr3	126421995	126422193	E005,E007,E008,E032	4
chr3	126422294	126423884	E003,E004,E005,E006,E007,E008,E017,E021,E022,E028,E029,E032,E033,E034,E046,E050,E051,E055,E056,E057,E059,E080,E081,E082,E083,E084,E085,E086,E088,E089,E090,E091,E092,E093,E094,E097,E098,E100,E109,E114,E116,E117,E118,E119,E120,E121,E122,E123,E124,E125,E126,E127,E128	53
chr3	126423889	126423995	E021,E056,E119	3
chr3	126424027	126424094	E032	1
chr3	126424321	126424386	E021	1
chr3	126425383	126425463	E007,E034	2
chr3	126425547	126425740	E055,E056,E126	3
chr3	126429134	126429188	E081	1
chr3	126430046	126430501	E006,E017,E028,E055,E056,E057,E081,E082,E120,E121,E125,E126,E128	13
chr3	126432087	126432436	E022,E059	2
chr3	126432934	126433635	E004,E080,E081,E082	4
chr3	126433944	126434008	E022	1
chr3	126434226	126434566	E004,E083,E085,E091,E109	5
chr3	126434609	126434693	E081	1
chr3	126435117	126435263	E091	1
chr3	126436628	126436774	E080	1
chr3	126437657	126437711	E081	1
chr3	126437865	126437987	E003	1
chr3	126438167	126438234	E086	1
chr3	126439055	126439159	E021,E120	2
chr3	126439910	126440530	E022,E028,E057,E059,E091,E127	6
chr3	126442219	126442337	E081,E082	2
chr3	126449990	126450299	E029,E046,E050,E051,E091,E093,E116,E124	8
chr3	126450399	126450449	E093	1
chr3	126451379	126451573	E017,E055,E056,E083,E086,E088,E089,E090,E097	9
chr3	126451592	126451839	E083	1
chr3	126452298	126452544	E083	1
chr3	126453279	126453511	E055,E118	2
chr3	126454037	126454124	E004	1
chr3	126454765	126454844	E118	1
chr3	126456427	126456689	E003,E004,E021,E022	4
chr3	126462061	126462163	E083	1
chr3	126462230	126462449	E004,E083	2
chr3	126462723	126462773	E083	1
chr3	126464257	126464317	E055	1
chr3	126464384	126466187	E004,E005,E006,E017,E022,E028,E055,E056,E057,E059,E080,E081,E082,E083,E084,E086,E088,E091,E092,E094,E097,E098,E100,E109,E114,E117,E118,E120,E121,E123,E125,E127,E128	33
chr3	126466353	126466795	E083	1
chr3	126466906	126467000	E083,E088	2
chr3	126467522	126468193	E083,E109,E120,E121	4
chr3	126469289	126469433	E004,E121	2
chr3	126469490	126470121	E003,E004,E007,E021,E022,E081,E082,E083,E090,E091,E120,E121	12
chr3	126470431	126472952	E003,E004,E005,E006,E007,E008,E017,E021,E022,E028,E029,E032,E033,E034,E046,E050,E051,E055,E056,E057,E059,E080,E081,E082,E083,E084,E085,E086,E088,E089,E090,E091,E092,E093,E094,E097,E098,E100,E109,E114,E116,E117,E118,E119,E120,E121,E122,E123,E124,E125,E126,E127,E128	53
chr3	126473559	126473609	E092	1
chr3	126474103	126474177	E120	1
chr3	126475264	126475370	E006	1
chr3	126476866	126477219	E083,E120,E121,E126	4
chr3	126477625	126478431	E028,E057,E080,E083,E127	5
chr3	126478685	126478765	E028	1
chr3	126479365	126479720	E028,E057,E119,E127	4
chr3	126484164	126484424	E083	1
chr3	126484536	126484596	E004	1
chr3	126488900	126489023	E128	1
chr3	126490253	126490316	E017,E021,E022,E029,E034,E046,E051,E097,E100,E109	10
chr3	126491536	126491586	E022	1
chr3	126491887	126492405	E028,E057,E091,E127	4
chr3	126492704	126492864	E017,E055,E056,E057,E084,E120,E121	7
chr3	126493555	126493609	E100	1
chr3	126494322	126494401	E080	1
chr3	126494642	126494801	E091	1
chr3	126496161	126496566	E004,E017,E021,E055,E056,E091,E121,E123	8
chr3	126496677	126496806	E120,E121	2
chr3	126497291	126497341	E121	1
chr3	126498629	126498734	E119	1
chr3	126499490	126499787	E123	1
chr3	126500303	126502136	E004,E006,E007,E017,E022,E028,E055,E056,E057,E059,E081,E082,E083,E084,E086,E088,E089,E090,E091,E092,E094,E098,E100,E109,E114,E117,E119,E120,E121,E125,E126,E127,E128	33
chr3	126502615	126502708	E004	1
chr3	126502904	126503457	E003,E004,E007,E008,E021,E022	6
chr3	126505194	126505248	E120	1
chr3	126510215	126510490	E003,E004,E007,E021,E022,E091,E123	7
chr3	126513932	126514144	E057	1
chr3	126514464	126514567	E003	1
chr3	126516037	126516091	E081	1
chr3	126516536	126516648	E091	1
chr3	126516794	126516858	E081	1
chr3	126517366	126517716	E006,E017,E055,E056,E121,E125,E126,E128	8
chr3	126518086	126518241	E056,E126	2
chr3	126519134	126519302	E004,E120	2
chr3	126519403	126519564	E004	1
chr3	126526733	126527001	E017,E028,E056,E057,E059,E125,E128	7
chr3	126528178	126528228	E055	1
chr3	126529789	126529849	E022,E082	2
chr3	126530411	126530852	E017,E055,E056,E059,E083,E091,E098,E100,E117,E120,E121,E125,E126,E128	14
chr3	126531712	126531767	E126	1
chr3	126535230	126535462	E003,E021,E022,E083,E090	5
chr3	126535821	126536662	E003,E004,E008,E021,E022,E056,E080,E081,E082,E083,E084,E085,E086,E088,E089,E090,E091,E092,E097,E098,E118,E121,E126	23
chr3	126536748	126536842	E007,E118	2
chr3	126537671	126537857	E092,E120,E121	3
chr3	126539276	126539402	E091	1
chr3	126539582	126539686	E091	1
chr3	126542752	126542867	E091	1
chr3	126545656	126546355	E055,E056,E089,E090,E098,E100,E114,E120,E121,E126,E128	11
chr3	126546394	126546454	E100	1
chr3	126546932	126547028	E097,E100	2
chr3	126547089	126547566	E055,E056,E059,E088,E089,E090,E091,E097,E098,E100,E126	11
chr3	126551129	126551736	E059	1
chr3	126552026	126552486	E059	1
chr3	126553363	126553413	E088	1
chr3	126553639	126553689	E088	1
chr3	126553778	126553822	E080	1
chr3	126554086	126555063	E003,E004,E006,E007,E017,E021,E028,E055,E056,E057,E080,E081,E083,E088,E100,E114,E119,E120,E121,E123,E125,E126,E127,E128	24
chr3	126556717	126556859	E081,E082	2
chr3	126556914	126557015	E081,E082	2
chr3	126559412	126559466	E098	1
chr3	126562911	126563029	E126	1
chr3	126564879	126564958	E021,E083	2
chr3	126565033	126565536	E004,E017,E055,E056,E057,E100,E120,E121,E123,E125,E126,E127,E128	13
chr3	126565828	126565910	E123	1
chr3	126566053	126566137	E004	1
chr3	126567862	126568025	E083,E123	2
chr3	126568068	126568246	E083,E121,E123	3
chr3	126568471	126568529	E083	1
chr3	126568549	126569068	E004,E083,E100	3
chr3	126569118	126570453	E003,E004,E005,E006,E007,E008,E017,E021,E022,E055,E056,E059,E081,E083,E086,E088,E089,E091,E094,E097,E098,E114,E117,E118,E120,E121,E125,E128	28
chr3	126570644	126571154	E007,E008,E021,E083,E118	5
chr3	126571261	126571312	E007	1
chr3	126571381	126571913	E003,E004,E005,E007,E008,E021,E022,E083,E088,E091	10
chr3	126572499	126572549	E083	1
chr3	126572595	126572646	E088	1
chr3	126572945	126573013	E007	1
chr3	126573449	126573522	E080	1
chr3	126575147	126575211	E091	1
chr3	126576080	126576169	E083	1
chr3	126576219	126576292	E083	1
chr3	126576350	126576533	E083	1
chr3	126576630	126577121	E021,E022,E083	3
chr3	126577204	126578231	E003,E004,E006,E008,E017,E021,E022,E028,E055,E056,E057,E080,E083,E100,E114,E119,E120,E121,E122,E125,E126,E127,E128	23
chr3	126578380	126578487	E100	1
chr3	126578881	126578931	E092	1
chr3	126579534	126579584	E046	1
chr3	126582578	126582628	E046	1
chr3	126582719	126582792	E046	1
chr3	126582950	126583004	E046	1
chr3	126585144	126585510	E083,E100	2
chr3	126586172	126586246	E081	1
chr3	126586678	126587001	E005,E091	2
chr3	126587227	126587277	E082	1
chr3	126589458	126589555	E100	1
chr3	126589728	126590011	E017,E055,E056,E089,E098,E100,E120,E125,E128	9
chr3	126591491	126591541	E091	1
chr3	126591638	126591922	E005,E091	2
chr3	126592540	126592638	E022	1
chr3	126594532	126594612	E059	1
chr3	126594731	126594964	E059	1
chr3	126595225	126595275	E088	1
chr3	126596279	126596330	E091	1
chr3	126597623	126597759	E080	1
chr3	126597895	126597950	E091	1
chr3	126599763	126600197	E082,E091,E100	3
chr3	126600715	126601087	E091,E123	2
chr3	126601131	126601185	E091	1
chr3	126601657	126601857	E091	1
chr3	126601909	126601972	E091	1
chr3	126602035	126602850	E003,E006,E017,E028,E055,E056,E080,E088,E091,E100,E119,E120,E121,E126,E128	15
chr3	126604787	126604934	E080,E089	2
chr3	126605076	126605372	E005,E006,E017,E059,E080,E120,E121,E122,E123,E125,E128	11
chr3	126606122	126606182	E004	1
chr3	126606467	126607417	E004,E080,E083,E093	4
chr3	126607782	126607832	E021	1
chr3	126608430	126608527	E091	1
chr3	126608586	126608747	E080,E081	2
chr3	126610256	126610444	E003,E004,E022	3
chr3	126610447	126610507	E029	1
chr3	126610777	126610849	E089	1
chr3	126612020	126612372	E005,E028,E057,E080,E100,E117,E119,E120,E125,E127,E128	11
chr3	126612467	126612517	E022	1
chr3	126613029	126613088	E127	1
chr3	126613985	126615236	E004,E006,E017,E022,E028,E055,E056,E057,E059,E080,E086,E088,E089,E090,E091,E092,E097,E100,E114,E117,E119,E120,E121,E123,E126,E127	26
chr3	126616307	126616587	E080,E097	2
chr3	126616642	126616710	E097	1
chr3	126619094	126619194	E005	1
chr3	126619777	126620086	E007,E083,E120,E121	4
chr3	126620126	126620410	E083,E120,E121,E128	4
chr3	126620616	126620775	E120,E128	2
chr3	126620814	126620885	E091	1
chr3	126621907	126621957	E046	1
chr3	126622453	126622695	E092,E094,E109	3
chr3	126623259	126623355	E081	1
chr3	126623397	126623530	E081	1
chr3	126624403	126624484	E124	1
chr3	126626447	126626706	E055,E056,E081,E082,E089,E098,E100,E120,E126	9
chr3	126626710	126626802	E121	1
chr3	126627089	126627198	E123	1
chr3	126627358	126628074	E005,E006,E029,E046,E050,E091,E116,E117,E120,E121,E123,E124	12
chr3	126628248	126628312	E124	1
chr3	126628726	126628857	E006,E056,E121	3
chr3	126629580	126629878	E005,E029,E032,E046,E057,E123	6
chr3	126629921	126631482	E004,E005,E006,E007,E017,E021,E022,E028,E029,E032,E033,E034,E046,E050,E051,E055,E056,E057,E059,E086,E088,E089,E090,E091,E092,E093,E098,E100,E109,E114,E116,E117,E119,E120,E121,E122,E123,E124,E125,E126,E127,E128	42
chr3	126631553	126631639	E032,E033	2
chr3	126631993	126632054	E034	1
chr3	126632334	126632784	E028,E032,E033,E046,E050,E057,E094,E114,E116,E119,E123,E124,E125,E127,E128	15
chr3	126633142	126633434	E081,E082,E089,E090,E120,E121	6
chr3	126633617	126633671	E127	1
chr3	126635567	126635658	E120	1
chr3	126636083	126636380	E120,E121	2
chr3	126637208	126637636	E029,E051,E123,E124,E126	5
chr3	126639356	126639449	E120,E128	2
chr3	126639500	126639567	E121	1
chr3	126640301	126640727	E080,E083,E084,E085,E086,E088,E089,E092,E094,E098,E109,E122	12
chr3	126640729	126640826	E004,E084	2
chr3	126642886	126642960	E086	1
chr3	126643371	126643665	E006,E029,E055,E056,E084,E085,E092,E120,E124	9
chr3	126643990	126644123	E124	1
chr3	126644194	126644655	E006,E017,E029,E046,E055,E056,E059,E088,E089,E090,E091,E092,E121,E122,E124,E125,E128	17
chr3	126644722	126644930	E083,E088,E097,E122,E125,E128	6
chr3	126645144	126645363	E006,E081,E082,E121	4
chr3	126645431	126645520	E100	1
chr3	126645542	126646161	E006,E017,E028,E055,E056,E057,E059,E089,E090,E092,E097,E098,E100,E114,E119,E120,E121,E122,E123,E125,E126,E127,E128	23
chr3	126646214	126647013	E004,E006,E055,E056,E059,E081,E086,E089,E091,E120,E121,E122,E126	13
chr3	126647899	126648182	E005,E123	2
chr3	126648931	126649065	E091,E125,E128	3
chr3	126649562	126649749	E123	1
chr3	126650742	126651644	E006,E017,E057,E059,E082,E086,E088,E090,E092,E098,E100,E120,E121,E122,E125,E126,E128	17
chr3	126651790	126651863	E121	1
chr3	126651900	126651989	E006	1
chr3	126652077	126652127	E091	1
chr3	126652687	126653395	E004,E005,E006,E007,E017,E055,E056,E080,E081,E082,E083,E084,E086,E088,E091,E120,E121,E125,E128	19
chr3	126653830	126653880	E007	1
chr3	126654682	126654879	E029,E050,E051,E124	4
chr3	126655116	126655246	E056,E116,E126	3
chr3	126655755	126656305	E056,E059,E081,E082,E083,E121,E126	7
chr3	126656391	126657445	E006,E017,E059,E080,E081,E082,E083,E088,E089,E090,E098,E100,E120,E121,E122,E123,E125,E128	18
chr3	126657502	126657725	E056,E083	2
chr3	126657808	126658621	E003,E004,E007,E008,E021,E022,E080,E081,E082,E083,E084,E086,E089,E090,E109,E120,E121,E122,E126,E127	20
chr3	126658705	126658859	E090	1
chr3	126659071	126659177	E089,E090	2
chr3	126659854	126659947	E089	1
chr3	126660636	126660853	E017,E028,E055,E056,E100,E120,E121,E124,E125,E128	10
chr3	126663362	126663425	E032	1
chr3	126663987	126664287	E003,E004,E021,E022,E100,E123	6
chr3	126664616	126664712	E100	1
chr3	126665225	126665352	E080	1
chr3	126665391	126665706	E080	1
chr3	126666187	126666763	E029,E050,E051,E059,E080,E093,E124	7
chr3	126667090	126667291	E083	1
chr3	126667597	126667682	E083,E100	2
chr3	126667732	126667819	E083	1
chr3	126667887	126668213	E081,E082,E083,E088,E089,E090,E097	7
chr3	126668793	126668889	E059	1
chr3	126670250	126670300	E109	1
chr3	126670564	126670624	E005	1
chr3	126670814	126670980	E006	1
chr3	126673264	126674344	E006,E017,E029,E032,E033,E055,E056,E100,E116,E119,E126	11
chr3	126674535	126674642	E033	1
chr3	126674893	126674973	E059	1
chr3	126675118	126675198	E059	1
chr3	126675251	126676578	E021,E022,E028,E057,E059,E088,E091,E097,E098,E116,E119,E121,E127	13
chr3	126676719	126676773	E100	1
chr3	126676859	126677084	E059,E100	2
chr3	126677190	126677582	E059	1
chr3	126677974	126678310	E059,E080,E081,E082,E092	5
chr3	126678851	126681021	E003,E004,E005,E006,E007,E008,E017,E022,E028,E032,E033,E046,E055,E056,E057,E059,E080,E081,E082,E083,E088,E089,E090,E091,E092,E093,E094,E097,E098,E100,E109,E114,E116,E118,E119,E120,E121,E122,E123,E125,E126,E127,E128	43
chr3	126681073	126681248	E059,E127	2
chr3	126681761	126681815	E100	1
chr3	126682505	126682746	E084,E086,E109	3
chr3	126683912	126684135	E089,E120,E121	3
chr3	126685062	126685143	E091	1
chr3	126686631	126686685	E080	1
chr3	126687265	126687384	E086	1
chr3	126688005	126688182	E086,E097,E120,E121	4
chr3	126688421	126688884	E003,E006,E007,E017,E055,E056,E080,E086,E090,E120,E121,E125,E128	13
chr3	126688920	126688984	E121	1
chr3	126689207	126689441	E006,E123	2
chr3	126690212	126690335	E006	1
chr3	126690356	126692237	E003,E004,E006,E007,E008,E017,E022,E032,E033,E055,E056,E059,E086,E088,E089,E090,E091,E092,E093,E097,E098,E100,E116,E118,E120,E121,E124,E125,E126,E128	30
chr3	126692352	126692408	E051	1
chr3	126695760	126695810	E114	1
chr3	126696957	126697023	E032	1
chr3	126697062	126697124	E032	1
chr3	126697287	126697454	E051,E093	2
chr3	126697930	126698219	E003,E006,E008,E029,E046,E050,E051,E055,E056,E059,E118,E123,E124	13
chr3	126699005	126699055	E046	1
chr3	126699174	126699525	E029,E032,E091,E100	4
chr3	126699774	126699814	E034	1
chr3	126699928	126699995	E032	1
chr3	126700251	126703557	E003,E004,E005,E006,E007,E008,E017,E021,E022,E028,E029,E032,E033,E034,E046,E050,E051,E055,E056,E057,E059,E080,E081,E082,E083,E084,E085,E086,E088,E089,E090,E091,E092,E093,E094,E097,E098,E100,E109,E114,E116,E117,E118,E119,E120,E121,E122,E123,E124,E125,E126,E127,E128	53
chr3	126703613	126704321	E003,E006,E007,E021,E022,E032,E080,E083,E086,E088,E089,E090,E091,E093,E097,E100,E118	17
chr3	126704822	126705242	E005,E006,E007,E050,E051,E055,E056,E080,E083,E084,E085,E091,E094,E109,E123,E125,E126,E127,E128	19
chr3	126705593	126705703	E091	1
chr3	126706011	126706331	E050,E056,E059,E100,E121,E124,E126	7
chr3	126706766	126706821	E121	1
chr3	126706851	126706901	E021	1
chr3	126707039	126707089	E109	1
chr3	126707234	126707349	E007,E091	2
chr3	126707780	126707949	E032,E093,E118	3
chr3	126708453	126708503	E022	1
chr3	126708866	126708946	E116	1
chr3	126709481	126709537	E091	1
chr3	126709562	126709616	E090	1
chr3	126709727	126709968	E083,E121	2
chr3	126710637	126711101	E083	1
chr3	126713409	126714521	E051,E055,E056,E081,E082,E083,E086,E088,E089,E090,E091,E098,E100,E120,E121,E126	16
chr3	126714643	126714703	E093	1
chr3	126714929	126715045	E032,E055,E121	3
chr3	126715092	126715205	E022,E055,E056,E086,E089,E093,E109	7
chr3	126715749	126716171	E017,E028,E055,E056,E100,E120,E121,E125,E126,E128	10
chr3	126716353	126716882	E083,E121	2
chr3	126716981	126717049	E124	1
chr3	126717134	126717194	E029	1
chr3	126717449	126717560	E092,E109,E127	3
chr3	126717582	126717648	E055,E080	2
chr3	126717702	126717881	E100,E109	2
chr3	126717893	126718034	E008	1
chr3	126718124	126718737	E059,E089,E090,E092,E118,E120,E121	7
chr3	126718830	126719476	E055,E056,E059,E089,E090,E100,E120,E121,E126	9
chr3	126719478	126720181	E055,E089,E090,E100,E120,E121	6
chr3	126720327	126720458	E007,E021	2
chr3	126720516	126720566	E021	1
chr3	126720648	126721990	E003,E004,E005,E006,E007,E008,E017,E021,E022,E028,E055,E056,E057,E059,E080,E081,E082,E083,E084,E086,E088,E089,E090,E091,E092,E093,E094,E097,E098,E100,E116,E118,E119,E120,E121,E122,E125,E126,E127,E128	40
chr3	126722404	126722774	E120,E121,E127	3
chr3	126723089	126723189	E089,E090	2
chr3	126723490	126723553	E003	1
chr3	126723812	126723896	E008	1
chr3	126723999	126724093	E003,E021,E022	3
chr3	126724195	126724294	E090	1
chr3	126724385	126724435	E050	1
chr3	126724664	126725330	E017,E028,E057,E119,E121,E125,E126,E127,E128	9
chr3	126725642	126726187	E017,E028,E055,E057,E083,E119,E121,E128	8
chr3	126726985	126727055	E118	1
chr3	126727216	126727300	E081,E082	2
chr3	126727516	126727611	E080,E089	2
chr3	126728656	126728706	E089	1
chr3	126730190	126730496	E004,E006,E017,E055,E091,E097,E098,E100,E120,E121,E126	11
chr3	126731049	126731217	E006,E007,E055,E121,E125,E126,E128	7
chr3	126731296	126731346	E109	1
chr3	126732736	126732933	E050	1
chr3	126733866	126734062	E116	1
chr3	126734142	126734448	E003,E004,E007,E022,E032,E033,E080,E081,E082,E086,E116,E121,E126	13
chr3	126734814	126734965	E116	1
chr3	126735240	126735306	E021	1
chr3	126735446	126735496	E051	1
chr3	126737809	126737871	E003	1
chr3	126737901	126738011	E005,E055,E127	3
chr3	126738023	126738170	E056,E121	2
chr3	126738351	126738651	E004,E005,E006,E017,E028,E055,E056,E057,E119,E120,E121,E125,E126,E127,E128	15
chr3	126739751	126739805	E081	1
chr3	126742047	126742097	E089	1
chr3	126742634	126742684	E021	1
chr3	126744440	126744740	E050,E057,E116,E123,E127	5
chr3	126744755	126744815	E127	1
chr3	126744973	126745173	E097,E109,E127	3
chr3	126746710	126746861	E081	1
chr3	126747011	126747270	E094,E109,E117	3
chr3	126747769	126748096	E083,E089,E090	3
chr3	126748238	126748320	E100	1
chr3	126749064	126749166	E114,E127	2
chr3	126749357	126749546	E109	1
chr3	126749659	126749730	E086	1
chr3	126750633	126750683	E022	1
chr3	126752078	126752232	E109	1
chr3	126752651	126753013	E055,E056,E089,E090,E100,E120,E121	7
chr3	126753107	126753159	E089	1
chr3	126753543	126753678	E090	1
chr3	126754380	126755588	E006,E017,E028,E029,E055,E056,E057,E059,E080,E083,E084,E085,E086,E088,E089,E090,E091,E092,E094,E097,E098,E100,E109,E114,E117,E118,E119,E120,E121,E124,E125,E126,E127,E128	34
chr3	126755713	126755794	E059,E097	2
chr3	126755856	126755962	E090,E092	2
chr3	126756203	126756617	E084,E085,E089,E090,E091,E092,E094,E109,E121,E126,E127	11
chr3	126756653	126756740	E056,E089,E090	3
chr3	126756818	126757030	E021,E089,E090	3
chr3	126757134	126757636	E021,E055,E056,E059,E080,E081,E082,E089,E090,E121,E126	11
chr3	126757757	126757801	E080	1
chr3	126758560	126758657	E028	1
chr3	126760075	126760196	E086	1
chr3	126760830	126761065	E028,E092	2
chr3	126761695	126761920	E003,E008,E021,E022	4
chr3	126761921	126762603	E003,E004,E005,E007,E008,E021,E022,E028,E057,E081,E086,E088,E090,E091,E094,E098,E100,E117,E118,E119,E125,E126,E127,E128	24
chr3	126763005	126763204	E003,E028,E091,E092,E121,E126,E127	7
chr3	126763244	126763307	E021,E088	2
chr3	126763340	126763390	E089	1
chr3	126763811	126764401	E003,E004,E005,E007,E008,E021,E022,E055,E056,E083,E086,E088,E089,E090,E091,E092,E094,E098,E100,E109,E118,E121,E123,E127	24
chr3	126764436	126764545	E003,E089	2
chr3	126764649	126764767	E022,E082,E090	3
chr3	126764985	126765136	E089,E090	2
chr3	126765648	126765707	E007,E055	2
chr3	126768068	126768679	E003,E004,E008,E021,E022,E057,E091,E109,E114,E126,E127	11
chr3	126769580	126769630	E083	1
chr3	126769692	126769966	E083,E088,E121	3
chr3	126770016	126770066	E083	1
chr3	126770802	126771467	E080,E089,E090,E094,E097,E098,E100,E109,E121,E126	10
chr3	126771528	126771578	E089	1
chr3	126771694	126771744	E022	1
chr3	126771860	126771931	E090	1
chr3	126772110	126772633	E089,E090,E100	3
chr3	126772879	126773084	E089,E100,E126	3
chr3	126773201	126773288	E090	1
chr3	126777849	126778462	E055,E056,E089,E090,E100,E126	6
chr3	126780128	126780367	E081,E082,E126	3
chr3	126780501	126780784	E003,E004,E008,E021,E022	5
chr3	126780875	126781037	E003,E004,E123	3
chr3	126781672	126781764	E121	1
chr3	126782768	126782820	E034	1
chr3	126783644	126783694	E091	1
chr3	126783732	126784104	E006,E017,E028,E055,E056,E057,E059,E089,E091,E098,E100,E116,E120,E121,E125,E126,E127,E128	18
chr3	126784379	126785103	E055,E056,E081,E082,E088,E089,E090,E098,E100,E120,E121,E126,E128	13
chr3	126786044	126786094	E007	1
chr3	126786426	126786937	E080,E081,E082,E127	4
chr3	126788995	126789315	E028,E119,E127	3
chr3	126789908	126789987	E005	1
chr3	126792281	126793475	E028,E055,E057,E080,E086,E088,E089,E090,E091,E092,E098,E100,E119,E120,E126,E127	16
chr3	126793604	126794592	E003,E004,E005,E008,E017,E021,E022,E028,E051,E055,E056,E057,E059,E080,E083,E088,E089,E090,E091,E093,E098,E100,E116,E119,E120,E121,E125,E126,E127,E128	30
chr3	126796073	126796165	E088	1
chr3	126796428	126796589	E007	1
chr3	126798231	126798302	E051	1
chr3	126799452	126799631	E126	1
chr3	126800409	126800463	E100	1
chr3	126802784	126802926	E003,E021,E022,E080,E081	5
chr3	126803036	126803220	E080,E081,E082	3
chr3	126803894	126803954	E029	1
chr3	126806378	126806448	E118	1
chr3	126807418	126807486	E021	1
chr3	126807525	126807604	E090,E098	2
chr3	126807668	126808049	E004,E005,E021,E055,E090,E100	6
chr3	126808356	126808708	E055,E056,E080,E089,E090,E092,E093,E098,E100,E120,E121,E126	12
chr3	126808726	126808848	E093	1
chr3	126808980	126809036	E100	1
chr3	126809407	126809457	E092	1
chr3	126809739	126809790	E084	1
chr3	126810302	126810497	E093	1
chr3	126810617	126810679	E093	1
chr3	126810794	126810848	E098	1
chr3	126811383	126811484	E092,E109	2
chr3	126811666	126811855	E007,E055,E091,E121,E126	5
chr3	126811962	126812060	E007	1
chr3	126813354	126813421	E126	1
chr3	126814059	126814231	E126	1
chr3	126815626	126816136	E007,E080,E082,E086,E088,E089,E090,E126	8
chr3	126816512	126816576	E100	1
chr3	126816713	126816822	E081	1
chr3	126817323	126817589	E081	1
chr3	126819593	126819643	E021	1
chr3	126819649	126819689	E086	1
chr3	126820350	126820581	E081,E082	2
chr3	126820799	126821348	E081,E082	2
chr3	126822051	126822211	E007,E082,E086	3
chr3	126823550	126823643	E022	1
chr3	126824262	126824413	E004	1
chr3	126824601	126824727	E003	1
chr3	126827546	126828094	E004,E007,E080	3
chr3	126829924	126830034	E003,E021,E022	3
chr3	126830061	126830570	E003,E004,E008,E021,E022	5
chr3	126831341	126831391	E114	1
chr3	126831697	126831862	E100,E114,E120,E121,E126	5
chr3	126832017	126832132	E118	1
chr3	126832173	126832367	E118	1
chr3	126832437	126832659	E114,E118	2
chr3	126832776	126833013	E081	1
chr3	126833197	126833611	E080	1
chr3	126833855	126833917	E022	1
chr3	126835683	126835772	E100	1
chr3	126837087	126837140	E091	1
chr3	126839580	126839640	E081	1
chr3	126839758	126839950	E081,E082	2
chr3	126840801	126841172	E080,E118	2
chr3	126843119	126843265	E003,E004,E007,E022,E028,E055,E056,E088,E089	9
chr3	126850583	126850793	E092,E094,E109	3
chr3	126851491	126851545	E022	1
chr3	126851892	126851980	E022	1
chr3	126852018	126852160	E003	1
chr3	126853443	126853777	E057,E080	2
chr3	126853809	126854856	E003,E004,E006,E007,E021,E022,E028,E032,E055,E056,E057,E080,E081,E082,E083,E084,E086,E088,E089,E090,E092,E093,E097,E098,E100,E119,E120,E121,E125,E126,E127,E128	32
chr3	126855130	126855180	E114	1
chr3	126855290	126855340	E082	1
chr3	126856010	126856265	E080,E094,E098	3
chr3	126856740	126856850	E005	1
chr3	126857296	126857389	E089	1
chr3	126857492	126858376	E007,E057,E080,E081,E082,E083,E089,E090,E094,E100,E109,E120,E121,E126	14
chr3	126859291	126859345	E100	1
chr3	126860311	126860361	E084	1
chr3	126860573	126860661	E084	1
chr3	126860676	126861345	E004,E028,E057,E080,E081,E084,E085,E088,E092,E094,E098,E109,E114,E117,E118,E121,E127	17
chr3	126861823	126861888	E109	1
chr3	126863501	126863561	E029	1
chr3	126869424	126869561	E082,E084	2
chr3	126870175	126870242	E081	1
chr3	126870541	126870670	E080,E084,E094,E120	4
chr3	126870816	126871209	E050,E055,E056,E080,E084,E120,E121,E125,E126,E128	10
chr3	126871640	126871827	E056,E120,E121,E126	4
chr3	126872043	126872093	E022	1
chr3	126875160	126875411	E126	1
chr3	126875610	126875660	E022	1
chr3	126876027	126876242	E007,E021,E081,E082,E086	5
chr3	126876518	126876615	E007,E080	2
chr3	126876620	126876664	E080	1
chr3	126877270	126877320	E007	1
chr3	126877321	126877381	E003	1
chr3	126877392	126878857	E003,E004,E007,E008,E021,E022,E028,E055,E056,E080,E081,E082,E083,E086,E088,E089,E090,E091,E093,E100,E120,E121,E122,E125	24
chr3	126878960	126879023	E007	1
chr3	126879285	126879350	E007	1
chr3	126881761	126882085	E003,E004,E007,E008,E021,E022,E050,E080,E082,E083,E084,E086,E088,E089,E090,E092,E093,E121	18
chr3	126887147	126887530	E089,E090,E100,E120,E121	5
chr3	126888229	126888291	E100	1
chr3	126889703	126889961	E003,E004,E005,E007,E017,E021,E022,E055,E056,E080,E081,E082,E086,E089,E090,E092,E100,E120,E121,E125,E126,E128	22
chr3	126889988	126890038	E086	1
chr3	126890109	126890187	E086	1
chr3	126891691	126892377	E003,E004,E005,E006,E007,E008,E017,E021,E022,E055,E056,E080,E084,E085,E086,E088,E089,E090,E092,E120,E121,E122,E125,E126,E128	25
chr3	126892714	126892786	E022,E093	2
chr3	126894023	126894472	E028,E057,E081,E082,E127	5
chr3	126896189	126896350	E004,E021,E080,E091,E092,E094,E100,E109,E114,E120,E121,E126	12
chr3	126898661	126898775	E056,E126	2
chr3	126899047	126899140	E003,E022	2
chr3	126901371	126901433	E007	1
chr3	126901900	126902097	E003,E004,E007,E008,E021,E084,E109	7
chr3	126905177	126905394	E081,E127	2
chr3	126906018	126906091	E081	1
chr3	126906214	126906483	E081,E082	2
chr3	126912362	126912453	E080	1
chr3	126915459	126915575	E093	1
chr3	126918833	126918898	E081	1
chr3	126919298	126919381	E116	1
chr3	126921845	126922087	E081,E089,E126	3
chr3	126924152	126924281	E124	1
chr3	126925087	126925228	E029,E124	2
chr3	126925860	126925981	E088	1
chr3	126926472	126926576	E080	1
chr3	126926915	126927017	E126	1
chr3	126927469	126927554	E089	1
chr3	126927569	126927848	E004,E029,E080,E121,E124,E126	6
chr3	126928213	126928437	E080	1
chr3	126928610	126929071	E004,E021,E080,E124	4
chr3	126929402	126929510	E004	1
chr3	126932909	126933014	E093	1
chr3	126933614	126933694	E007	1
chr3	126933733	126933835	E007,E093	2
chr3	126933871	126934142	E004,E007,E056,E093	4
chr3	126934550	126934669	E093	1
chr3	126934675	126934796	E116	1
chr3	126935002	126935546	E004,E080,E093,E116	4
chr3	126935834	126936032	E093,E100,E124,E126	4
chr3	126936041	126936305	E056,E080,E093,E100,E116	5
chr3	126936492	126936883	E028,E029,E055,E056,E057,E100,E114,E116,E117,E119,E120,E121,E124,E126,E127	15
chr3	126936984	126937300	E093,E116	2
chr3	126937447	126937504	E007	1
chr3	126939026	126939094	E126	1
chr3	126939276	126939689	E080,E093,E100,E116	4
chr3	126939925	126940199	E051,E080,E089,E090,E093	5
chr3	126940353	126940416	E093	1
chr3	126940552	126940715	E051	1
chr3	126942802	126942868	E124	1
chr3	126942966	126943356	E029,E050,E051,E093,E124	5
chr3	126945285	126946842	E003,E004,E007,E008,E021,E022,E028,E029,E057,E080,E093,E100,E117,E118,E121,E124,E126,E127	18
chr3	126947764	126947980	E116	1
chr3	126952328	126952547	E003,E004,E007,E008,E021,E022,E028,E050,E051,E055,E056,E057,E080,E083,E086,E088,E089,E090,E091,E092,E093,E097,E114,E119,E121	25
chr3	126953368	126953539	E117,E127	2
chr3	126953626	126953923	E028,E057,E117,E124,E127	5
chr3	126955881	126955932	E092	1
chr3	126957515	126957666	E028,E057	2
chr3	126966225	126966371	E004	1
chr3	126969063	126969174	E003,E004	2
chr3	126971261	126971715	E088,E120,E121,E126	4
chr3	126973639	126974044	E022,E028,E029,E057,E080,E081,E082,E088,E089,E094,E109,E114,E118,E119,E121,E127	16
chr3	126976215	126976269	E098	1
chr3	126976447	126976497	E021	1
chr3	126977695	126977862	E089,E090,E120,E126	4
chr3	126979788	126979964	E081	1
chr3	126980087	126980326	E081	1
chr3	126980423	126980566	E081	1
chr3	126982800	126982976	E080,E081,E082	3
chr3	126983157	126983360	E028,E056,E057,E126,E127,E128	6
chr3	126984638	126984838	E081	1
chr3	126991885	126992483	E028,E057,E119,E126,E127	5
chr3	126993918	126995180	E028,E055,E056,E057,E059,E093,E094,E109,E119,E120,E121,E125,E126,E127,E128	15
chr3	126995694	126995777	E090	1
chr3	126996127	126996787	E028,E029,E056,E057,E089,E090,E093,E126	8
chr3	126998005	126998055	E089	1
chr3	127005320	127005871	E028,E029,E056,E057,E094,E109,E117,E119,E120,E121,E126,E127	12
chr3	127006766	127007055	E003,E008,E021,E022,E118	5
chr3	127007329	127007379	E093	1
chr3	127007821	127008040	E003,E004,E008,E021,E022,E029,E050,E051,E093,E109,E117,E124	12
chr3	127008113	127008518	E008,E050,E093	3
chr3	127008612	127008695	E050,E093	2
chr3	127008767	127008991	E028,E093	2
chr3	127009137	127009320	E028,E056,E057,E120,E125,E126,E127,E128	8
chr3	127009781	127009865	E093	1
chr3	127010510	127010751	E028,E116	2
chr3	127012199	127012257	E109	1
chr3	127012796	127013125	E109	1
chr3	127014735	127014881	E080,E089	2
chr3	127014904	127015356	E081,E082,E089,E090	4
chr3	127015942	127016080	E081,E082	2
chr3	127018041	127018599	E029,E046,E089,E090,E091,E098,E100,E124,E126	9
chr3	127022577	127022631	E098	1
chr3	127022729	127023844	E028,E057,E080,E084,E085,E086,E088,E091,E092,E093,E094,E098,E109,E114,E117,E118,E119,E127	18
chr3	127023880	127023934	E127	1
chr3	127026080	127026685	E029,E089,E090,E091,E098,E100,E116,E124	8
chr3	127026886	127026990	E124	1
chr3	127035668	127035764	E089	1
chr3	127036765	127036847	E022	1
chr3	127037372	127037510	E124	1
chr3	127039533	127039652	E021,E022,E080,E083,E088,E089,E093,E109,E121,E127	10
chr3	127040859	127040966	E120	1
chr3	127040977	127041068	E121	1
chr3	127042483	127042746	E089,E090,E120,E121	4
chr3	127043022	127043168	E093	1
chr3	127043813	127044106	E029,E091,E098,E100,E120,E124	6
chr3	127044215	127044929	E028,E029,E057,E089,E098,E100,E119,E120,E121,E124,E125,E126,E128	13
chr3	127045007	127045092	E121	1
chr3	127046887	127046941	E081	1
chr3	127047320	127047779	E081,E082,E088,E089,E090,E120,E121	7
chr3	127047798	127047882	E089	1
chr3	127048540	127048789	E089,E120,E121	3
chr3	127048971	127049034	E089	1
chr3	127054079	127054166	E089,E090	2
chr3	127055082	127055424	E081,E082,E089	3
chr3	127055505	127055618	E082,E120,E121	3
chr3	127056544	127056731	E081,E082	2
chr3	127057159	127057218	E022	1
chr3	127058026	127058076	E082	1
chr3	127058246	127058343	E082	1
chr3	127058373	127059032	E081,E082,E089	3
chr3	127059056	127059170	E007,E082	2
chr3	127059303	127059378	E081	1
chr3	127059397	127059566	E109	1
chr3	127061713	127061917	E003,E004,E007,E008,E021,E022	6
chr3	127068197	127068258	E081	1
chr3	127068704	127068759	E021	1
chr3	127070021	127070686	E081,E082	2
chr3	127070950	127071099	E003,E022	2
chr3	127071280	127071356	E080	1
chr3	127075606	127075716	E004,E007	2
chr3	127076019	127076069	E082	1
chr3	127079035	127079085	E093	1
chr3	127081593	127081715	E005,E051	2
chr3	127082780	127083097	E081,E082	2
chr3	127084141	127084244	E028	1
chr3	127085297	127085567	E003,E004,E008,E021,E022,E056,E081,E082,E083,E086,E088,E089,E092,E114	14
chr3	127087157	127087329	E004,E007	2
chr3	127089499	127089615	E029	1
chr3	127089917	127090472	E050,E080,E081,E082	4
chr3	127090680	127090740	E082	1
chr3	127092104	127092167	E081,E082	2
chr3	127092236	127092347	E081,E082,E086,E089	4
chr3	127092385	127093174	E003,E004,E008,E021,E022,E080,E081,E082,E089,E090,E091,E093,E114	13
chr3	127093264	127093316	E022	1
chr3	127094394	127094610	E081,E082	2
chr3	127095963	127096032	E089,E090	2
chr3	127096762	127096819	E051	1
chr3	127097260	127097398	E008,E120,E121	3
chr3	127101943	127102101	E082	1
chr3	127102456	127102622	E082	1
chr3	127102970	127103157	E081,E082	2
chr3	127103426	127103476	E082	1
chr3	127107588	127107649	E022	1
chr3	127108340	127108574	E004,E005,E021,E120,E121,E127	6
chr3	127109529	127109653	E004,E120,E121	3
chr3	127110208	127110252	E080	1
chr3	127110338	127110388	E051	1
chr3	127111071	127111299	E007,E081,E082	3
chr3	127114111	127114225	E003,E081	2
chr3	127114290	127114446	E021,E022	2
chr3	127114596	127114730	E004	1
chr3	127114831	127116426	E003,E004,E005,E007,E008,E021,E022,E081,E082,E090,E091	11
chr3	127116441	127116491	E082	1
chr3	127116638	127116822	E081,E082,E090	3
chr3	127118529	127118775	E008	1
chr3	127120800	127120889	E007	1
chr3	127122189	127122298	E005,E080	2
chr3	127122342	127122522	E004,E005,E057,E080,E114,E119,E127	7
chr3	127122899	127122954	E082	1
chr3	127123025	127123532	E081,E082	2
chr3	127123892	127124165	E088,E091,E121	3
chr3	127125152	127125403	E003,E004,E008,E021,E022,E028,E050,E051,E057,E091,E092,E094,E109,E114,E116,E117,E118,E123,E127	19
chr3	127125727	127125777	E091	1
chr3	127127045	127127199	E080	1
chr3	127127513	127127717	E003,E007,E022,E080,E081,E082,E121	7
chr3	127128361	127128584	E081,E089,E090,E121	4
chr3	127130097	127130492	E003,E004,E007,E021,E022,E050,E080,E123	8
chr3	127131228	127131304	E080,E088,E120	3
chr3	127131657	127131784	E080	1
chr3	127132089	127132164	E080	1
chr3	127132797	127132891	E007,E121	2
chr3	127133044	127133674	E059,E081	2
chr3	127135857	127135935	E081	1
chr3	127136156	127136206	E082	1
chr3	127136850	127136919	E090	1
chr3	127136940	127137209	E088,E089,E090,E098,E100,E121,E126	7
chr3	127137459	127137510	E080	1
chr3	127137784	127137838	E081	1
chr3	127138307	127138531	E004	1
chr3	127139724	127139966	E004,E050	2
chr3	127140645	127140699	E081	1
chr3	127140740	127140895	E081,E121	2
chr3	127141036	127141092	E082	1
chr3	127141634	127141858	E003,E007,E021,E081,E082	5
chr3	127141926	127141976	E082	1
chr3	127142480	127142548	E022	1
chr3	127143211	127143300	E022	1
chr3	127143336	127143463	E022,E081,E082	3
chr3	127143924	127144172	E004,E059,E121,E127	4
chr3	127145089	127145139	E007	1
chr3	127145240	127146066	E007,E081,E082,E089,E090,E120,E121	7
chr3	127146193	127146280	E007	1
chr3	127146324	127146375	E007	1
chr3	127146484	127146610	E057	1
chr3	127146617	127146920	E028,E057,E127	3
chr3	127147174	127147393	E021,E022,E028,E057	4
chr3	127147452	127147735	E004,E008,E081,E082,E089,E090,E121,E126	8
chr3	127147853	127147940	E081	1
chr3	127148834	127148893	E081	1
chr3	127149942	127150286	E059,E080,E081,E082,E083,E088,E089,E090,E092,E121	10
chr3	127150881	127150933	E022	1
chr3	127155575	127155841	E081,E082	2
chr3	127160313	127160363	E021	1
chr3	127161556	127161664	E004	1
chr3	127162449	127162627	E120,E121	2
chr3	127164870	127165106	E028,E091,E119,E127	4
chr3	127167029	127167390	E004,E022,E028,E057,E097,E098,E119,E126,E127	9
chr3	127167804	127167876	E094	1
chr3	127167913	127167993	E094	1
chr3	127168424	127168627	E081,E082	2
chr3	127168987	127169059	E121	1
chr3	127170785	127170839	E098	1
chr3	127171110	127171417	E007,E008,E059,E080,E081,E082,E089,E091,E092,E120,E121	11
chr3	127172999	127173078	E121	1
chr3	127174177	127175206	E003,E004,E005,E006,E007,E008,E017,E021,E022,E028,E029,E034,E050,E051,E055,E056,E057,E059,E080,E081,E082,E083,E085,E086,E088,E089,E090,E091,E092,E093,E094,E097,E098,E100,E109,E114,E116,E118,E119,E120,E121,E122,E124,E125,E126,E127	46
chr3	127175214	127176413	E003,E004,E005,E006,E007,E008,E017,E021,E022,E028,E050,E055,E056,E057,E059,E080,E081,E082,E089,E092,E094,E097,E100,E109,E119,E120,E121,E122,E125,E126,E127,E128	32
chr3	127177409	127178222	E003,E004,E005,E007,E008,E017,E021,E022,E034,E050,E051,E055,E059,E080,E081,E082,E083,E086,E088,E089,E090,E091,E092,E093,E097,E118,E121,E122	28
chr3	127180271	127180394	E007	1
chr3	127180433	127180483	E007	1
chr3	127180929	127180983	E081	1
chr3	127181068	127181150	E007	1
chr3	127181175	127181525	E007,E008,E022,E091	4
chr3	127181923	127182003	E028	1
chr3	127183275	127183346	E081	1
chr3	127183416	127183736	E021,E022,E109,E121	4
chr3	127186198	127186298	E008	1
chr3	127186336	127186554	E003,E008,E021,E022,E080	5
chr3	127190144	127190280	E094,E121	2
chr3	127191968	127192782	E003,E004,E007,E008,E021,E022,E051,E080,E084,E085,E088,E091,E093,E109,E118,E121,E127	17
chr3	127192943	127193016	E084	1
chr3	127194938	127195120	E050,E051,E116	3
chr3	127198048	127198200	E088	1
chr3	127198265	127198659	E003,E007,E008,E022,E081,E082,E086,E088,E089,E090,E097,E121	12
chr3	127198954	127198998	E097	1
chr3	127201118	127201561	E050,E055,E082,E097,E120,E121,E126,E128	8
chr3	127201571	127201863	E028,E055,E056,E097,E120,E121,E126,E128	8
chr3	127202045	127202116	E021	1
chr3	127202552	127202611	E050,E093	2
chr3	127202663	127203359	E007,E046,E050,E051,E093,E116	6
chr3	127203364	127203414	E092	1
chr3	127203587	127204145	E028,E055,E056,E114,E116,E120,E121,E125,E126	9
chr3	127204270	127204574	E080,E120,E121	3
chr3	127204619	127204669	E121	1
chr3	127204830	127205048	E120,E121	2
chr3	127205501	127205607	E051,E093	2
chr3	127207037	127207135	E022,E057	2
chr3	127209941	127209998	E080	1
chr3	127210145	127210333	E080,E119	2
chr3	127211046	127211096	E022	1
chr3	127211741	127211791	E022	1
chr3	127213101	127213151	E021	1
chr3	127213212	127213429	E003,E021,E022	3
chr3	127213752	127213802	E021	1
chr3	127214933	127215084	E121	1
chr3	127216513	127216793	E089,E090,E120,E121	4
chr3	127220115	127220240	E008	1
chr3	127220665	127220763	E088	1
chr3	127229558	127229618	E003	1
chr3	127231203	127231385	E004,E022	2
chr3	127231497	127231617	E004	1
chr3	127236095	127236145	E022	1
chr3	127237386	127237431	E086	1
chr3	127237456	127237536	E028	1
chr3	127238473	127238550	E081	1
chr3	127239980	127240078	E094	1
chr3	127241452	127241513	E081	1
chr3	127243116	127243457	E003,E004,E007,E021,E022,E080,E081,E082,E092,E093	10
chr3	127244233	127244648	E017,E028,E029,E056,E057,E080,E093,E100,E114,E117,E119,E120,E123,E125,E126,E127,E128	17
chr3	127245286	127245330	E080	1
chr3	127245617	127245661	E080	1
chr3	127245748	127246121	E080,E083	2
chr3	127246227	127246306	E080,E097	2
chr3	127246469	127246569	E080	1
chr3	127248795	127248893	E088,E089,E090	3
chr3	127250361	127250418	E050,E080,E086	3
chr3	127251583	127251656	E080,E118	2
chr3	127253550	127253651	E080	1
chr3	127253698	127253776	E080	1
chr3	127254042	127254092	E022	1
chr3	127254416	127254501	E093	1
chr3	127254690	127254824	E051,E093	2
chr3	127255045	127255217	E093,E094	2
chr3	127255258	127256030	E003,E004,E007,E008,E021,E022,E050,E051,E080,E081,E082,E084,E086,E092,E093	15
chr3	127256230	127256316	E007	1
chr3	127256526	127256801	E029,E080	2
chr3	127257558	127257643	E093	1
chr3	127258195	127258384	E080,E086,E088,E092	4
chr3	127258709	127258902	E080,E092	2
chr3	127260273	127260345	E094	1
chr3	127260856	127260951	E092	1
chr3	127260962	127261025	E029	1
chr3	127261071	127261137	E092	1
chr3	127261214	127262021	E029,E080,E081,E085,E088,E092,E094,E098,E109,E118	10
chr3	127262995	127264082	E003,E004,E005,E006,E007,E008,E017,E021,E022,E028,E029,E032,E033,E034,E046,E050,E051,E055,E056,E059,E080,E081,E082,E083,E084,E085,E086,E088,E089,E090,E091,E092,E093,E094,E097,E098,E100,E109,E114,E116,E117,E118,E119,E120,E121,E122,E124,E125,E126,E127,E128	51
chr3	127264201	127264381	E081,E082	2
chr3	127264420	127264482	E034	1
chr3	127264669	127264729	E003	1
chr3	127265026	127265086	E029	1
chr3	127265106	127265164	E034	1
chr3	127265362	127265408	E034	1
chr3	127265452	127265496	E080	1
chr3	127265539	127267379	E003,E004,E006,E007,E008,E017,E021,E022,E029,E032,E033,E034,E046,E050,E051,E055,E056,E057,E059,E080,E081,E082,E083,E084,E085,E086,E088,E089,E090,E091,E092,E093,E094,E097,E098,E100,E109,E114,E116,E117,E118,E119,E120,E121,E122,E123,E124,E125,E126,E128	50
chr3	127267425	127267506	E007	1
chr3	127268135	127268361	E081,E082,E088,E120,E121	5
chr3	127268560	127269053	E005,E029,E081,E082,E083,E088,E091,E092	8
chr3	127269274	127269328	E081	1
chr3	127269384	127269610	E081,E082,E086,E090	4
chr3	127269652	127270087	E003,E080,E081,E082	4
chr3	127270297	127270364	E022	1
chr3	127270680	127270735	E081,E098	2
chr3	127270860	127271402	E003,E080,E081,E082,E086,E088	6
chr3	127271516	127271753	E006,E088,E109	3
chr3	127272752	127272930	E109	1
chr3	127272937	127273284	E006,E056,E080,E088,E090,E097,E126	7
chr3	127274873	127274945	E029	1
chr3	127275475	127275672	E003,E008,E021,E022	4
chr3	127278956	127279395	E004,E034,E114,E117	4
chr3	127279400	127279616	E029,E117	2
chr3	127280461	127280920	E081,E090	2
chr3	127281685	127281755	E006,E021,E029	3
chr3	127282819	127282897	E029,E046	2
chr3	127283567	127283889	E055,E081,E089,E097,E114	5
chr3	127284460	127284511	E097	1
chr3	127284554	127284615	E007,E114	2
chr3	127284669	127284985	E003,E004,E022,E029,E055,E057,E117,E121,E127	9
chr3	127285515	127285575	E029	1
chr3	127285755	127286034	E007,E081,E082	3
chr3	127286674	127286734	E003	1
chr3	127287064	127287313	E029	1
chr3	127287441	127287651	E081,E082	2
chr3	127287786	127287850	E055	1
chr3	127288006	127288066	E029	1
chr3	127288807	127288886	E124	1
chr3	127289458	127289639	E109,E128	2
chr3	127289891	127289971	E123	1
chr3	127290739	127290786	E097	1
chr3	127292262	127292312	E022	1
chr3	127292320	127292396	E029	1
chr3	127292727	127293044	E056,E086,E123	3
chr3	127293531	127294642	E003,E004,E005,E006,E007,E008,E017,E021,E022,E028,E029,E032,E033,E034,E046,E050,E051,E055,E056,E057,E059,E080,E081,E082,E083,E084,E085,E086,E088,E089,E090,E091,E092,E093,E094,E097,E098,E100,E109,E114,E116,E117,E118,E119,E120,E121,E122,E123,E124,E125,E126,E127,E128	53
chr3	127294654	127294741	E033	1
chr3	127294778	127294832	E056	1
chr3	127295035	127295144	E007,E056	2
chr3	127295681	127295792	E029	1
chr3	127295803	127295877	E124	1
chr3	127295983	127296043	E029	1
chr3	127296300	127296541	E091	1
chr3	127296915	127296986	E124	1
chr3	127297225	127297298	E056	1
chr3	127297865	127297959	E127	1
chr3	127299333	127299455	E032,E114	2
chr3	127300797	127301023	E082,E083	2
chr3	127302868	127302923	E051	1
chr3	127303366	127303730	E059,E123	2
chr3	127304025	127304646	E005,E006,E017,E029,E055,E056,E088,E091,E098,E100,E116,E117,E120,E121,E124,E125,E126,E128	18
chr3	127304675	127304938	E029,E055,E089,E098,E126	5
chr3	127305044	127305124	E050,E123	2
chr3	127305836	127305890	E127	1
chr3	127306155	127306205	E022	1
chr3	127306261	127306500	E006,E017,E029,E033,E034,E051,E055,E056,E057,E059,E091,E100,E120,E123,E124,E126,E127,E128	18
chr3	127306952	127307153	E006,E034,E092,E093,E116,E124	6
chr3	127307530	127311257	E003,E004,E005,E006,E007,E008,E017,E021,E022,E028,E029,E032,E033,E034,E046,E050,E051,E055,E056,E057,E059,E080,E081,E082,E083,E084,E085,E086,E088,E089,E090,E091,E092,E093,E094,E097,E098,E100,E109,E114,E116,E117,E118,E119,E120,E121,E122,E123,E124,E125,E126,E127,E128	53
chr3	127311557	127311839	E029,E032,E033,E046,E056,E088,E090,E093,E097,E124	10
chr3	127312076	127312278	E029,E051,E123	3
chr3	127312760	127312842	E029	1
chr3	127312946	127312996	E051	1
chr3	127313254	127313404	E029	1
chr3	127313738	127313792	E100	1
chr3	127313807	127313938	E097,E114	2
chr3	127314184	127314571	E005,E046,E091,E123	4
chr3	127315459	127315509	E091	1
chr3	127315558	127315620	E032	1
chr3	127315983	127316166	E029,E091	2
chr3	127316179	127316237	E093	1
chr3	127316263	127316672	E007,E008,E022,E032,E034,E080,E091,E097,E100,E114,E116,E123	12
chr3	127316782	127318309	E003,E004,E005,E006,E007,E008,E017,E021,E022,E028,E029,E032,E033,E034,E046,E050,E051,E055,E056,E057,E059,E080,E081,E082,E083,E084,E085,E086,E088,E089,E090,E091,E092,E093,E094,E097,E098,E100,E109,E114,E116,E117,E118,E119,E120,E121,E122,E123,E124,E125,E126,E127,E128	53
chr3	127318360	127318475	E032,E116	2
chr3	127318752	127318843	E116	1
chr3	127318934	127319037	E116	1
chr3	127319161	127319626	E007,E080,E083,E116,E122	5
chr3	127320051	127320157	E116	1
chr3	127320666	127320743	E029	1
chr3	127322935	127323154	E116	1
chr3	127323922	127323972	E022	1
chr3	127324804	127325002	E116	1
chr3	127325084	127325193	E116	1
chr3	127325399	127325580	E089,E120,E121	3
chr3	127325630	127325729	E100,E121	2
chr3	127325743	127325841	E121	1
chr3	127325915	127326066	E056,E116	2
chr3	127326626	127326684	E056	1
chr3	127326910	127326960	E083	1
chr3	127326972	127327466	E080,E083,E089,E090,E100,E120,E121	7
chr3	127328575	127328672	E029,E050,E051	3
chr3	127328947	127329262	E005,E017,E032,E046,E056,E057,E091,E116,E117,E120	10
chr3	127331776	127332242	E017,E029,E080,E081,E082,E088,E090,E091,E122,E125,E128	11
chr3	127332270	127332487	E017,E055,E056,E081,E094,E100,E119,E120,E121,E125,E126,E128	12
chr3	127332957	127333084	E055,E116	2
chr3	127334116	127334330	E017,E055,E056,E120,E121,E126,E128	7
chr3	127334586	127334636	E121	1
chr3	127334828	127335028	E055,E056,E080,E117,E120,E121,E126	7
chr3	127335268	127335318	E114	1
chr3	127339662	127339712	E091	1
chr3	127341763	127341813	E021	1
chr3	127342168	127342236	E091	1
chr3	127342382	127342452	E022	1
chr3	127342938	127343231	E117	1
chr3	127344736	127345136	E046,E057,E127	3
chr3	127345241	127345571	E034,E046	2
chr3	127346780	127346856	E090	1
chr3	127347048	127347099	E034	1
chr3	127347177	127347461	E007,E032,E034,E082,E092	5
chr3	127347467	127349375	E003,E004,E006,E007,E008,E017,E021,E022,E029,E032,E033,E034,E046,E050,E051,E055,E056,E059,E080,E081,E082,E083,E084,E085,E086,E088,E089,E090,E091,E092,E093,E094,E097,E098,E100,E109,E116,E118,E119,E120,E121,E123,E124,E125,E126,E128	46
chr3	127349818	127349873	E086	1
chr3	127349901	127349985	E008	1
chr3	127350043	127350102	E082	1
chr3	127350111	127350184	E007	1
chr3	127350570	127350610	E086	1
chr3	127351044	127351094	E022	1
chr3	127351139	127351193	E081	1
chr3	127351347	127351592	E055,E056,E081,E082,E086,E088,E089,E090,E092,E097,E122	11
chr3	127352887	127352947	E005	1
chr3	127353648	127353757	E121,E123	2
chr3	127355352	127355493	E056,E120,E121,E125	4
chr3	127356338	127356789	E005,E017,E033,E034,E046,E051,E055,E056,E093,E109,E116,E120,E126	13
chr3	127356813	127356863	E055	1
chr3	127356885	127357081	E005,E056	2
chr3	127357859	127357900	E034	1
chr3	127358356	127359156	E004,E005,E006,E017,E028,E055,E056,E057,E059,E080,E091,E114,E117,E119,E120,E121,E125,E126,E127,E128	20
chr3	127359798	127359842	E080	1
chr3	127361204	127361254	E084	1
chr3	127363381	127363515	E003,E008	2
chr3	127363530	127363654	E003,E022	2
chr3	127364044	127364124	E124	1
chr3	127365648	127365768	E055,E056,E080,E082	4
chr3	127365847	127365951	E086,E097	2
chr3	127366057	127366325	E086	1
chr3	127366423	127366531	E086	1
chr3	127366867	127366917	E007	1
chr3	127369254	127369320	E021	1
chr3	127370840	127371375	E003,E004,E005,E006,E007,E008,E017,E021,E022,E029,E032,E033,E034,E046,E050,E051,E055,E056,E057,E059,E080,E081,E082,E083,E084,E085,E086,E088,E089,E090,E091,E092,E093,E097,E098,E100,E109,E114,E116,E117,E120,E121,E122,E124,E126,E127,E128	47
chr3	127371383	127371513	E008,E100	2
chr3	127372133	127372173	E034	1
chr3	127373123	127373207	E097	1
chr3	127373321	127373490	E056,E089,E114,E120,E121,E126	6
chr3	127374401	127374856	E004,E006,E017,E021,E022,E055,E056,E081,E089,E090,E100,E114,E117,E120,E121,E123,E125,E126,E128	19
chr3	127377156	127377336	E017,E081,E082,E090,E120	5
chr3	127380857	127380970	E083,E088,E089,E090	4
chr3	127381547	127381703	E081,E086	2
chr3	127381760	127381810	E082	1
chr3	127381973	127382390	E081,E082	2
chr3	127383127	127383272	E090	1
chr3	127384091	127384275	E089,E090	2
chr3	127384488	127384784	E055,E056,E057,E059,E081,E126,E127	7
chr3	127385519	127385778	E081,E082	2
chr3	127385905	127386485	E055,E056,E081,E082,E088,E121,E126	7
chr3	127386537	127386990	E056,E081,E082	3
chr3	127388410	127388533	E083	1
chr3	127388635	127388695	E029	1
chr3	127389939	127389994	E092	1
chr3	127390012	127390184	E097,E100	2
chr3	127390206	127390274	E097	1
chr3	127390365	127390427	E046	1
chr3	127390439	127390479	E034	1
chr3	127390482	127393070	E003,E004,E006,E007,E008,E017,E021,E022,E028,E029,E032,E033,E034,E046,E050,E051,E055,E056,E057,E059,E080,E081,E082,E083,E084,E085,E086,E088,E089,E090,E091,E092,E093,E094,E097,E098,E100,E109,E114,E116,E117,E118,E119,E120,E121,E123,E124,E125,E126,E127,E128	51
chr3	127393079	127393163	E034,E093	2
chr3	127393219	127393375	E021,E034	2
chr3	127393391	127393480	E093	1
chr3	127393516	127393560	E034	1
chr3	127393908	127393958	E093	1
chr3	127394350	127394432	E109	1
chr3	127394811	127395329	E089,E100,E117,E121,E126,E127	6
chr3	127395621	127395671	E091	1
chr3	127395803	127395887	E091	1
chr3	127395927	127395977	E091	1
chr3	127396187	127396278	E124	1
chr3	127396982	127397076	E124	1
chr3	127397128	127397178	E082	1
chr3	127397323	127397770	E028,E029,E050,E057,E091,E100,E116,E119,E124,E127	10
chr3	127398064	127398114	E091	1
chr3	127398117	127398191	E114	1
chr3	127398492	127398706	E003,E021,E022,E093	4
chr3	127398713	127398767	E100	1
chr3	127398933	127398986	E088,E089	2
chr3	127399827	127399881	E100	1
chr3	127400249	127400407	E055,E056,E081,E089,E090	5
chr3	127400478	127400567	E032	1
chr3	127400740	127400804	E124	1
chr3	127400818	127401061	E032,E116,E121	3
chr3	127401267	127401435	E003,E056	2
chr3	127401584	127401839	E003,E004,E008,E021,E022	5
chr3	127402493	127403021	E003,E004,E005,E006,E007,E008,E017,E021,E022,E028,E029,E046,E050,E051,E055,E056,E057,E059,E080,E081,E082,E083,E084,E086,E088,E089,E090,E091,E093,E097,E100,E109,E114,E117,E119,E122,E123,E124,E126,E127,E128	41
chr3	127403115	127403242	E097	1
chr3	127403715	127403769	E100	1
chr3	127404214	127404296	E055,E100	2
chr3	127404297	127404836	E008,E017,E021,E055,E056,E057,E086,E089,E100,E114,E117,E126	12
chr3	127405056	127405228	E100,E117	2
chr3	127405259	127405339	E100	1
chr3	127405456	127405709	E117	1
chr3	127406015	127406150	E100	1
chr3	127406237	127406337	E117	1
chr3	127407185	127407896	E006,E007,E017,E021,E022,E055,E056,E057,E081,E082,E083,E088,E089,E090,E091,E092,E100,E120,E121,E125,E126,E127,E128	23
chr3	127407967	127408085	E021,E056,E089,E121	4
chr3	127408096	127408204	E100	1
chr3	127408384	127408494	E100	1
chr3	127408546	127408634	E100	1
chr3	127408767	127409370	E004,E005,E006,E008,E017,E021,E028,E055,E056,E057,E081,E088,E090,E091,E097,E114,E117,E119,E120,E121,E125,E126,E127,E128	24
chr3	127409447	127410137	E003,E004,E005,E006,E007,E008,E017,E021,E022,E028,E029,E050,E051,E055,E056,E057,E059,E080,E083,E086,E088,E089,E090,E091,E092,E094,E098,E100,E109,E114,E117,E118,E119,E120,E121,E122,E123,E124,E125,E126,E127,E128	42
chr3	127410328	127410378	E022	1
chr3	127410535	127410756	E004,E086,E121	3
chr3	127410999	127411070	E097	1
chr3	127411106	127411167	E017	1
chr3	127413222	127413688	E003,E004,E008,E017,E021,E022,E028,E029,E032,E033,E034,E046,E050,E051,E055,E056,E057,E059,E080,E081,E082,E083,E086,E088,E089,E092,E093,E094,E098,E100,E109,E114,E117,E118,E119,E120,E121,E122,E124,E126,E127	41
chr3	127414850	127414932	E093	1
chr3	127414955	127415414	E003,E004,E005,E006,E007,E008,E017,E021,E022,E028,E029,E032,E033,E034,E046,E050,E051,E055,E056,E057,E059,E080,E081,E082,E083,E084,E085,E086,E088,E089,E090,E091,E092,E093,E094,E097,E098,E100,E109,E114,E116,E118,E119,E120,E121,E122,E123,E124,E126,E127,E128	51
chr3	127415522	127418588	E003,E004,E005,E006,E007,E008,E017,E021,E022,E028,E029,E032,E033,E034,E046,E050,E051,E055,E056,E057,E059,E080,E081,E082,E083,E084,E085,E086,E088,E089,E090,E091,E092,E093,E094,E097,E098,E100,E109,E114,E116,E117,E118,E119,E120,E121,E122,E123,E124,E125,E126,E127,E128	53
chr3	127418736	127418933	E082,E089,E100	3
chr3	127419321	127419416	E100	1
chr3	127419551	127419642	E007	1
chr3	127420083	127420387	E029,E055,E056,E083,E086,E088,E089,E090,E092,E097,E098,E100,E120,E121,E122,E123,E126	17
chr3	127420574	127420751	E050	1
chr3	127421011	127421436	E017,E050,E051,E055,E056,E080,E083,E089,E091,E097,E100,E120,E121,E123,E126	15
chr3	127421807	127422140	E003,E004,E008,E021,E022,E055,E056,E091,E121,E123	10
chr3	127422155	127422215	E003	1
chr3	127422237	127422433	E029,E091,E123	3
chr3	127425181	127425654	E081,E082,E083,E088,E089,E090,E092,E100,E126	9
chr3	127425710	127426232	E021,E080,E081,E089,E123	5
chr3	127426555	127427195	E008,E022,E055,E080,E081,E082,E083,E086,E088,E089,E090,E091,E100,E114	14
chr3	127428210	127428509	E006,E017,E056,E120,E121,E126,E128	7
chr3	127428966	127429016	E093	1
chr3	127429026	127429733	E057,E080,E081,E082,E098,E100,E125,E126,E128	9
chr3	127429940	127430588	E081,E082,E088,E100	4
chr3	127431564	127431663	E088	1
chr3	127431896	127431950	E080	1
chr3	127432354	127432460	E088,E092	2
chr3	127432608	127432695	E090	1
chr3	127432779	127433410	E021,E080,E083,E086,E088,E089,E090,E092,E093,E122	10
chr3	127433979	127434023	E080	1
chr3	127434299	127434371	E090,E100	2
chr3	127434460	127434650	E029,E083,E100,E124	4
chr3	127435219	127435461	E056,E100,E120,E121,E126	5
chr3	127435518	127435562	E080	1
chr3	127436555	127436605	E007	1
chr3	127436748	127437157	E017,E055,E056,E081,E082,E083,E086,E088,E089,E090,E092,E120,E121,E126	14
chr3	127437708	127437870	E055,E056,E089,E126	4
chr3	127438267	127438598	E082	1
chr3	127440061	127440348	E082,E088,E089,E090	4
chr3	127440515	127440589	E088	1
chr3	127440902	127440958	E082	1
chr3	127440998	127441189	E008,E081,E082,E088	4
chr3	127441202	127441655	E003,E004,E008,E021,E022,E088,E090,E093	8
chr3	127441671	127441721	E007	1
chr3	127441748	127442352	E003,E007,E008,E021,E022,E055,E056,E080,E081,E082,E083,E086,E088,E089,E090,E092,E093,E125,E126	19
chr3	127442360	127442418	E093	1
chr3	127442559	127442644	E029	1
chr3	127445838	127446137	E082,E083,E088,E089,E090	5
chr3	127447308	127447603	E006,E088,E091,E092	4
chr3	127447638	127447702	E091	1
chr3	127448231	127448907	E006,E017,E029,E046,E050,E051,E080,E082,E083,E088,E089,E090,E091,E098,E100,E116,E120,E123,E124,E128	20
chr3	127448966	127449062	E124	1
chr3	127449217	127449300	E116	1
chr3	127449484	127449608	E029	1
chr3	127449676	127450118	E006,E017,E088,E089,E090,E100,E109,E124	8
chr3	127450846	127451150	E086,E089,E090,E097	4
chr3	127451152	127451519	E003,E004,E007,E008,E021,E022,E050,E086,E090,E091,E092,E093,E109,E116	14
chr3	127451540	127451673	E004,E021,E116,E121	4
chr3	127451809	127452234	E004,E029,E032,E033,E046,E050,E051,E081,E083,E089,E116,E124,E125,E128	14
chr3	127452650	127452910	E093,E116	2
chr3	127452986	127453136	E100,E116	2
chr3	127453289	127453374	E116	1
chr3	127453459	127454456	E004,E005,E006,E017,E021,E022,E028,E029,E050,E051,E055,E056,E057,E059,E082,E083,E086,E088,E089,E090,E091,E092,E097,E098,E100,E114,E116,E119,E120,E121,E122,E124,E125,E126,E127,E128	36
chr3	127454502	127454586	E092	1
chr3	127454622	127455730	E004,E006,E017,E028,E029,E032,E033,E046,E055,E056,E057,E059,E080,E081,E082,E083,E086,E088,E089,E090,E091,E092,E094,E097,E098,E100,E109,E114,E116,E120,E121,E122,E124,E125,E126,E127,E128	37
chr3	127455885	127455993	E100,E116	2
chr3	127456033	127456320	E022,E029,E116	3
chr3	127456392	127456450	E100	1
chr3	127457138	127457425	E006,E017,E028,E029,E056,E057,E084,E085,E086,E088,E089,E090,E091,E092,E093,E094,E098,E109,E114,E117,E123,E125,E126,E128	24
chr3	127457429	127457500	E109	1
chr3	127457826	127457896	E093	1
chr3	127457943	127458095	E056,E081,E089,E090	4
chr3	127458311	127458569	E017,E056,E120,E121,E125,E126,E128	7
chr3	127459092	127459142	E114	1
chr3	127459433	127459584	E006,E089	2
chr3	127459614	127459736	E125	1
chr3	127460527	127460577	E114	1
chr3	127461967	127462162	E081,E082,E122	3
chr3	127462207	127462547	E082,E083,E086,E088,E089,E090,E091,E098	8
chr3	127462572	127463635	E006,E055,E056,E059,E080,E081,E082,E083,E086,E088,E089,E090,E091,E092,E093,E120,E121,E126	18
chr3	127463741	127464313	E005,E081,E082,E089,E090,E091,E100,E114,E120,E121	10
chr3	127464353	127464496	E091,E097,E120	3
chr3	127464571	127464806	E090,E120,E121	3
chr3	127464977	127465046	E100	1
chr3	127465326	127467709	E003,E004,E006,E017,E028,E050,E051,E055,E056,E057,E059,E080,E081,E082,E083,E084,E086,E088,E089,E090,E091,E092,E094,E097,E098,E100,E109,E114,E117,E119,E120,E121,E122,E125,E126,E127,E128	37
chr3	127467771	127468099	E017,E055,E056,E081,E083,E089,E092,E100,E120,E121,E126,E128	12
chr3	127468109	127468181	E126	1
chr3	127468315	127471034	E004,E006,E007,E008,E017,E022,E028,E029,E032,E033,E046,E050,E051,E055,E056,E057,E059,E080,E081,E082,E083,E086,E088,E089,E090,E092,E093,E094,E100,E109,E114,E116,E117,E119,E120,E121,E124,E125,E126,E127,E128	41
chr3	127471364	127471449	E116	1
chr3	127471486	127471571	E082	1
chr3	127472118	127472201	E116	1
chr3	127472226	127474614	E029,E032,E033,E046,E050,E051,E056,E081,E082,E089,E090,E091,E093,E097,E116,E120,E121,E124,E125	19
chr3	127474623	127475441	E051,E116,E124	3
chr3	127475532	127475616	E029	1
chr3	127476028	127476175	E121,E126	2
chr3	127476386	127476453	E081	1
chr3	127476897	127477189	E109	1
chr3	127478343	127478438	E100	1
chr3	127478616	127478680	E082	1
chr3	127479140	127480064	E022,E050,E080,E081,E082,E083,E088,E089,E090,E100	10
chr3	127480100	127481835	E006,E017,E029,E032,E046,E050,E051,E055,E059,E080,E081,E082,E083,E086,E088,E089,E090,E091,E092,E093,E097,E098,E100,E116,E120,E121,E124,E125,E128	29
chr3	127481929	127482138	E116	1
chr3	127482580	127482872	E100,E116	2
chr3	127483042	127483480	E116	1
chr3	127483689	127484452	E006,E017,E055,E056,E057,E082,E116,E120,E125,E126,E128	11
chr3	127484777	127484827	E050	1
chr3	127485025	127485168	E050,E088	2
chr3	127485963	127486972	E057,E059,E084,E085,E088,E098,E100,E109,E114,E117,E119,E126	12
chr3	127487013	127487935	E005,E006,E017,E028,E029,E046,E055,E056,E057,E059,E080,E091,E093,E094,E098,E100,E109,E114,E117,E119,E120,E121,E122,E124,E125,E126,E127,E128	28
chr3	127488471	127488588	E050,E100	2
chr3	127489552	127490168	E006,E017,E029,E046,E050,E051,E055,E056,E057,E080,E081,E086,E091,E093,E100,E120,E121,E124,E126,E127	20
chr3	127490724	127490862	E029,E100	2
chr3	127491296	127491402	E083,E090,E100,E121,E126	5
chr3	127491587	127491637	E088	1
chr3	127491691	127491982	E006,E017,E056,E086,E088,E093,E120,E121	8
chr3	127492474	127492552	E100	1
chr3	127492714	127492863	E109	1
chr3	127493414	127493464	E051	1
chr3	127493713	127493788	E080	1
chr3	127493978	127495146	E006,E017,E028,E029,E046,E050,E051,E055,E056,E059,E080,E081,E082,E083,E084,E086,E088,E089,E090,E091,E092,E093,E097,E098,E100,E116,E120,E121,E122,E124,E125,E126,E128	33
chr3	127495268	127495318	E017	1
chr3	127495693	127495799	E059	1
chr3	127496278	127496488	E057,E109,E116,E127	4
chr3	127496847	127497494	E029,E084,E085,E086,E100,E109,E124	7
chr3	127498502	127498582	E116	1
chr3	127498586	127498995	E005,E006,E017,E028,E029,E046,E050,E051,E055,E056,E057,E080,E086,E089,E090,E091,E093,E094,E098,E100,E109,E114,E116,E117,E119,E120,E121,E122,E124,E125,E127,E128	32
chr3	127499101	127499173	E100	1
chr3	127499305	127499897	E055,E056,E080,E100,E123,E126	6
chr3	127500011	127500927	E005,E006,E017,E055,E056,E057,E059,E080,E081,E088,E089,E091,E098,E100,E116,E120,E121,E125,E126,E128	20
chr3	127501038	127501234	E081,E100,E126	3
chr3	127501644	127501694	E055	1
chr3	127502106	127502180	E093	1
chr3	127502460	127502500	E086	1
chr3	127502559	127502623	E007	1
chr3	127502690	127502890	E086,E091	2
chr3	127503120	127503394	E116	1
chr3	127503457	127503546	E100	1
chr3	127503710	127504942	E021,E055,E056,E083,E084,E085,E086,E088,E089,E090,E092,E100,E109,E121	14
chr3	127504978	127505628	E017,E050,E055,E056,E080,E081,E082,E083,E084,E085,E086,E088,E089,E090,E091,E092,E093,E097,E098,E100,E109,E120,E121,E125,E126,E128	26
chr3	127505691	127505757	E090	1
chr3	127505777	127506500	E007,E055,E056,E080,E081,E082,E088,E089,E090,E092,E098,E100,E121,E126	14
chr3	127506532	127507100	E056,E081,E082,E083,E089,E090,E092,E098,E100,E121,E126	11
chr3	127507435	127507508	E100	1
chr3	127507543	127507760	E055,E056,E089,E098,E100,E126	6
chr3	127507765	127507846	E055	1
chr3	127507876	127508175	E055,E056,E100,E121,E126,E127	6
chr3	127508448	127508527	E017,E126	2
chr3	127509021	127509246	E004,E057,E091,E127	4
chr3	127509323	127509376	E086	1
chr3	127509504	127509697	E086,E089,E100	3
chr3	127509805	127510731	E003,E004,E005,E006,E007,E008,E017,E021,E022,E028,E029,E032,E046,E050,E051,E055,E056,E057,E059,E080,E083,E084,E085,E086,E088,E089,E090,E091,E092,E093,E097,E100,E109,E114,E116,E117,E119,E120,E121,E124,E125,E126,E127,E128	44
chr3	127510743	127510793	E090	1
chr3	127511048	127511110	E056	1
chr3	127511527	127512298	E006,E017,E028,E055,E056,E057,E081,E082,E083,E085,E086,E088,E089,E090,E091,E092,E093,E097,E100,E114,E117,E119,E120,E121,E122,E125,E126,E127,E128	29
chr3	127512402	127512530	E055,E056,E091	3
chr3	127513062	127513143	E056	1
chr3	127513268	127513660	E029,E050,E056,E057,E114,E116,E124,E126,E127	9
chr3	127514611	127514685	E082	1
chr3	127514992	127515103	E124,E126	2
chr3	127515137	127515934	E080,E081,E082,E086,E088,E089,E090,E100,E126	9
chr3	127517091	127517158	E084,E085	2
chr3	127517451	127517604	E100	1
chr3	127517924	127518035	E100	1
chr3	127518148	127519890	E003,E004,E006,E008,E017,E021,E022,E028,E029,E033,E046,E050,E051,E055,E056,E057,E059,E091,E093,E098,E100,E109,E114,E116,E119,E120,E121,E122,E124,E125,E126,E127,E128	33
chr3	127520181	127520250	E050	1
chr3	127520707	127521019	E050,E051,E086,E100	4
chr3	127521030	127521080	E017	1
chr3	127521579	127521812	E056,E089,E090,E100,E120,E121,E126,E127	8
chr3	127522103	127522922	E004,E005,E006,E007,E017,E022,E028,E029,E033,E055,E056,E057,E086,E089,E090,E091,E094,E100,E114,E117,E119,E120,E121,E122,E125,E126,E127,E128	28
chr3	127522980	127523135	E004,E022,E055	3
chr3	127523162	127523325	E100	1
chr3	127523801	127524212	E006,E007,E050,E055,E056,E081,E082,E090,E100,E119,E126	11
chr3	127525928	127526011	E050,E051	2
chr3	127527066	127527493	E029,E116	2
chr3	127528065	127528936	E057,E091,E121,E127	4
chr3	127530759	127530863	E121	1
chr3	127531148	127531280	E004,E046,E050	3
chr3	127532648	127532698	E084	1
chr3	127532937	127533774	E005,E007,E059,E081,E083,E084,E085,E088,E089,E090,E092,E109,E121,E126	14
chr3	127533878	127534278	E017,E084,E100,E109,E117	5
chr3	127534412	127534462	E109	1
chr3	127534557	127536834	E004,E005,E006,E017,E028,E029,E055,E056,E057,E084,E085,E086,E088,E091,E092,E093,E094,E098,E100,E109,E114,E116,E117,E119,E120,E121,E125,E126,E127,E128	30
chr3	127537035	127537092	E100	1
chr3	127537826	127538216	E084,E086,E091,E093,E109	5
chr3	127538667	127538790	E086,E093,E127	3
chr3	127538870	127540723	E006,E017,E021,E022,E028,E029,E050,E051,E055,E056,E057,E081,E082,E083,E084,E085,E086,E088,E090,E091,E092,E093,E098,E100,E109,E114,E116,E117,E121,E122,E124,E126,E127,E128	34
chr3	127540773	127542727	E003,E004,E005,E006,E007,E008,E017,E021,E022,E028,E029,E032,E046,E050,E051,E055,E056,E057,E059,E080,E081,E082,E083,E084,E085,E086,E088,E089,E090,E091,E092,E093,E097,E100,E109,E114,E116,E117,E119,E120,E121,E122,E124,E125,E126,E127,E128	47
chr3	127542850	127542900	E091	1
chr3	127542972	127543136	E086,E091,E119	3
chr3	127543412	127543472	E003	1
chr3	127544245	127544375	E051,E093	2
chr3	127544578	127544975	E017,E055,E056,E088,E090,E091,E120,E126	8
chr3	127545066	127545141	E091	1
chr3	127545179	127545365	E091	1
chr3	127548549	127548681	E028,E082	2
chr3	127550140	127550234	E116	1
chr3	127550654	127551042	E003,E004,E006,E007,E008,E017,E021,E022,E029,E032,E033,E046,E050,E051,E055,E056,E059,E080,E083,E086,E088,E089,E091,E092,E093,E094,E100,E109,E114,E116,E117,E121,E124,E126	34
chr3	127551709	127551759	E084	1
chr3	127552003	127552545	E028,E057,E088,E109,E119,E127	6
chr3	127553618	127555851	E032,E033,E050,E051,E084,E085,E086,E088,E092,E093,E094,E116,E118	13
chr3	127555999	127556129	E093,E100	2
chr3	127560883	127561083	E116	1
chr3	127562164	127562217	E082	1
chr3	127563150	127563667	E032,E116	2
chr3	127565417	127565731	E059	1
chr3	127566159	127566386	E081,E082	2
chr3	127567006	127567451	E017,E021,E055,E056,E080,E081,E082,E083,E086,E088,E089,E090,E092,E093,E097,E098,E126	17
chr3	127567516	127567566	E082	1
chr3	127567788	127567838	E090	1
chr3	127567892	127567945	E082	1
chr3	127568255	127568917	E003,E008,E021,E022,E081,E082,E089,E090,E120,E121,E126	11
chr3	127570795	127571123	E003,E008,E021,E022,E081,E082,E084,E109	8
chr3	127572571	127572833	E003,E004,E008,E021,E022,E080,E083,E091,E098,E114,E116,E123	12
chr3	127575654	127575704	E093	1
chr3	127576177	127576472	E017,E050,E051,E055,E056,E080,E083,E084,E090,E093,E109,E114,E116,E126	14
chr3	127577564	127577642	E086,E090	2
chr3	127577837	127578112	E081,E089,E090	3
chr3	127578991	127579174	E050	1
chr3	127579259	127579323	E021	1
chr3	127579526	127579577	E080	1
chr3	127583831	127583881	E090	1
chr3	127583887	127584012	E116	1
chr3	127584874	127585185	E004,E005,E006,E028,E055,E056,E080,E100,E114,E120,E121,E125,E126,E128	14
chr3	127585783	127585933	E080	1
chr3	127586827	127587168	E028,E055,E056,E057,E059,E116,E119,E120,E121,E125,E126,E128	12
chr3	127589062	127589241	E081,E082,E090	3
chr3	127589245	127589470	E081,E082,E090	3
chr3	127590692	127590742	E046	1
chr3	127592967	127593281	E028,E055,E057,E114,E117,E119,E120,E121,E127	9
chr3	127594246	127594300	E033	1
chr3	127594551	127594611	E029	1
chr3	127599616	127599717	E055,E089,E126	3
chr3	127599957	127600007	E051	1
chr3	127600498	127600828	E059,E120,E121	3
chr3	127600883	127600954	E121	1
chr3	127602675	127603280	E089,E090,E098	3
chr3	127605054	127605877	E028,E050,E080,E081,E082,E086	6
chr3	127606255	127606548	E028,E050,E055,E056,E057,E100,E119,E120,E125,E127,E128	11
chr3	127606935	127607240	E055,E056,E100,E126	4
chr3	127607391	127607499	E100,E126	2
chr3	127607539	127607883	E055,E056,E080,E081,E082,E086,E091,E098,E100,E120,E121,E126	12
chr3	127608223	127609712	E004,E005,E008,E017,E022,E028,E029,E032,E050,E055,E056,E057,E080,E081,E082,E084,E085,E086,E089,E091,E094,E098,E100,E109,E114,E116,E117,E119,E120,E121,E122,E124,E125,E126,E127,E128	36
chr3	127609741	127609826	E057	1
chr3	127609955	127610082	E003,E004,E021,E022,E081,E082	6
chr3	127611684	127611743	E086	1
chr3	127613386	127613588	E029,E055,E056,E117,E120,E126,E127	7
chr3	127615487	127615585	E021,E091	2
chr3	127617447	127617508	E098	1
chr3	127618129	127618353	E003,E004,E008,E022	4
chr3	127618434	127618507	E080	1
chr3	127618685	127619141	E080,E089,E090,E091,E116	5
chr3	127619512	127619625	E005,E006,E055,E056,E121,E125,E128	7
chr3	127622447	127622784	E050,E051,E083,E084,E085	5
chr3	127622959	127623132	E050,E091,E093	3
chr3	127624299	127624349	E090	1
chr3	127624398	127624639	E089,E090	2
chr3	127626832	127626995	E088	1
chr3	127627086	127627439	E029,E046,E088,E089,E090,E091,E098,E100,E124	9
chr3	127627849	127628162	E029,E089,E090,E098,E117	5
chr3	127628529	127628604	E083	1
chr3	127628656	127628768	E083,E088,E089	3
chr3	127629060	127629218	E121	1
chr3	127629958	127630922	E004,E005,E055,E056,E059,E081,E082,E083,E086,E088,E089,E090,E091,E092,E094,E097,E100,E109,E120,E121,E126	21
chr3	127630947	127631006	E090	1
chr3	127632841	127632891	E114	1
chr3	127633139	127633577	E084,E089,E090,E092,E093,E109,E120	7
chr3	127633586	127635482	E003,E007,E021,E022,E050,E051,E055,E056,E080,E081,E082,E083,E086,E088,E089,E090,E092,E093,E097,E098,E100,E109,E120,E121	24
chr3	127635579	127635664	E088	1
chr3	127635786	127635850	E083	1
chr3	127636208	127636306	E080	1
chr3	127637011	127637075	E083	1
chr3	127639680	127639885	E084,E085,E094,E100,E109	5
chr3	127640684	127640747	E046	1
chr3	127642456	127642819	E081,E082	2
chr3	127644097	127644147	E051	1
chr3	127644321	127644411	E116	1
chr3	127644743	127644847	E050	1
chr3	127646746	127646932	E117	1
chr3	127647086	127647514	E091,E117	2
chr3	127648621	127649474	E057,E080,E084,E085,E092,E094,E109,E117,E119	9
chr3	127652140	127652319	E081	1
chr3	127652406	127652506	E117	1
chr3	127658069	127658119	E091	1
chr3	127658999	127659049	E084	1
chr3	127659067	127659408	E055,E084,E109,E114	4
chr3	127666219	127666277	E092	1
chr3	127666365	127666621	E081,E092	2
chr3	127667053	127667458	E084,E085,E086	3
chr3	127668431	127668914	E083,E090,E100,E120,E121,E125,E126,E128	8
chr3	127670178	127670433	E017,E021,E028,E055,E056,E080,E094,E100,E120,E121,E125,E126,E127,E128	14
chr3	127671522	127671575	E083	1
chr3	127671634	127671750	E083,E084	2
chr3	127671888	127672282	E006,E017,E055,E056,E083,E084,E085,E088,E090,E092,E100,E122,E125,E126,E128	15
chr3	127672362	127673049	E017,E055,E056,E057,E059,E081,E082,E083,E089,E090,E091,E100,E117,E120,E125,E126,E127,E128	18
chr3	127673263	127674147	E081,E082,E083,E084,E088,E089,E090,E100,E120,E121	10
chr3	127674385	127674440	E081	1
chr3	127674691	127674991	E081,E083	2
chr3	127675330	127675548	E081,E082,E083	3
chr3	127676549	127676618	E093	1
chr3	127676980	127677130	E121	1
chr3	127677970	127678200	E028,E056,E057	3
chr3	127678212	127678300	E083	1
chr3	127678533	127679126	E003,E004,E006,E007,E008,E017,E021,E022,E028,E050,E051,E055,E056,E080,E081,E082,E083,E084,E085,E086,E088,E089,E090,E091,E092,E093,E094,E098,E109,E114,E117,E118,E120,E121,E122,E123,E125	37
chr3	127679237	127679306	E083	1
chr3	127679467	127679780	E081,E082,E083	3
chr3	127679855	127680285	E055,E081,E082,E083,E122	5
chr3	127680348	127680590	E083,E092,E109	3
chr3	127680645	127681237	E003,E004,E005,E028,E055,E056,E057,E080,E084,E085,E092,E094,E100,E109,E114,E117,E118,E119,E125,E127,E128	21
chr3	127681607	127681683	E004	1
chr3	127682846	127683233	E006,E028,E055,E056,E057,E080,E083,E084,E086,E088,E091,E092,E094,E117,E119,E120,E128	17
chr3	127683759	127683964	E100,E126	2
chr3	127685067	127685107	E034	1
chr3	127686088	127686528	E083,E088,E090,E125,E128	5
chr3	127688401	127688668	E081,E082	2
chr3	127688818	127688868	E082	1
chr3	127689795	127690135	E003,E004,E006,E007,E008,E017,E021,E022,E028,E029,E032,E033,E034,E046,E050,E051,E055,E056,E057,E059,E080,E081,E082,E083,E084,E085,E086,E088,E089,E090,E091,E092,E093,E094,E097,E100,E109,E114,E116,E117,E119,E120,E121,E122,E123,E124,E126,E127,E128	49
chr3	127690170	127690251	E090	1
chr3	127692917	127693188	E081,E082	2
chr3	127693237	127693294	E091	1
chr3	127694149	127694209	E005	1
chr3	127697645	127697699	E056	1
chr3	127697751	127697805	E126	1
chr3	127698446	127698550	E081,E082	2
chr3	127699515	127699565	E055	1
chr3	127699709	127699763	E098	1
chr3	127703446	127703716	E017,E028,E055,E056,E121,E125,E126,E128	8
chr3	127704218	127704288	E089,E091	2
chr3	127704472	127704532	E029	1
chr3	127705923	127705973	E093	1
chr3	127706279	127706459	E050,E051,E098,E109,E120,E121	6
chr3	127707963	127708429	E055,E056,E081,E082,E100,E114,E117,E120,E121,E126	10
chr3	127708582	127708632	E082	1
chr3	127708844	127709815	E050,E080,E089,E100,E120,E121	6
chr3	127710500	127710550	E051	1
chr3	127710578	127710790	E081	1
chr3	127711135	127711226	E022	1
chr3	127715507	127715832	E081,E082	2
chr3	127715882	127716303	E081,E082	2
chr3	127716763	127717196	E057,E081,E088,E089,E090,E092,E100,E109,E118,E120,E121	11
chr3	127718691	127718862	E081,E082,E091,E120	4
chr3	127718868	127719037	E081,E126,E128	3
chr3	127720483	127720821	E003,E004,E008,E021,E022,E091,E092,E109	8
chr3	127723639	127723707	E091	1
chr3	127724537	127724604	E021	1
chr3	127724805	127725831	E003,E007,E008,E021,E022,E081,E082,E084,E091,E118,E119	11
chr3	127725833	127726241	E003,E007,E008,E021,E022,E028,E091,E119,E121	9
chr3	127726536	127726820	E004,E022,E028,E034,E119,E127	6
chr3	127728789	127729485	E004,E017,E028,E055,E056,E057,E082,E084,E088,E091,E100,E114,E117,E118,E119,E120,E121,E123,E125,E126,E128	21
chr3	127729950	127730505	E003,E004,E005,E006,E007,E008,E017,E021,E022,E028,E051,E055,E057,E080,E081,E082,E084,E085,E086,E088,E089,E091,E092,E093,E094,E098,E109,E114,E117,E118,E119,E121,E123,E127,E128	35
chr3	127730582	127730771	E088,E091,E092,E109	4
chr3	127731236	127731357	E059	1
chr3	127731405	127731879	E059	1
chr3	127733595	127733689	E084	1
chr3	127735496	127735553	E022	1
chr3	127737776	127737880	E055,E128	2
chr3	127740934	127741035	E100	1
chr3	127741150	127741236	E005	1
chr3	127744203	127744262	E086	1
chr3	127748730	127748780	E022	1
chr3	127750808	127750980	E088	1
chr3	127752035	127752324	E028,E057,E098,E117,E119,E120,E128	7
chr3	127754486	127754536	E007	1
chr3	127755033	127755248	E114,E118	2
chr3	127758929	127759257	E028,E057,E119	3
chr3	127759614	127759676	E051	1
chr3	127760159	127760526	E081,E082,E086,E088,E098,E120,E121	7
chr3	127761006	127761150	E089,E120,E121	3
chr3	127769503	127769833	E007,E017,E028,E055,E056,E082,E083,E088,E089,E097,E098,E100,E119,E126	14
chr3	127770025	127772238	E003,E004,E005,E006,E007,E008,E017,E021,E022,E028,E029,E032,E033,E034,E046,E050,E051,E055,E056,E057,E059,E080,E081,E082,E083,E084,E085,E086,E088,E089,E090,E091,E092,E093,E094,E097,E098,E100,E109,E114,E116,E117,E118,E119,E120,E121,E122,E123,E124,E125,E126,E127,E128	53
chr3	127772355	127772395	E034	1
chr3	127772516	127773076	E032,E034,E056,E080,E084,E091,E094,E100,E109,E116,E123,E127	12
chr3	127773116	127773720	E006,E017,E028,E029,E055,E056,E057,E080,E091,E100,E109,E116,E119,E120,E121,E122,E123,E125,E126,E127,E128	21
chr3	127773901	127774238	E116,E122,E127	3
chr3	127774332	127774405	E084,E127	2
chr3	127774564	127774629	E127	1
chr3	127774700	127774796	E127	1
chr3	127775032	127775089	E127	1
chr3	127775268	127775387	E081,E082	2
chr3	127775515	127775653	E022,E116,E127	3
chr3	127776065	127776177	E116	1
chr3	127776260	127776374	E127	1
chr3	127776822	127776876	E127	1
chr3	127776934	127776992	E127	1
chr3	127777349	127777422	E127	1
chr3	127777474	127777775	E116,E127	2
chr3	127778368	127778418	E055	1
chr3	127778522	127778702	E034,E127	2
chr3	127778779	127778846	E127	1
chr3	127778944	127778994	E022	1
chr3	127779028	127779082	E127	1
chr3	127779192	127779324	E055,E126,E127	3
chr3	127779375	127780774	E017,E028,E055,E056,E057,E100,E116,E119,E120,E121,E122,E125,E126,E127,E128	15
chr3	127780857	127781311	E017,E033,E055,E056,E083,E091,E116,E120,E121,E126,E127	11
chr3	127782852	127782941	E116	1
chr3	127783055	127783156	E116	1
chr3	127783716	127783859	E116	1
chr3	127783937	127784086	E032,E055,E056,E126	4
chr3	127784507	127784567	E088	1
chr3	127785052	127785295	E055,E056,E126	3
chr3	127785665	127785744	E032	1
chr3	127785813	127785879	E114	1
chr3	127786395	127786698	E004,E006,E050,E051,E055,E056,E114,E116,E120,E121,E123,E126,E127	13
chr3	127786758	127787007	E003,E034,E055,E116,E118	5
chr3	127787034	127787328	E003,E004,E006,E007,E008,E017,E021,E022,E029,E032,E033,E034,E046,E050,E051,E055,E056,E057,E059,E080,E081,E082,E083,E084,E086,E088,E091,E092,E093,E094,E100,E109,E114,E116,E117,E118,E120,E121,E122,E123,E124,E126,E127,E128	44
chr3	127787491	127787593	E034,E109	2
chr3	127788080	127788236	E116,E127	2
chr3	127788844	127789034	E116,E127	2
chr3	127789321	127789583	E028,E100,E116,E121	4
chr3	127789679	127789795	E118	1
chr3	127789936	127790017	E116	1
chr3	127790045	127790403	E034,E055,E118,E120,E121,E127	6
chr3	127790806	127790886	E055	1
chr3	127791074	127791145	E092,E118	2
chr3	127791239	127791691	E005,E055,E056,E086,E091,E092,E094,E098,E116,E118	10
chr3	127791780	127791845	E022	1
chr3	127791892	127792022	E034,E056,E127	3
chr3	127792109	127792195	E032,E056	2
chr3	127792248	127792298	E090	1
chr3	127792388	127793197	E006,E017,E029,E034,E046,E055,E056,E057,E082,E091,E116,E122,E123,E124,E127	15
chr3	127793211	127793343	E055,E056	2
chr3	127793742	127793810	E034	1
chr3	127793811	127793877	E033	1
chr3	127793882	127796538	E003,E004,E005,E006,E007,E008,E017,E021,E022,E028,E029,E032,E033,E034,E046,E050,E051,E055,E056,E057,E059,E080,E081,E082,E083,E084,E085,E086,E088,E089,E090,E091,E092,E093,E094,E097,E098,E100,E109,E114,E116,E118,E119,E120,E121,E122,E123,E124,E125,E126,E127,E128	52
chr3	127796578	127796883	E008,E029,E055,E056,E083,E123	6
chr3	127797333	127797393	E006	1
chr3	127797567	127797617	E032	1
chr3	127798217	127798271	E100	1
chr3	127798968	127799572	E004,E005,E006,E017,E028,E029,E055,E056,E057,E059,E080,E100,E114,E116,E117,E118,E119,E120,E121,E122,E123,E124,E125,E126,E127,E128	26
chr3	127799627	127799746	E029,E059	2
chr3	127800343	127800399	E055	1
chr3	127800609	127801065	E006,E017,E028,E055,E056,E086,E094,E098,E100,E114,E119,E120,E121,E125,E126,E128	16
chr3	127802136	127802520	E055,E056,E080,E083,E086,E088,E098	7
chr3	127802569	127802617	E080	1
chr3	127802940	127803851	E006,E017,E055,E056,E059,E080,E083,E084,E085,E086,E088,E089,E090,E092,E094,E097,E098,E100,E114,E120,E122,E126	22
chr3	127804780	127804830	E092	1
chr3	127805079	127805274	E100	1
chr3	127805875	127806134	E080	1
chr3	127808120	127808192	E021	1
chr3	127810048	127810171	E080,E097,E126	3
chr3	127810418	127810746	E017,E055,E056,E100,E120,E126	6
chr3	127813104	127813700	E017,E021,E028,E032,E046,E050,E055,E056,E080,E086,E091,E094,E098,E100,E118,E121,E122	17
chr3	127813773	127813849	E094	1
chr3	127813924	127813985	E034,E100	2
chr3	127813992	127814530	E003,E004,E005,E006,E007,E008,E017,E021,E022,E028,E029,E032,E033,E034,E046,E050,E051,E055,E056,E057,E059,E080,E081,E082,E083,E084,E085,E086,E088,E089,E090,E091,E092,E093,E094,E097,E098,E100,E109,E114,E116,E117,E118,E119,E120,E121,E122,E123,E124,E125,E126,E127,E128	53
chr3	127815977	127816027	E090	1
chr3	127816636	127816847	E003,E022	2
chr3	127817055	127817438	E084,E085,E086,E088,E092,E098,E118	7
chr3	127817591	127817664	E098	1
chr3	127817992	127818184	E055,E084	2
chr3	127819034	127819098	E081	1
chr3	127819124	127819302	E081,E122	2
chr3	127819560	127819748	E083	1
chr3	127822011	127822283	E082	1
chr3	127822817	127822871	E109	1
chr3	127822955	127823019	E124	1
chr3	127825327	127825381	E100	1
chr3	127826664	127827083	E004,E080,E081,E083,E086,E088,E089,E100,E121,E125,E128	11
chr3	127827672	127827767	E017	1
chr3	127830666	127830809	E017,E055,E056	3
chr3	127831108	127832016	E006,E017,E028,E032,E033,E034,E046,E055,E056,E057,E059,E080,E082,E093,E097,E100,E114,E116,E117,E119,E120,E121,E122,E125,E126,E127,E128	27
chr3	127832646	127832709	E034	1
chr3	127832784	127832835	E034	1
chr3	127832878	127832918	E034	1
chr3	127832924	127833165	E034,E046,E080,E116	4
chr3	127833259	127833596	E032,E033,E034,E080,E083,E086,E098,E116	8
chr3	127833616	127833723	E080	1
chr3	127837653	127837816	E123	1
chr3	127840995	127841050	E097	1
chr3	127842090	127843750	E003,E004,E005,E006,E007,E008,E017,E021,E022,E028,E029,E032,E033,E034,E046,E050,E051,E055,E056,E057,E059,E080,E081,E082,E083,E084,E085,E086,E088,E089,E090,E091,E092,E093,E094,E097,E098,E100,E109,E114,E116,E117,E118,E119,E120,E121,E122,E123,E124,E125,E126,E127,E128	53
chr3	127844361	127844428	E034	1
chr3	127844555	127844618	E032	1
chr3	127844702	127844766	E122	1
chr3	127844833	127845090	E120,E121	2
chr3	127845436	127845489	E080	1
chr3	127846090	127846144	E120	1
chr3	127847147	127847432	E123	1
chr3	127847874	127847947	E017	1
chr3	127852264	127852811	E003,E004,E006,E007,E008,E017,E021,E022,E028,E029,E032,E033,E034,E046,E050,E051,E055,E056,E057,E059,E080,E081,E082,E083,E086,E089,E091,E092,E093,E094,E109,E114,E116,E117,E118,E119,E120,E121,E122,E123,E124,E125,E126,E127,E128	45
chr3	127857276	127857346	E034	1
chr3	127858667	127859003	E059	1
chr3	127859166	127859279	E109	1
chr3	127860599	127861186	E055,E056,E059,E083,E120,E121,E126	7
chr3	127862488	127862619	E056,E126	2
chr3	127862955	127863096	E081	1
chr3	127863786	127863912	E029,E124	2
chr3	127864091	127864459	E029,E046,E050,E051,E089,E090,E091,E093,E098,E100,E123,E124	12
chr3	127864485	127864637	E123	1
chr3	127865712	127865785	E029	1
chr3	127868622	127868848	E055,E056,E097,E100	4
chr3	127869987	127870031	E097	1
chr3	127870484	127871003	E033,E034,E084,E085,E086,E093,E097,E100,E109,E118	10
chr3	127871024	127871137	E034,E046,E084	3
chr3	127871181	127871285	E006,E033,E034	3
chr3	127871350	127873249	E003,E004,E005,E006,E007,E008,E017,E021,E022,E028,E029,E032,E033,E034,E046,E050,E051,E055,E056,E057,E059,E080,E081,E082,E083,E084,E085,E086,E088,E089,E090,E091,E092,E093,E094,E097,E098,E100,E109,E114,E116,E117,E118,E119,E120,E121,E122,E123,E124,E125,E126,E127,E128	53
chr3	127874532	127874712	E029,E124	2
chr3	127874918	127875167	E084,E100	2
chr3	127878689	127878761	E034	1
chr3	127880235	127880333	E007	1
chr3	127886088	127886158	E118	1
chr3	127886200	127886366	E118	1
chr3	127886744	127887399	E007,E055,E056,E083,E084,E085,E086,E088,E089,E090,E100,E118,E120,E121	14
chr3	127887798	127887905	E050,E124	2
chr3	127888931	127889037	E118	1
chr3	127889405	127889505	E083,E088,E092	3
chr3	127889692	127890207	E003,E004,E005,E006,E007,E008,E017,E021,E022,E028,E034,E050,E051,E055,E056,E057,E059,E080,E081,E082,E083,E084,E085,E086,E088,E089,E090,E091,E092,E093,E094,E097,E098,E100,E109,E114,E117,E118,E119,E120,E121,E122,E123,E124,E125,E126,E127,E128	48
chr3	127891862	127891916	E088	1
chr3	127891960	127892448	E083,E088,E097,E098,E126	5
chr3	127892581	127892673	E083	1
chr3	127892723	127893078	E003,E004,E008,E021,E022,E083,E084,E088	8
chr3	127893449	127893504	E083	1
chr3	127893639	127894025	E004,E059,E083,E086,E088,E092,E124	7
chr3	127894118	127894166	E086	1
chr3	127894174	127894224	E021	1
chr3	127894251	127894383	E080,E093	2
chr3	127895276	127895485	E092,E093	2
chr3	127895732	127895782	E088	1
chr3	127896069	127896145	E088	1
chr3	127896452	127896651	E088	1
chr3	127896709	127896930	E057	1
chr3	127897117	127897161	E097	1
chr3	127897184	127897398	E051,E059	2
chr3	127897565	127897716	E059	1
chr3	127898009	127898276	E017,E086,E088,E089,E090	5
chr3	127898473	127898534	E022	1
chr3	127899196	127899348	E088	1
chr3	127899398	127899564	E034,E055,E056,E086,E088,E126	6
chr3	127900145	127900262	E059	1
chr3	127900280	127900349	E093	1
chr3	127901620	127901782	E050,E051	2
chr3	127905752	127905817	E022	1
chr3	127906362	127906780	E051,E055,E093	3
chr3	127907295	127907581	E055,E056,E086,E091,E128	5
chr3	127907888	127908068	E017,E055,E056,E059,E121,E125,E128	7
chr3	127909010	127909125	E091	1
chr3	127909461	127909619	E017,E055,E114,E119,E120,E123,E125,E128	8
chr3	127909906	127909994	E119	1
chr3	127912154	127912302	E093	1
chr3	127912633	127912801	E123	1
chr3	127913326	127913421	E089	1
chr3	127913754	127914056	E017,E081,E083,E086,E088,E092,E097	7
chr3	127914124	127914216	E086,E088	2
chr3	127914267	127914971	E004,E005,E029,E059,E083,E086,E088,E092,E123,E124	10
chr3	127915471	127915822	E003,E004,E007,E021,E022,E051	6
chr3	127916540	127917608	E004,E007,E022,E055,E056,E059,E086,E088,E098,E100,E118,E126	12
chr3	127920077	127920290	E028,E056,E057,E125,E128	5
chr3	127922826	127922888	E006	1
chr3	127922929	127922989	E006	1
chr3	127924321	127924946	E086,E088,E089,E090,E092	5
chr3	127925154	127925312	E086,E088,E090	3
chr3	127926377	127926607	E088,E097,E123	3
chr3	127926684	127926739	E088	1
chr3	127926781	127926947	E088	1
chr3	127926994	127927175	E004,E086,E088,E091	4
chr3	127927284	127927481	E004,E005,E022,E091	4
chr3	127928809	127928924	E059	1
chr3	127929323	127929904	E059,E081,E082,E089,E090,E120,E121	7
chr3	127931425	127931514	E088	1
chr3	127934793	127934851	E088	1
chr3	127934858	127934908	E022	1
chr3	127934991	127935300	E006,E017,E086,E088,E092	5
chr3	127935705	127935755	E088	1
chr3	127936544	127937749	E005,E006,E007,E017,E055,E056,E059,E080,E083,E086,E088,E089,E090,E092,E093,E116,E120,E123,E125,E128	20
chr3	127941598	127942142	E005,E017,E028,E059,E091,E117,E123	7
chr3	127944645	127944705	E029	1
chr3	127944707	127945011	E055,E056,E088,E092	4
chr3	127945023	127946197	E003,E005,E006,E007,E008,E017,E021,E022,E028,E029,E033,E034,E050,E055,E056,E080,E081,E082,E083,E086,E088,E089,E090,E091,E092,E093,E100,E109,E118,E119,E121,E122,E123,E126,E127	35
chr3	127946756	127946819	E083	1
chr3	127947779	127947851	E097	1
chr3	127947855	127947935	E083	1
chr3	127948002	127948299	E083,E088,E089,E090,E097	5
chr3	127948308	127948710	E055,E083,E088,E089,E090,E092,E097	7
chr3	127949029	127949092	E080	1
chr3	127950233	127950297	E022	1
chr3	127950405	127950455	E088	1
chr3	127950504	127950857	E005,E021,E022,E086,E088,E090,E097,E128	8
chr3	127951235	127951504	E086,E088,E089,E090,E097	5
chr3	127951543	127951587	E097	1
chr3	127951678	127951818	E088,E090,E097	3
chr3	127953479	127953720	E022,E091	2
chr3	127954188	127954769	E005,E006,E017,E034,E055,E056,E083,E088,E091,E092,E100,E127	12
chr3	127955182	127955250	E083	1
chr3	127955387	127955928	E005,E021,E081,E082,E083,E086	6
chr3	127956386	127957347	E005,E017,E055,E059,E081,E082,E083,E088,E091,E092,E097,E120,E121,E126	14
chr3	127957538	127957712	E088,E091	2
chr3	127958234	127958416	E091	1
chr3	127958465	127958528	E091	1
chr3	127958775	127958825	E021	1
chr3	127959341	127959391	E021	1
chr3	127959576	127959637	E121	1
chr3	127959906	127959956	E007	1
chr3	127960582	127960643	E034	1
chr3	127960870	127960941	E034	1
chr3	127961753	127961958	E029,E033,E034,E059,E088,E090,E093,E124	8
chr3	127962110	127962391	E006,E017,E029,E046,E090,E124	6
chr3	127970987	127971192	E003,E004,E109,E114	4
chr3	127971873	127971967	E083	1
chr3	127972010	127972352	E083,E091,E109,E121	4
chr3	127972597	127972688	E121	1
chr3	127972879	127973652	E005,E017,E055,E056,E091,E121,E126	7
chr3	127973970	127974056	E003,E021	2
chr3	127974221	127974282	E022	1
chr3	127974393	127974573	E088,E097	2
chr3	127975157	127975222	E126	1
chr3	127976653	127976794	E086,E091	2
chr3	127980859	127980911	E097	1
chr3	127982415	127982603	E086,E092,E097	3
chr3	127982641	127982691	E022	1
chr3	127982772	127982820	E097	1
chr3	127982902	127983031	E080,E082,E092,E097	4
chr3	127984137	127984187	E114	1
chr3	127985373	127985553	E080,E083,E086,E088,E092,E097,E123	7
chr3	127986396	127986712	E005,E091	2
chr3	127986767	127987161	E005,E091	2
chr3	127988411	127988470	E091	1
chr3	127988735	127989044	E091	1
chr3	127989414	127989864	E003,E004,E005,E006,E008,E021,E022,E028,E057,E086,E091,E109,E119,E127	14
chr3	127989961	127990011	E091	1
chr3	127990077	127990247	E080,E091	2
chr3	127990530	127991036	E005,E091	2
chr3	127991244	127991328	E007	1
chr3	127992102	127992344	E003,E008,E022,E090,E091	5
chr3	127992355	127992480	E091	1
chr3	127992489	127992539	E050	1
chr3	127993136	127993221	E091	1
chr3	127993381	127993431	E091	1
chr3	127993464	127994504	E004,E005,E006,E017,E021,E022,E028,E055,E056,E057,E091,E119,E120,E121,E122,E125,E128	17
chr3	127994537	127994767	E006,E088,E091,E097	4
chr3	127994898	127995242	E004,E090,E091,E097,E120,E121,E128	7
chr3	127995505	127995708	E032,E088,E091,E092	4
chr3	127995944	127996060	E088	1
chr3	127996877	127996991	E055	1
chr3	127997078	127997142	E055,E082,E097	3
chr3	127997241	127997428	E088,E089	2
chr3	127997446	127998472	E003,E005,E006,E007,E008,E017,E021,E022,E055,E056,E059,E080,E081,E082,E083,E084,E086,E088,E089,E090,E091,E092,E093,E097,E098,E120,E121,E122,E125,E126,E128	31
chr3	127999005	127999303	E059,E081,E082,E086	4
chr3	127999348	128000059	E003,E004,E005,E007,E008,E021,E022,E083,E086,E088,E091,E092	12
chr3	128000075	128000241	E008	1
chr3	128000289	128000551	E008,E083	2
chr3	128000675	128000969	E083,E086,E088,E089,E092,E097	6
chr3	128000991	128001524	E055,E083,E088,E089,E090,E092,E097,E098,E126	9
chr3	128001551	128002023	E003,E008,E017,E021,E022,E055,E056,E080,E081,E082,E083,E088,E089,E090,E092,E097,E098,E100,E120,E121,E125,E126,E128	23
chr3	128003261	128003311	E088	1
chr3	128004075	128004150	E051	1
chr3	128004388	128004448	E029	1
chr3	128004585	128004712	E091	1
chr3	128005707	128005813	E055	1
chr3	128005914	128005994	E008	1
chr3	128006205	128006496	E008,E021,E022	3
chr3	128012575	128013130	E034,E083	2
chr3	128013385	128013458	E083,E098	2
chr3	128013822	128013895	E034	1
chr3	128014087	128014425	E033,E034,E050,E093	4
chr3	128014483	128014569	E034	1
chr3	128015114	128015175	E034,E083	2
chr3	128015230	128015326	E034,E083	2
chr3	128015356	128017027	E005,E006,E017,E028,E034,E055,E056,E057,E059,E080,E083,E086,E088,E089,E091,E092,E098,E100,E114,E117,E119,E126,E127	23
chr3	128018029	128018083	E033	1
chr3	128018501	128018648	E083,E091	2
chr3	128018846	128019230	E091	1
chr3	128019943	128019999	E083	1
chr3	128020391	128020486	E029	1
chr3	128020504	128020571	E003	1
chr3	128022574	128022635	E091	1
chr3	128022687	128022739	E091	1
chr3	128024895	128024995	E086	1
chr3	128025820	128026440	E004,E021,E034,E080,E083,E084,E085,E086,E088,E089,E091,E093,E098,E109,E118	15
chr3	128027097	128027212	E100	1
chr3	128027500	128027556	E083	1
chr3	128027707	128028480	E005,E083,E086,E089,E090,E093,E098,E121	8
chr3	128028518	128028996	E083	1
chr3	128029199	128029522	E080,E083,E097	3
chr3	128030086	128030749	E083,E088,E089,E098	4
chr3	128032095	128032182	E081	1
chr3	128032778	128033107	E089,E093,E097,E120,E121	5
chr3	128035172	128036081	E007,E022,E033,E034,E046,E055,E056,E059,E080,E083,E086,E088,E089,E090,E092,E093,E097,E098,E126	19
chr3	128036111	128036427	E021,E034,E055,E083,E086,E088,E093,E097,E098	9
chr3	128036440	128036527	E084,E085	2
chr3	128036534	128036623	E056	1
chr3	128036631	128037085	E021,E022,E033,E056,E081,E083,E084,E089,E093,E098,E120,E121	12
chr3	128037093	128037143	E055	1
chr3	128037239	128037289	E021	1
chr3	128037569	128037813	E021,E093	2
chr3	128038629	128039057	E086,E091,E093,E094,E098	5
chr3	128039882	128039932	E091	1
chr3	128040084	128040233	E126	1
chr3	128040328	128040368	E086	1
chr3	128040872	128041227	E003,E004,E006,E007,E008,E017,E021,E022,E028,E033,E034,E050,E051,E055,E056,E057,E059,E080,E083,E086,E088,E089,E090,E091,E092,E093,E094,E098,E109,E114,E121,E123,E124,E125,E126,E128	36
chr3	128041492	128041560	E098	1
chr3	128041594	128041675	E091	1
chr3	128041807	128041847	E034	1
chr3	128042020	128042750	E021,E022,E083,E084,E085,E091,E094,E098,E109	9
chr3	128042961	128043076	E091	1
chr3	128043720	128044051	E080,E084,E085,E086,E091,E093,E097,E109,E118	9
chr3	128044960	128045530	E034,E080,E091,E093	4
chr3	128045647	128045935	E055,E093	2
chr3	128048850	128049263	E055,E056,E084,E086	4
chr3	128049325	128049375	E084	1
chr3	128051576	128052180	E080	1
chr3	128052224	128052283	E080	1
chr3	128053203	128053330	E055,E080,E120,E121,E126	5
chr3	128054380	128055064	E003,E004,E005,E007,E008,E021,E022,E080,E083,E088,E089,E091,E092,E094,E098	15
chr3	128055098	128055191	E121	1
chr3	128055808	128055891	E088	1
chr3	128056146	128056901	E028,E057,E080,E083,E088,E091,E098,E119,E127	9
chr3	128057697	128058191	E005,E007,E083,E086,E091,E117,E123	7
chr3	128058401	128058583	E080,E091,E123	3
chr3	128058909	128059036	E123	1
chr3	128059330	128059678	E059,E100,E121	3
chr3	128060572	128061156	E083	1
chr3	128061331	128061381	E022	1
chr3	128062117	128062168	E083	1
chr3	128062353	128063104	E004,E005,E006,E007,E017,E021,E022,E028,E050,E051,E055,E056,E057,E080,E083,E084,E085,E086,E088,E089,E090,E091,E092,E094,E098,E109,E114,E117,E118,E119,E120,E121,E122,E123,E125,E126,E128	37
chr3	128063315	128063488	E080,E084,E085,E098,E109,E118	6
chr3	128063654	128063742	E091	1
chr3	128064129	128064335	E123	1
chr3	128064535	128064575	E034	1
chr3	128066845	128066951	E094	1
chr3	128067082	128067162	E051,E088	2
chr3	128067187	128067267	E123	1
chr3	128067570	128068230	E003,E004,E005,E006,E008,E021,E022,E055,E056,E080,E086,E088,E091,E092,E093,E097,E098,E116,E122,E123	20
chr3	128068314	128068445	E046,E098	2
chr3	128068591	128069448	E094,E098,E100	3
chr3	128069487	128069631	E098	1
chr3	128069919	128069988	E098	1
chr3	128070264	128070832	E056,E081,E082,E098	4
chr3	128071183	128071309	E091	1
chr3	128071678	128071733	E050	1
chr3	128072502	128072628	E006	1
chr3	128072755	128072825	E029	1
chr3	128072925	128074098	E006,E017,E055,E056,E080,E084,E086,E088,E098,E118,E122,E123,E125,E128	14
chr3	128074505	128074577	E006	1
chr3	128075682	128075970	E055,E056,E109,E126	4
chr3	128076065	128076115	E109	1
chr3	128077868	128078056	E084	1
chr3	128078607	128078995	E084,E085,E118	3
chr3	128079078	128079966	E017,E084,E088,E118,E121,E122,E125,E128	8
chr3	128081039	128081353	E028,E080,E098,E100,E117,E119	6
chr3	128081494	128081763	E080,E083,E098	3
chr3	128082688	128082738	E083	1
chr3	128082751	128082841	E022	1
chr3	128083346	128083569	E083	1
chr3	128084202	128084575	E080,E083	2
chr3	128084665	128084721	E080	1
chr3	128084768	128085876	E055,E056,E059,E083,E091,E100,E120,E121,E126	9
chr3	128085928	128087045	E003,E004,E007,E008,E021,E022,E055,E056,E083,E086,E100,E117,E120,E121,E126,E128	16
chr3	128087719	128087783	E083	1
chr3	128087919	128088159	E055,E083,E097	3
chr3	128088221	128088458	E083,E089,E090,E120,E121	5
chr3	128088535	128088585	E083	1
chr3	128088697	128088767	E083	1
chr3	128088815	128089442	E021,E022,E051,E080,E083,E089,E091,E116,E120,E121	10
chr3	128089546	128089596	E083	1
chr3	128090228	128090438	E116	1
chr3	128091185	128091543	E021,E116,E120,E121	4
chr3	128091555	128091638	E032	1
chr3	128093716	128093766	E090	1
chr3	128094006	128094204	E032,E116	2
chr3	128095041	128095107	E126	1
chr3	128095382	128095743	E055,E056,E089,E100,E120,E126	6
chr3	128096163	128096230	E125	1
chr3	128096325	128096398	E100,E124	2
chr3	128096984	128097034	E083	1
chr3	128097046	128097195	E091,E100,E121	3
chr3	128097293	128097401	E007,E017	2
chr3	128097410	128098150	E006,E017,E055,E056,E083,E086,E088,E089,E090,E092,E097,E100,E120,E121,E125,E126,E128	17
chr3	128098207	128098472	E083,E088,E089,E121	4
chr3	128098663	128098835	E003,E021,E056,E100,E121,E126	6
chr3	128099064	128099114	E083	1
chr3	128099268	128099421	E083,E114	2
chr3	128099740	128099839	E123	1
chr3	128100240	128100509	E083	1
chr3	128100550	128100759	E084,E109	2
chr3	128100882	128101436	E081,E083,E084,E085,E086,E088,E089,E090,E092,E094,E098,E100,E109	13
chr3	128101494	128102981	E006,E017,E028,E034,E046,E050,E051,E055,E056,E057,E080,E083,E084,E085,E086,E088,E089,E090,E091,E092,E093,E094,E097,E098,E100,E109,E114,E117,E118,E119,E120,E121,E122,E123,E125,E126,E127,E128	38
chr3	128103001	128103187	E083	1
chr3	128103409	128103502	E083	1
chr3	128103545	128103610	E100	1
chr3	128103881	128104941	E017,E055,E056,E083,E084,E086,E088,E089,E090,E092,E094,E097,E098,E100,E118,E120,E121,E125,E126,E128	20
chr3	128105261	128105403	E089,E090	2
chr3	128106679	128106792	E124	1
chr3	128106861	128106952	E050	1
chr3	128109424	128109474	E089	1
chr3	128109755	128110072	E086,E089,E090,E120,E121	5
chr3	128110968	128111047	E091	1
chr3	128111827	128111931	E055,E056	2
chr3	128112012	128112254	E082,E089,E098,E100	4
chr3	128112956	128113250	E080,E083	2
chr3	128113846	128113969	E022	1
chr3	128114154	128114837	E017,E055,E056,E080,E081,E083,E086,E088,E089,E090,E091,E092,E093,E097,E098,E121,E123,E125,E126,E128	20
chr3	128114865	128115058	E055,E083,E089,E091	4
chr3	128115135	128115241	E080,E083	2
chr3	128116280	128116656	E080,E089,E090,E120,E121	5
chr3	128117228	128117300	E021	1
chr3	128117534	128117833	E003,E007,E008,E021,E086	5
chr3	128118136	128118297	E007,E022	2
chr3	128118435	128118646	E004,E007,E083,E089	4
chr3	128119251	128119388	E089,E121	2
chr3	128119440	128119493	E007	1
chr3	128119560	128119982	E003,E004,E007,E008,E022,E121	6
chr3	128120093	128120246	E003,E007	2
chr3	128120709	128120754	E080	1
chr3	128121275	128121809	E080,E083,E084,E092,E094,E098,E109,E123	8
chr3	128121938	128122144	E084,E098	2
chr3	128122332	128122449	E080,E100	2
chr3	128122554	128122686	E080,E086	2
chr3	128122690	128122790	E080,E083	2
chr3	128122948	128123424	E086,E091,E092,E117	4
chr3	128123547	128123857	E080,E083,E088,E091,E092,E098	6
chr3	128124463	128124690	E098	1
chr3	128126880	128126943	E086	1
chr3	128126989	128127257	E055,E056,E100,E117,E121	5
chr3	128127385	128127458	E003	1
chr3	128127535	128127824	E003,E004,E008,E021,E055,E056,E117,E123	8
chr3	128127869	128128586	E055,E056,E080,E081,E083,E086,E088,E089,E090,E097,E098,E100,E121,E123	14
chr3	128128786	128129462	E080,E123	2
chr3	128129558	128129964	E022,E098,E123	3
chr3	128130036	128130899	E004,E007,E080,E081,E083,E084,E085,E098,E123	9
chr3	128130928	128131046	E084,E123	2
chr3	128131099	128132264	E003,E004,E007,E008,E021,E022,E080,E084,E118,E123	10
chr3	128132371	128132629	E118,E123	2
chr3	128132798	128133042	E123	1
chr3	128133426	128133506	E123	1
chr3	128134012	128136273	E004,E005,E006,E007,E017,E028,E029,E055,E056,E057,E080,E084,E086,E091,E092,E094,E100,E114,E117,E118,E119,E120,E121,E123,E124,E125,E126,E127,E128	29
chr3	128136290	128136343	E091	1
chr3	128140441	128140600	E003,E022,E083,E086	4
chr3	128140945	128140995	E092	1
chr3	128141564	128141624	E029	1
chr3	128142101	128142280	E091,E117	2
chr3	128142346	128142565	E091,E117,E123	3
chr3	128143188	128143248	E006	1
chr3	128143272	128143903	E006,E007,E017,E055,E056,E086,E114,E117,E120,E122,E123,E125,E126,E128	14
chr3	128144802	128144882	E123	1
chr3	128145061	128145839	E003,E004,E006,E007,E008,E021,E022,E028,E029,E032,E033,E034,E046,E050,E051,E055,E056,E059,E080,E083,E084,E085,E086,E088,E089,E090,E091,E092,E093,E097,E100,E109,E116,E118,E119,E121,E122,E123,E124	39
chr3	128145924	128145974	E090	1
chr3	128146103	128146153	E083	1
chr3	128146250	128146290	E034	1
chr3	128146295	128146345	E032	1
chr3	128146601	128146658	E021,E086	2
chr3	128146908	128146965	E007	1
chr3	128147153	128147207	E007,E091	2
chr3	128148001	128148055	E098	1
chr3	128148580	128148707	E032	1
chr3	128149076	128149145	E021	1
chr3	128149401	128149510	E007	1
chr3	128149762	128149812	E051	1
chr3	128150835	128153225	E003,E004,E005,E007,E008,E021,E022,E050,E051,E080,E081,E083,E086,E088,E089,E090,E091,E092,E093,E094,E097,E117,E118,E121	24
chr3	128153573	128153634	E091	1
chr3	128153746	128154500	E003,E004,E005,E007,E008,E021,E022,E080,E086,E088,E091,E092,E094,E098,E100,E121,E123,E126	18
chr3	128154538	128154931	E005,E021,E091	3
chr3	128155016	128155465	E004,E005,E056,E091,E117,E121	6
chr3	128157342	128157751	E003,E004,E008,E021,E022,E050,E051,E098,E114,E123	10
chr3	128158236	128158397	E055,E056,E126	3
chr3	128159824	128159874	E046	1
chr3	128160305	128160369	E003	1
chr3	128160890	128161418	E091,E120,E121	3
chr3	128161474	128161543	E091	1
chr3	128163027	128163106	E050	1
chr3	128166273	128166791	E017,E028,E034,E050,E057,E116	6
chr3	128167332	128167614	E033,E034,E050,E051,E093,E123	6
chr3	128168068	128168172	E122	1
chr3	128168186	128168252	E050,E056	2
chr3	128169924	128169974	E021	1
chr3	128170667	128170801	E033,E117	2
chr3	128171356	128171416	E029	1
chr3	128172373	128172780	E050,E051,E091	3
chr3	128172975	128173067	E091	1
chr3	128173555	128173605	E007	1
chr3	128175264	128175342	E082,E092,E109	3
chr3	128175510	128175572	E088	1
chr3	128175884	128176392	E003,E004,E007,E021,E050,E051,E080,E081,E082,E086,E118,E123	12
chr3	128176532	128176592	E004	1
chr3	128176897	128177073	E034,E080,E086,E088	4
chr3	128177159	128177260	E088	1
chr3	128177759	128177809	E055	1
chr3	128178109	128178386	E080	1
chr3	128180824	128180909	E003	1
chr3	128181107	128181157	E050	1
chr3	128181790	128182136	E088	1
chr3	128182313	128182422	E088	1
chr3	128182794	128182892	E080	1
chr3	128183167	128183332	E003,E021,E050,E051,E080,E097,E123	7
chr3	128185948	128186406	E004,E033,E034,E046,E050,E051	6
chr3	128186483	128186540	E080	1
chr3	128187206	128187686	E004,E080	2
chr3	128187728	128187868	E050,E051,E124	3
chr3	128189429	128189760	E080,E123	2
chr3	128191273	128191736	E022,E055,E083,E098	4
chr3	128192003	128192291	E003,E022,E080,E081,E098,E121	6
chr3	128192715	128192881	E003,E021,E022,E033	4
chr3	128192900	128192954	E007	1
chr3	128193285	128193401	E021	1
chr3	128193515	128193683	E004,E007,E021	3
chr3	128195236	128195475	E050,E051	2
chr3	128196062	128196112	E051	1
chr3	128196763	128196813	E091	1
chr3	128197015	128197095	E123	1
chr3	128197189	128197594	E123	1
chr3	128197636	128197933	E123	1
chr3	128197985	128198079	E123	1
chr3	128198085	128198129	E080	1
chr3	128198449	128198493	E080	1
chr3	128198729	128198779	E091	1
chr3	128198894	128199049	E007	1
chr3	128199078	128199326	E007,E080,E083	3
chr3	128199976	128200210	E007,E080,E091,E122	4
chr3	128200292	128201346	E003,E004,E006,E007,E008,E017,E021,E022,E050,E055,E056,E080,E086,E088,E089,E091,E092,E100,E120,E121,E122,E125,E126,E128	24
chr3	128201427	128203405	E003,E004,E005,E006,E007,E008,E017,E021,E022,E029,E033,E034,E050,E051,E055,E056,E057,E080,E082,E083,E084,E086,E088,E089,E090,E091,E092,E093,E097,E098,E100,E117,E120,E121,E122,E123,E124,E125,E126,E128	40
chr3	128203425	128204698	E003,E004,E005,E007,E008,E021,E022,E055,E056,E080,E082,E083,E088,E089,E090,E091,E121,E122,E123,E124,E125,E128	22
chr3	128204734	128204934	E007,E008,E091	3
chr3	128205073	128213393	E003,E004,E005,E006,E007,E008,E017,E021,E022,E028,E029,E032,E033,E034,E046,E050,E051,E055,E056,E057,E059,E080,E081,E082,E083,E084,E085,E086,E088,E089,E090,E091,E092,E093,E094,E097,E098,E100,E109,E114,E116,E117,E118,E119,E120,E121,E122,E123,E124,E125,E126,E127,E128	53
chr3	128213423	128213490	E007,E032	2
chr3	128214094	128214881	E004,E007,E029,E032,E034,E050,E051,E080,E092,E123	10
chr3	128214949	128215287	E003,E007,E022,E123	4
chr3	128215364	128217150	E003,E004,E005,E006,E007,E008,E017,E021,E022,E028,E029,E032,E033,E034,E046,E050,E051,E055,E056,E059,E080,E081,E082,E083,E084,E085,E086,E088,E089,E090,E091,E092,E093,E097,E098,E100,E109,E118,E119,E120,E121,E122,E123,E124,E125,E126,E128	47
chr3	128217203	128217243	E034	1
chr3	128217418	128217485	E125	1
chr3	128218708	128219135	E005,E017,E028,E034,E055,E056,E057,E091,E097,E117,E120,E121,E125,E128	14
chr3	128219504	128219805	E005,E091	2
chr3	128220343	128220590	E005,E091	2
chr3	128220946	128221076	E081,E082	2
chr3	128221425	128221623	E081,E082	2
chr3	128221896	128222371	E003,E004,E005,E008,E021,E022,E050,E051,E055,E080,E086,E091,E092,E109,E117,E126	16
chr3	128222814	128222937	E091,E117	2
chr3	128223062	128223179	E091	1
chr3	128223663	128224478	E004,E005,E028,E091,E114,E117,E119,E123	8
chr3	128224630	128224938	E003,E004,E021,E022,E028,E029,E050,E051,E056,E057,E059,E091,E114,E116,E117,E123,E124,E126,E127	19
chr3	128225040	128225100	E005	1
chr3	128225540	128226026	E091,E117	2
chr3	128226069	128226148	E091	1
chr3	128226222	128226385	E091	1
chr3	128230748	128230788	E034	1
chr3	128234766	128235118	E055,E057	2
chr3	128237170	128237210	E086	1
chr3	128237297	128237372	E022	1
chr3	128237554	128237626	E080	1
chr3	128238140	128238316	E091	1
chr3	128240672	128240790	E056,E117	2
chr3	128241791	128241835	E080	1
chr3	128242480	128242830	E029,E046,E050,E051,E124	5
chr3	128243249	128243313	E022,E091	2
chr3	128243493	128243662	E086,E091	2
chr3	128243877	128244004	E059,E088	2
chr3	128250981	128251203	E086,E123,E124	3
chr3	128251520	128251641	E123	1
chr3	128251706	128252070	E050,E051,E123	3
chr3	128252471	128252515	E097	1
chr3	128255671	128255734	E091	1
chr3	128255864	128255914	E091	1
chr3	128256022	128256431	E005,E022,E091,E114,E117	5
chr3	128261962	128262070	E007,E118	2
chr3	128265255	128265779	E003,E050,E088,E089,E090,E118,E120,E121,E123	9
chr3	128266067	128267385	E003,E004,E017,E022,E028,E055,E056,E057,E086,E091,E117,E120,E121,E123,E125,E126,E127,E128	18
chr3	128267463	128268555	E003,E004,E005,E006,E017,E028,E050,E051,E055,E056,E057,E059,E080,E083,E084,E086,E088,E089,E090,E091,E092,E094,E097,E098,E100,E117,E118,E120,E121,E122,E123,E125,E126,E128	34
chr3	128268688	128268930	E055,E088,E122,E123	4
chr3	128269152	128269212	E125	1
chr3	128269364	128269705	E050,E051,E083,E089,E090	5
chr3	128269786	128269844	E086	1
chr3	128270466	128270634	E007,E050	2
chr3	128270659	128270971	E004,E006,E021,E022,E050,E051,E055,E056,E086,E088,E090,E121,E123	13
chr3	128272414	128272511	E050	1
chr3	128272557	128272687	E122	1
chr3	128272760	128273300	E003,E004,E005,E006,E017,E022,E028,E056,E086,E117,E121,E122,E123,E125,E126,E128	16
chr3	128273471	128273599	E004,E122	2
chr3	128273773	128274718	E003,E004,E007,E008,E021,E022,E029,E050,E051,E055,E080,E082,E083,E086,E088,E089,E090,E091,E092,E093,E097,E100,E122,E124	24
chr3	128274762	128274832	E088	1
chr3	128274853	128275046	E086,E088,E122	3
chr3	128275079	128275214	E021,E022,E122	3
chr3	128275248	128275372	E093	1
chr3	128275397	128276150	E022,E050,E051,E088,E089,E092,E100,E122,E126	9
chr3	128276495	128276571	E022	1
chr3	128276652	128276702	E055	1
chr3	128276774	128277135	E091,E120,E121	3
chr3	128277239	128277361	E091	1
chr3	128278334	128278849	E003,E004,E008,E017,E021,E022,E050,E051,E080,E088,E091,E093,E100,E114,E117	15
chr3	128281583	128281633	E093	1
chr3	128282000	128282174	E123	1
chr3	128282417	128282540	E017,E086,E088,E121	4
chr3	128283720	128283835	E017,E055,E056,E128	4
chr3	128285177	128285374	E003,E004,E008,E021,E022,E117,E123	7
chr3	128285513	128285563	E021	1
chr3	128286101	128286161	E003	1
chr3	128286352	128286463	E008	1
chr3	128286622	128288083	E003,E004,E006,E008,E021,E022,E088,E122,E126	9
chr3	128288670	128288904	E003,E004,E007,E008,E021,E022,E121,E123	8
chr3	128289165	128289215	E021	1
chr3	128289551	128289670	E004,E121	2
chr3	128290164	128290230	E034	1
chr3	128290921	128291074	E004	1
chr3	128291312	128291958	E003,E004,E007,E008,E021,E022,E034,E046,E050,E051,E056,E080,E083,E088,E091,E093,E094,E109,E114,E116,E117	21
chr3	128292046	128292324	E004,E050,E093,E097	4
chr3	128292517	128293039	E004,E050,E051,E086,E122,E123,E124	7
chr3	128294752	128294926	E022,E083,E088,E090	4
chr3	128296523	128297033	E004,E007,E008,E081,E082,E083,E123	7
chr3	128297354	128297515	E004,E021,E022	3
chr3	128298256	128298341	E091	1
chr3	128298802	128299011	E004,E050,E051,E056,E091,E114,E123	7
chr3	128299103	128299198	E008	1
chr3	128299284	128299429	E003,E004,E021,E050,E051,E114	6
chr3	128300254	128300374	E004	1
chr3	128300444	128300914	E004,E005,E091	3
chr3	128303040	128303113	E033	1
chr3	128303155	128303675	E003,E004,E006,E007,E008,E017,E021,E022,E028,E029,E033,E046,E050,E051,E055,E056,E057,E059,E080,E081,E082,E083,E084,E086,E088,E089,E090,E091,E092,E093,E094,E097,E098,E109,E114,E116,E117,E118,E119,E120,E121,E122,E123,E124,E125,E126,E127,E128	48
chr3	128303988	128304584	E004,E022,E029,E050,E051,E123,E124	7
chr3	128304870	128305178	E004,E055,E056,E057,E091,E092,E121	7
chr3	128306204	128306437	E028,E057	2
chr3	128307004	128307385	E029,E050,E051,E093,E123,E124	6
chr3	128308563	128308627	E128	1
chr3	128309593	128309675	E093	1
chr3	128309789	128310187	E003,E004,E008,E021,E022,E029,E050,E051,E118,E123,E125	11
chr3	128310562	128311320	E017,E029,E034,E046,E050,E051,E055,E056,E093,E118,E120,E124,E126	13
chr3	128311415	128311515	E050,E093	2
chr3	128312632	128312672	E086	1
chr3	128313144	128313194	E022	1
chr3	128313212	128313379	E050,E055,E056,E124	4
chr3	128313648	128313754	E050,E124	2
chr3	128314353	128314676	E029,E034,E046,E050,E051,E085,E086,E093,E124	9
chr3	128314680	128314740	E051	1
chr3	128316064	128316246	E050,E051	2
chr3	128316286	128316363	E034,E051	2
chr3	128316383	128316460	E050	1
chr3	128316524	128316628	E050	1
chr3	128316683	128317064	E017,E050,E051,E055,E056,E114,E120,E121,E124,E126	10
chr3	128317094	128317197	E091	1
chr3	128317894	128318043	E050,E091,E093,E124	4
chr3	128318197	128318435	E017,E055,E120,E121,E126,E128	6
chr3	128322419	128323061	E050,E051,E086,E120,E121,E124	6
chr3	128323128	128323178	E050	1
chr3	128323259	128323612	E007,E086,E088,E118,E124	5
chr3	128323678	128323738	E003	1
chr3	128323798	128323920	E089	1
chr3	128324063	128324544	E084,E085,E086,E109,E118	5
chr3	128324834	128324937	E123	1
chr3	128325090	128325179	E123	1
chr3	128326466	128326506	E034	1
chr3	128326639	128327637	E003,E004,E006,E007,E008,E021,E022,E028,E029,E032,E033,E034,E046,E050,E051,E055,E056,E057,E059,E080,E081,E082,E083,E084,E085,E086,E088,E089,E090,E091,E092,E093,E094,E097,E098,E100,E109,E114,E116,E118,E119,E120,E121,E122,E124,E125,E126,E127,E128	49
chr3	128327819	128328082	E007,E032,E033,E034,E093,E100,E124	7
chr3	128328144	128328368	E003,E032	2
chr3	128328983	128329033	E007	1
chr3	128329067	128329166	E032,E033	2
chr3	128329450	128329602	E050	1
chr3	128329775	128329825	E121	1
chr3	128329921	128329971	E091	1
chr3	128330025	128330095	E034,E100	2
chr3	128330243	128330367	E034,E050,E051	3
chr3	128330767	128330853	E051	1
chr3	128330926	128331024	E051,E100	2
chr3	128331635	128331697	E100	1
chr3	128331777	128331827	E050	1
chr3	128331925	128331979	E022	1
chr3	128331989	128332238	E034,E100,E118	3
chr3	128332722	128332806	E051	1
chr3	128332987	128333123	E029,E050,E051	3
chr3	128334410	128334460	E051	1
chr3	128334781	128334925	E033,E051	2
chr3	128335160	128335213	E091	1
chr3	128335297	128337748	E003,E004,E005,E006,E007,E008,E017,E021,E022,E028,E029,E032,E033,E034,E046,E050,E051,E055,E056,E057,E059,E080,E081,E082,E083,E084,E085,E086,E088,E089,E090,E091,E092,E093,E094,E097,E098,E100,E109,E114,E116,E118,E119,E120,E121,E122,E124,E125,E126,E127,E128	51
chr3	128337754	128337814	E006	1
chr3	128337864	128337914	E114	1
chr3	128337977	128338147	E033,E046,E100,E127	4
chr3	128338196	128338250	E100	1
chr3	128338284	128338859	E004,E006,E017,E028,E029,E032,E033,E034,E046,E050,E051,E055,E056,E057,E059,E091,E100,E114,E116,E119,E120,E121,E122,E124,E125,E126,E127,E128	28
chr3	128338982	128339026	E097	1
chr3	128339096	128339441	E003,E004,E006,E050,E051,E055,E056,E059,E100,E118,E121,E124	12
chr3	128342611	128343078	E017,E034,E055,E056,E080,E097,E098,E100,E120,E121,E122,E125,E126,E128	14
chr3	128343664	128343904	E055,E056,E083,E100,E120,E121,E122	7
chr3	128344369	128344476	E021,E091	2
chr3	128345345	128345424	E033	1
chr3	128346677	128346807	E034,E056,E091,E117	4
chr3	128347317	128347367	E050	1
chr3	128347923	128347985	E029	1
chr3	128348918	128349006	E080,E088	2
chr3	128351263	128351472	E080,E086,E098,E100,E126,E127	6
chr3	128352532	128352586	E056	1
chr3	128353058	128353098	E034	1
chr3	128353200	128353289	E034,E127	2
chr3	128355005	128355055	E051	1
chr3	128355414	128355496	E055,E056,E100,E114,E120	5
chr3	128356145	128356242	E109	1
chr3	128359179	128359233	E127	1
chr3	128359505	128359572	E127	1
chr3	128362942	128363064	E116	1
chr3	128363217	128363279	E127	1
chr3	128365123	128365177	E127	1
chr3	128365205	128365275	E118	1
chr3	128365808	128366000	E032,E034,E046,E050,E116	5
chr3	128366225	128366531	E116,E127	2
chr3	128367515	128367598	E098	1
chr3	128367612	128367855	E032,E034,E056,E080,E123,E127	6
chr3	128367880	128368051	E034,E050	2
chr3	128368076	128369926	E003,E004,E005,E006,E007,E008,E017,E021,E022,E028,E029,E032,E033,E034,E046,E050,E051,E055,E056,E057,E059,E080,E081,E082,E083,E084,E085,E086,E088,E089,E090,E091,E092,E093,E094,E097,E098,E100,E109,E114,E116,E117,E118,E119,E120,E121,E122,E123,E124,E125,E126,E127,E128	53
chr3	128370070	128370589	E022,E029,E032,E034,E046,E050,E089,E090,E091,E092,E093,E097,E100,E109,E116,E117,E123,E124	18
chr3	128371088	128371151	E003,E034	2
chr3	128371870	128371945	E046	1
chr3	128372511	128372743	E003,E004,E022,E034,E046,E050,E051,E055,E080,E083,E084,E086,E092,E093,E098,E100,E109,E124	18
chr3	128372929	128373344	E003,E004,E007,E022,E032,E033,E034,E046,E050,E051,E057,E083,E086,E089,E093,E098,E100,E123	18
chr3	128373391	128373766	E032,E034,E046,E050,E051,E093,E124	7
chr3	128373879	128374063	E021,E029,E034,E050,E097,E123,E124	7
chr3	128374470	128374670	E029,E100,E124	3
chr3	128375425	128375610	E029,E050,E051,E080,E124	5
chr3	128376469	128376545	E005	1
chr3	128378121	128378310	E029,E091,E124	3
chr3	128378996	128379050	E033	1
chr3	128382103	128382236	E003,E022	2
chr3	128382287	128382606	E003,E008	2
chr3	128382670	128382787	E125	1
chr3	128384100	128384604	E003,E008,E017,E034,E050,E051,E055,E056,E057,E059,E088,E092,E114,E117,E122,E123	16
chr3	128384706	128385216	E091	1
chr3	128386607	128386722	E029,E123	2
chr3	128388951	128389051	E117	1
chr3	128390023	128390327	E029,E046,E050,E051,E100,E123,E124	7
chr3	128390357	128390419	E029	1
chr3	128393118	128393229	E029,E124	2
chr3	128393283	128394109	E021,E022,E029,E032,E033,E034,E046,E050,E051,E093,E100,E109,E116,E123,E124	15
chr3	128394166	128394506	E003,E004,E008,E021,E022,E032,E050,E086,E114,E116,E118	11
chr3	128394725	128395075	E003,E004,E008,E021,E022,E091	6
chr3	128396255	128396295	E034	1
chr3	128396838	128396966	E116	1
chr3	128397988	128398040	E050	1
chr3	128398251	128398660	E004,E029,E046,E050,E080,E083,E091,E093,E097,E114,E123,E124	12
chr3	128398676	128398921	E003,E004,E008,E028,E034,E050,E051,E059,E091,E100,E116,E123,E124	13
chr3	128399062	128401206	E003,E004,E005,E006,E007,E008,E017,E021,E022,E028,E029,E032,E033,E034,E046,E050,E051,E055,E056,E057,E059,E080,E081,E082,E083,E084,E085,E086,E088,E089,E090,E091,E092,E093,E094,E097,E098,E100,E109,E114,E116,E117,E118,E119,E120,E121,E122,E123,E124,E125,E126,E127,E128	53
chr3	128401884	128402242	E088	1
chr3	128402602	128403262	E003,E021,E022,E046,E050,E051,E055,E084,E093	9
chr3	128403858	128404240	E029,E034,E046,E100,E124,E128	6
chr3	128404695	128404875	E050,E055,E056,E124	4
chr3	128405450	128405500	E083	1
chr3	128405977	128406039	E017,E056	2
chr3	128406057	128406117	E006	1
chr3	128406278	128406332	E086	1
chr3	128406525	128406575	E083	1
chr3	128407942	128408229	E046,E086	2
chr3	128408897	128408974	E005	1
chr3	128410754	128410814	E004	1
chr3	128411189	128411367	E055,E056,E080,E086,E093,E117	6
chr3	128411488	128411607	E022	1
chr3	128411899	128411949	E022	1
chr3	128412610	128412867	E004,E007	2
chr3	128415465	128415571	E091	1
chr3	128416311	128416510	E021,E029,E032,E050,E051,E056,E090,E124	8
chr3	128416655	128416695	E034	1
chr3	128416924	128416974	E083	1
chr3	128417014	128417958	E003,E004,E006,E007,E008,E021,E022,E029,E032,E033,E034,E046,E050,E051,E055,E056,E057,E059,E080,E081,E082,E083,E084,E085,E086,E088,E089,E090,E091,E092,E093,E097,E098,E100,E109,E114,E118,E119,E121,E124,E125,E126,E128	43
chr3	128418193	128418294	E091,E109	2
chr3	128418567	128418655	E083,E097,E100	3
chr3	128419807	128419857	E022	1
chr3	128420416	128420978	E004,E005,E017,E021,E029,E046,E080,E081,E082,E088,E092,E100,E124	13
chr3	128421119	128421217	E057	1
chr3	128421249	128421651	E055,E057,E092,E119,E121,E125	6
chr3	128422578	128422740	E088	1
chr3	128423358	128423555	E029,E124	2
chr3	128425079	128425355	E028,E057,E091	3
chr3	128426692	128427185	E021,E109,E114,E117,E118	5
chr3	128428195	128428245	E091	1
chr3	128428490	128428541	E022	1
chr3	128428546	128429135	E003,E004,E005,E028,E057,E088,E091,E119,E127	9
chr3	128429141	128429182	E034	1
chr3	128429660	128430019	E120,E121,E126,E127	4
chr3	128431674	128432050	E004,E021,E022,E059	4
chr3	128433364	128433414	E051	1
chr3	128433893	128434411	E029,E032,E033,E034,E046,E050,E051,E093,E100,E116,E124	11
chr3	128436405	128436489	E114	1
chr3	128436814	128436859	E034	1
chr3	128437821	128438054	E029,E034,E046,E050,E124	5
chr3	128438752	128438802	E051	1
chr3	128439433	128439532	E004	1
chr3	128439692	128440064	E003,E004,E008,E021,E022	5
chr3	128441377	128441560	E123	1
chr3	128441600	128441714	E008	1
chr3	128442265	128442910	E008,E021,E022,E034,E056,E123	6
chr3	128442943	128443027	E008	1
chr3	128443696	128444026	E008,E032,E097,E100,E116,E123	6
chr3	128444087	128446214	E003,E004,E005,E006,E007,E008,E017,E021,E022,E028,E029,E032,E033,E034,E046,E050,E051,E055,E056,E057,E059,E080,E081,E082,E083,E084,E085,E086,E088,E089,E090,E091,E092,E093,E094,E097,E098,E100,E109,E114,E116,E117,E118,E119,E120,E121,E122,E123,E124,E125,E126,E127,E128	53
chr3	128446255	128447209	E006,E028,E029,E032,E033,E034,E046,E055,E057,E059,E084,E085,E086,E088,E097,E098,E100,E109,E116,E117,E119,E120,E123,E125,E126,E127,E128	27
chr3	128447704	128447866	E032,E116	2
chr3	128447878	128447986	E120	1
chr3	128448462	128448949	E003,E006,E017,E032,E034,E046,E055,E088,E091,E097,E116,E127	12
chr3	128448976	128449056	E116	1
chr3	128449384	128450053	E004,E006,E017,E034,E046,E059,E083,E097,E100,E116,E120,E121,E123,E126,E127	15
chr3	128450121	128450348	E123	1
chr3	128450403	128450559	E083,E093	2
chr3	128450630	128450831	E083,E100,E121	3
chr3	128450834	128450923	E006	1
chr3	128451496	128451603	E116	1
chr3	128451707	128451826	E127	1
chr3	128452011	128452088	E029	1
chr3	128452409	128452459	E032	1
chr3	128452480	128452591	E098,E116	2
chr3	128452810	128452926	E120,E127	2
chr3	128453182	128453263	E116	1
chr3	128453471	128453792	E006,E116	2
chr3	128453819	128453901	E128	1
chr3	128454213	128454457	E032,E046,E083	3
chr3	128454701	128454921	E006,E032,E109,E116	4
chr3	128455291	128455769	E006,E017,E028,E029,E046,E055,E056,E057,E080,E083,E088,E089,E090,E100,E116,E119,E120,E121,E125,E126,E127,E128	22
chr3	128456537	128456627	E006,E050,E127	3
chr3	128456753	128456869	E006	1
chr3	128456916	128457109	E080,E116	2
chr3	128457838	128457958	E032	1
chr3	128460668	128460801	E006,E029,E055,E056,E080,E100,E116,E124,E127	9
chr3	128461335	128461386	E114	1
chr3	128461673	128461753	E119	1
chr3	128461756	128461940	E033,E116,E118	3
chr3	128462183	128462277	E004,E022	2
chr3	128462284	128462364	E116	1
chr3	128462373	128462504	E029,E046	2
chr3	128463017	128463081	E124	1
chr3	128463381	128463441	E032,E109	2
chr3	128463452	128463684	E006,E029,E032,E034,E050,E051,E100	7
chr3	128464565	128464641	E032	1
chr3	128464645	128464882	E003,E004,E006,E008,E021,E022,E029,E114,E121,E124,E127	11
chr3	128465805	128465964	E109	1
chr3	128466042	128466107	E109	1
chr3	128466998	128467079	E029	1
chr3	128467086	128467140	E127	1
chr3	128467218	128467278	E029	1
chr3	128467418	128467753	E029,E055,E059,E080,E100,E109,E122,E124	8
chr3	128467772	128467859	E100	1
chr3	128467896	128468148	E017,E032,E059,E116,E121	5
chr3	128468720	128468800	E123	1
chr3	128469725	128469997	E059	1
chr3	128470106	128470179	E006	1
chr3	128471418	128471532	E059	1
chr3	128472494	128472614	E032,E126	2
chr3	128472734	128472778	E080	1
chr3	128472842	128472944	E006	1
chr3	128473424	128473488	E124	1
chr3	128473783	128473852	E006	1
chr3	128473976	128474051	E006	1
chr3	128475540	128475724	E006,E029,E046,E123	4
chr3	128476105	128476265	E006,E029,E093,E116,E124	5
chr3	128476738	128476802	E124	1
chr3	128476910	128477282	E034,E046,E123	3
chr3	128477386	128477462	E091	1
chr3	128477504	128477592	E006	1
chr3	128477650	128478048	E006,E034,E120,E123	4
chr3	128478077	128478679	E004,E006,E017,E029,E032,E033,E034,E046,E050,E051,E055,E056,E084,E088,E090,E091,E097,E098,E100,E109,E116,E120,E124,E126	24
chr3	128478839	128478936	E029,E084,E109	3
chr3	128478944	128479225	E033,E046,E080,E084,E085,E086,E109,E124	8
chr3	128479280	128479330	E121	1
chr3	128479350	128479507	E005,E083,E084	3
chr3	128479527	128479713	E121,E124	2
chr3	128479826	128480075	E032,E088,E092,E097,E120,E121	6
chr3	128480331	128480548	E029,E089,E100,E120,E121	5
chr3	128480681	128480828	E083	1
chr3	128480837	128480917	E059	1
chr3	128480964	128481151	E059	1
chr3	128481557	128481659	E032	1
chr3	128482477	128482566	E032,E046	2
chr3	128482786	128483267	E022,E032,E034,E046,E050,E080,E083,E100,E120,E121,E123	11
chr3	128484104	128484188	E046	1
chr3	128484253	128484303	E032	1
chr3	128485137	128485276	E034	1
chr3	128485747	128485797	E032	1
chr3	128485873	128486267	E008,E029,E050,E055,E059,E100,E116,E124	8
chr3	128486288	128486338	E055	1
chr3	128486375	128486554	E034,E084,E100,E116,E124	5
chr3	128486623	128486703	E034,E055	2
chr3	128486747	128486802	E034	1
chr3	128487245	128487313	E050	1
chr3	128487441	128487688	E028,E032,E034,E109,E127	5
chr3	128487698	128487748	E084	1
chr3	128488018	128488203	E121,E126	2
chr3	128489108	128489562	E034,E100,E123	3
chr3	128490012	128490161	E100,E120,E121	3
chr3	128490269	128490422	E032,E055,E120	3
chr3	128490783	128490833	E055	1
chr3	128490916	128491127	E034,E055,E083,E119,E120	5
chr3	128491295	128491345	E055	1
chr3	128491389	128491455	E034	1
chr3	128492456	128492676	E050,E055,E056,E123	4
chr3	128493240	128493321	E004	1
chr3	128494183	128494255	E029,E034	2
chr3	128494834	128494969	E051,E117	2
chr3	128495025	128495075	E121	1
chr3	128495761	128495858	E126	1
chr3	128495873	128495953	E059	1
chr3	128497289	128497349	E004	1
chr3	128497721	128497895	E003,E051,E109	3
chr3	128498380	128498450	E118	1
chr3	128498742	128499947	E003,E004,E021,E022,E051,E055,E059,E080,E083,E084,E085,E092,E094,E100,E109,E128	16
chr3	128500146	128500206	E017	1
chr3	128500248	128500302	E120	1
chr3	128500384	128500434	E083	1
chr3	128501022	128501072	E032	1
chr3	128501197	128501247	E032	1
chr3	128501257	128501890	E032,E034,E059,E084,E085,E100,E109	7
chr3	128502206	128502359	E057	1
chr3	128502628	128503549	E003,E004,E007,E008,E017,E021,E022,E029,E032,E033,E034,E046,E050,E051,E055,E056,E059,E080,E082,E083,E086,E088,E089,E091,E092,E093,E100,E114,E116,E120,E121,E123,E124,E127	34
chr3	128503828	128503906	E029,E055,E100	3
chr3	128503933	128504032	E083	1
chr3	128504191	128504231	E034	1
chr3	128504734	128504792	E034	1
chr3	128505145	128505251	E083,E120	2
chr3	128505271	128505705	E006,E017,E034,E055,E056,E059,E080,E083,E090,E100,E120,E121,E122,E126	14
chr3	128505963	128507620	E003,E004,E005,E006,E008,E017,E021,E022,E028,E029,E032,E033,E034,E046,E050,E051,E055,E056,E057,E059,E083,E091,E094,E100,E109,E114,E116,E117,E119,E120,E121,E123,E124,E125,E126,E127,E128	37
chr3	128507726	128508215	E029,E032,E033,E034,E046,E050,E051,E093,E109,E116,E124	11
chr3	128508289	128508379	E034,E046	2
chr3	128508411	128508569	E029,E033,E046,E055,E056,E121,E123,E124	8
chr3	128508771	128508828	E100	1
chr3	128510627	128510687	E029	1
chr3	128510702	128510827	E032,E100	2
chr3	128510969	128511049	E059,E093	2
chr3	128512130	128512370	E100,E116	2
chr3	128512371	128514442	E003,E004,E005,E006,E007,E008,E017,E021,E022,E028,E029,E032,E033,E034,E046,E050,E051,E055,E056,E057,E059,E080,E081,E082,E083,E084,E085,E086,E088,E089,E090,E091,E092,E093,E094,E097,E098,E100,E109,E114,E116,E117,E119,E120,E121,E122,E123,E124,E125,E126,E127,E128	52
chr3	128514450	128514587	E056,E083	2
chr3	128515134	128515197	E034	1
chr3	128516775	128516865	E051	1
chr3	128517860	128517916	E055	1
chr3	128517965	128518061	E055,E056	2
chr3	128518586	128518742	E059,E100,E120	3
chr3	128518762	128518862	E083	1
chr3	128519022	128520260	E034,E059,E081,E082,E083,E089,E097,E100,E116	9
chr3	128520739	128520870	E080,E083,E089,E100,E109,E124	6
chr3	128520917	128521170	E032,E059,E083,E100	4
chr3	128522179	128522540	E033,E034,E050,E093,E100,E116,E123	7
chr3	128522581	128523587	E003,E004,E006,E017,E021,E022,E029,E032,E033,E034,E046,E050,E051,E057,E059,E080,E083,E084,E085,E086,E088,E089,E090,E091,E092,E093,E100,E109,E116,E120,E121,E122,E123,E124,E125,E126,E127,E128	38
chr3	128523622	128524134	E029,E034,E046,E051,E059,E083,E086,E089,E091,E093,E097,E100,E120,E121,E124	15
chr3	128524216	128524266	E034	1
chr3	128524369	128524430	E034	1
chr3	128524685	128525308	E006,E017,E028,E029,E032,E033,E034,E046,E050,E051,E055,E056,E057,E059,E093,E094,E097,E100,E109,E116,E117,E119,E122,E123,E124,E125,E127,E128	28
chr3	128525419	128525795	E029,E032,E046,E050,E051,E116,E124	7
chr3	128525905	128526013	E033,E034,E050,E125,E128	5
chr3	128526086	128526376	E028,E029,E057,E119	4
chr3	128526386	128526436	E121	1
chr3	128527448	128527924	E028,E059,E081,E082,E083,E088,E089,E097,E100	9
chr3	128527968	128528782	E005,E006,E028,E029,E033,E050,E056,E083,E084,E089,E090,E092,E098,E100,E114,E119,E120,E124	18
chr3	128529437	128529477	E034	1
chr3	128529481	128529551	E100	1
chr3	128531424	128532531	E032,E050,E080,E083,E086,E088,E093,E097,E098,E100,E122,E124	12
chr3	128532713	128532767	E100	1
chr3	128532981	128533164	E055,E081,E100	3
chr3	128533239	128533289	E083	1
chr3	128533331	128534737	E080,E081,E082,E083,E089,E090,E093,E097,E100,E121,E124	11
chr3	128534774	128534866	E080,E081,E083	3
chr3	128534878	128535029	E080,E083	2
chr3	128535326	128535384	E092	1
chr3	128535967	128536026	E100	1
chr3	128536247	128536297	E007	1
chr3	128536752	128536806	E100	1
chr3	128537128	128537249	E080,E083	2
chr3	128537312	128537477	E080	1
chr3	128539212	128539298	E083,E089	2
chr3	128539745	128539825	E093	1
chr3	128541632	128541730	E093	1
chr3	128541811	128542125	E080,E093	2
chr3	128542312	128542471	E055,E056,E100	3
chr3	128542567	128542793	E056,E094,E126	3
chr3	128542904	128543632	E003,E022,E055,E089,E090,E100,E118,E120,E121,E126	10
chr3	128543833	128543953	E032,E034,E109	3
chr3	128544019	128544423	E059,E084,E109,E120,E121	5
chr3	128544515	128544565	E121	1
chr3	128544690	128544734	E097	1
chr3	128545231	128545302	E084	1
chr3	128545661	128545754	E059	1
chr3	128546190	128546254	E128	1
chr3	128546506	128546592	E034	1
chr3	128546687	128546748	E109	1
chr3	128547107	128547157	E051	1
chr3	128547391	128547710	E008,E123,E127	3
chr3	128547888	128547938	E091	1
chr3	128548013	128548248	E080,E088,E091,E118,E123	5
chr3	128548800	128549120	E123	1
chr3	128549382	128549626	E123	1
chr3	128549693	128549949	E123	1
chr3	128550180	128550332	E123	1
chr3	128551966	128552102	E004	1
chr3	128552127	128552167	E086	1
chr3	128553242	128553292	E022	1
chr3	128554665	128554745	E124	1
chr3	128555258	128555318	E005	1
chr3	128556433	128556709	E123	1
chr3	128557066	128557116	E093	1
chr3	128559321	128559391	E093	1
chr3	128560026	128560126	E120,E125,E128	3
chr3	128561094	128561359	E017,E123	2
chr3	128561836	128561886	E022	1
chr3	128562068	128562191	E123	1
chr3	128562535	128562575	E034	1
chr3	128563036	128563076	E034	1
chr3	128563502	128563542	E034	1
chr3	128563948	128565890	E003,E004,E006,E007,E008,E017,E021,E022,E028,E029,E032,E033,E034,E046,E050,E051,E055,E056,E057,E059,E080,E081,E082,E083,E084,E085,E086,E088,E089,E090,E091,E092,E093,E094,E097,E098,E100,E109,E114,E116,E118,E119,E120,E121,E122,E123,E124,E125,E126,E127,E128	51
chr3	128566021	128566093	E093	1
chr3	128566615	128566780	E089,E121	2
chr3	128566966	128567016	E121	1
chr3	128568420	128568470	E090	1
chr3	128568786	128569038	E089,E098,E121	3
chr3	128569107	128569297	E004,E006,E021,E022,E055,E056,E083,E114,E121,E123,E126,E128	12
chr3	128569374	128569464	E093	1
chr3	128570507	128570651	E091	1
chr3	128570691	128570768	E091	1
chr3	128573198	128573266	E029	1
chr3	128573396	128573778	E029,E033,E051,E056,E080,E091,E114,E122,E123,E124	10
chr3	128574428	128574751	E029,E100,E124	3
chr3	128575312	128575364	E080	1
chr3	128577008	128577329	E055,E056,E084,E109,E124	5
chr3	128577379	128577552	E055,E109	2
chr3	128578515	128578808	E003,E004,E005,E007,E008,E021,E022,E050,E051,E055,E056,E080,E081,E082,E086,E114,E117,E123	18
chr3	128582235	128582289	E081	1
chr3	128582370	128582422	E086,E089	2
chr3	128582476	128582677	E003,E008,E021,E034,E088,E093,E124	7
chr3	128582719	128582773	E033	1
chr3	128583231	128583663	E007,E022,E029,E050,E051,E055,E081,E082,E088,E089,E090,E118,E124,E126	14
chr3	128583670	128584142	E005,E021,E022,E028,E029,E050,E051,E057,E082,E088,E089,E090,E092,E098,E123,E124,E125,E126	18
chr3	128584288	128584655	E006,E017,E050,E051,E055,E057,E080,E081,E082,E086,E088,E089,E090,E097,E100,E123	16
chr3	128585214	128585310	E082	1
chr3	128585716	128586675	E004,E005,E006,E028,E034,E055,E056,E057,E059,E091,E093,E100,E114,E116,E117,E119,E120,E124,E126,E127	20
chr3	128589391	128589459	E021,E022	2
chr3	128589724	128589847	E120,E121	2
chr3	128591196	128591368	E005,E100	2
chr3	128591678	128591908	E123	1
chr3	128591966	128592022	E114	1
chr3	128592434	128592875	E005,E028,E057,E059,E091,E127	6
chr3	128593222	128593634	E034,E055,E056,E100,E120,E121	6
chr3	128593684	128593956	E089,E100,E120,E121	4
chr3	128593998	128594111	E100	1
chr3	128594161	128594201	E034	1
chr3	128594303	128594867	E003,E004,E006,E007,E008,E021,E022,E029,E032,E033,E034,E046,E050,E051,E055,E056,E059,E080,E086,E088,E089,E091,E093,E094,E097,E098,E100,E109,E114,E116,E120,E121,E122,E123,E124,E126	36
chr3	128595111	128595164	E034	1
chr3	128595346	128595556	E006,E034,E057,E100,E120	5
chr3	128596655	128597069	E005,E080,E089,E091,E097,E123	6
chr3	128597144	128597215	E083	1
chr3	128597224	128597274	E091	1
chr3	128597314	128599307	E003,E004,E005,E006,E007,E008,E017,E021,E022,E028,E029,E032,E033,E034,E046,E050,E051,E055,E056,E057,E059,E080,E081,E082,E083,E084,E085,E086,E088,E089,E090,E091,E092,E093,E094,E097,E098,E100,E109,E114,E116,E117,E118,E119,E120,E121,E122,E123,E124,E125,E126,E127,E128	53
chr3	128599513	128599607	E034,E123	2
chr3	128599627	128599687	E029	1
chr3	128599781	128599867	E046	1
chr3	128600457	128600839	E091,E100,E120,E121	4
chr3	128600930	128601187	E109	1
chr3	128601595	128601897	E084,E091,E109	3
chr3	128602071	128602201	E091	1
chr3	128602765	128602805	E034	1
chr3	128602874	128602914	E034	1
chr3	128603150	128603200	E051	1
chr3	128603315	128603375	E029	1
chr3	128606667	128606854	E100,E121	2
chr3	128608125	128608190	E109	1
chr3	128608296	128608374	E080	1
chr3	128611596	128611636	E034	1
chr3	128614580	128614678	E100	1
chr3	128614812	128614962	E004,E017,E100,E123	4
chr3	128615791	128615849	E100	1
chr3	128616203	128616458	E100	1
chr3	128616470	128616514	E080	1
chr3	128619536	128619586	E021	1
chr3	128621356	128621410	E100	1
chr3	128621630	128621734	E091	1
chr3	128623317	128623367	E022	1
chr3	128625038	128625078	E086	1
chr3	128628075	128628125	E007	1
chr3	128629336	128629476	E100	1
chr3	128633955	128634045	E109	1
chr3	128635938	128635999	E109	1
chr3	128636255	128636388	E046,E050,E051,E081,E082,E084,E086,E089,E109	9
chr3	128638888	128639102	E057	1
chr3	128639396	128639436	E034	1
chr3	128639466	128639512	E097	1
chr3	128639529	128639749	E004,E021,E059,E091,E097,E109,E117,E127	8
chr3	128639911	128640135	E004,E008,E021,E022,E059,E121	6
chr3	128640179	128640458	E004,E056	2
chr3	128641186	128641246	E004	1
chr3	128641684	128641762	E093	1
chr3	128641837	128642917	E004,E033,E034,E046,E050,E051,E057,E093,E109,E114,E117,E121	12
chr3	128643741	128644098	E004,E008,E050,E051,E088	5
chr3	128644275	128644325	E093	1
chr3	128645381	128645641	E004,E082,E117	3
chr3	128651684	128651754	E114	1
chr3	128653822	128653872	E022	1
chr3	128653906	128653981	E022,E118	2
chr3	128653995	128654258	E057,E086,E118,E127	4
chr3	128655316	128655408	E057	1
chr3	128660881	128661580	E028,E057,E091,E109,E118,E119	6
chr3	128664793	128664867	E080	1
chr3	128665263	128665673	E017,E028,E056,E080,E120,E121,E125,E128	8
chr3	128668199	128668348	E051,E080	2
chr3	128669144	128669350	E034,E088,E118	3
chr3	128669383	128669799	E003,E004,E006,E007,E008,E017,E021,E022,E028,E033,E034,E046,E050,E051,E056,E080,E081,E082,E083,E086,E088,E091,E092,E100,E109,E114,E117,E118,E119,E120,E121,E122,E123,E125,E126,E128	36
chr3	128669820	128669909	E008	1
chr3	128675411	128675494	E050,E114	2
chr3	128675971	128676035	E093	1
chr3	128676542	128676658	E080	1
chr3	128676713	128676757	E080	1
chr3	128677042	128677115	E034	1
chr3	128677603	128677647	E097	1
chr3	128678370	128678455	E114	1
chr3	128680305	128680369	E004	1
chr3	128681053	128681103	E091	1
chr3	128684207	128684402	E003,E021,E022,E091	4
chr3	128684711	128684949	E028,E057,E091,E109,E114,E119,E127	7
chr3	128685120	128685164	E080	1
chr3	128686053	128686152	E093	1
chr3	128686636	128687110	E003,E080,E083,E086,E091	5
chr3	128687286	128687384	E091	1
chr3	128687444	128687494	E050	1
chr3	128687604	128687655	E034	1
chr3	128688790	128688901	E032,E034	2
chr3	128688951	128689800	E003,E004,E006,E007,E008,E017,E021,E022,E029,E032,E033,E034,E046,E050,E051,E055,E056,E059,E080,E081,E082,E083,E085,E086,E088,E089,E090,E091,E092,E093,E097,E098,E100,E109,E114,E116,E117,E120,E121,E122,E124,E126,E127	43
chr3	128689956	128690044	E089,E100	2
chr3	128690108	128690177	E100	1
chr3	128690298	128690774	E006,E017,E051,E055,E056,E080,E083,E084,E086,E088,E089,E090,E092,E093,E097,E098,E100,E120,E121,E126,E128	21
chr3	128690982	128691032	E032	1
chr3	128691665	128691836	E006,E088,E123	3
chr3	128692057	128692180	E088	1
chr3	128692562	128692616	E120	1
chr3	128692972	128693407	E032,E033,E050,E051,E056,E088,E090,E116,E124	9
chr3	128696747	128696797	E109	1
chr3	128698965	128699016	E091	1
chr3	128699394	128699449	E034	1
chr3	128702535	128702850	E088,E097,E120,E121	4
chr3	128703244	128703450	E028,E057	2
chr3	128703496	128703878	E006,E017,E028,E055,E056,E057,E059,E097,E119,E121,E126,E127	12
chr3	128705061	128705267	E006,E017,E055,E056,E088,E097,E120,E123	8
chr3	128706328	128706425	E080	1
chr3	128707323	128707377	E126	1
chr3	128707845	128707909	E124	1
chr3	128710130	128710947	E029,E032,E033,E034,E051,E091,E092,E123,E124	9
chr3	128711633	128711728	E032	1
chr3	128711862	128713623	E003,E004,E005,E006,E007,E008,E017,E021,E022,E028,E029,E032,E033,E034,E046,E050,E051,E055,E056,E057,E059,E080,E081,E082,E083,E084,E085,E086,E088,E089,E090,E091,E092,E093,E094,E097,E098,E100,E109,E114,E116,E118,E119,E121,E122,E123,E124,E125,E126,E127,E128	51
chr3	128713716	128714634	E007,E032,E034,E093	4
chr3	128714694	128714774	E032,E093	2
chr3	128714791	128715308	E007,E032,E046,E051,E093,E124	6
chr3	128715504	128715564	E032	1
chr3	128715620	128715896	E032,E050,E051,E124	4
chr3	128716552	128716965	E032,E050,E059,E088,E089,E090	6
chr3	128717213	128717265	E051	1
chr3	128717409	128717802	E006,E050,E051,E059,E081,E088,E093,E123	8
chr3	128717841	128718363	E003,E007,E021,E022,E090,E093,E118	7
chr3	128718756	128718810	E093	1
chr3	128718934	128719110	E089,E097,E126	3
chr3	128719144	128719220	E097	1
chr3	128719510	128721379	E003,E006,E007,E008,E021,E022,E028,E032,E033,E034,E050,E051,E055,E056,E057,E059,E080,E081,E082,E083,E084,E086,E088,E089,E090,E091,E092,E093,E097,E098,E100,E109,E114,E119,E121,E123,E125,E126	38
chr3	128721508	128721905	E007,E033,E059,E088,E092,E093,E097	7
chr3	128721939	128722101	E092,E093,E097	3
chr3	128722157	128723052	E003,E021,E028,E032,E033,E034,E046,E050,E051,E080,E083,E084,E085,E086,E088,E089,E091,E092,E093,E094,E097,E098,E109,E114,E118,E119,E124,E125,E127	29
chr3	128723490	128723827	E034,E084,E088,E093,E097,E100,E109,E122	8
chr3	128723972	128724030	E098	1
chr3	128724043	128724270	E092,E097	2
chr3	128724382	128725080	E006,E017,E022,E032,E033,E050,E056,E059,E080,E083,E085,E086,E088,E089,E090,E092,E093,E094,E097,E109,E118,E121,E122	23
chr3	128725620	128725660	E086	1
chr3	128725791	128726281	E004,E120,E121	3
chr3	128726371	128726434	E120	1
chr3	128726437	128726527	E121	1
chr3	128726603	128726947	E083,E088,E091,E097,E100,E120,E121	7
chr3	128729020	128729071	E032	1
chr3	128729165	128729626	E007,E086,E088,E097	4
chr3	128729750	128729847	E007	1
chr3	128729890	128729936	E097	1
chr3	128730406	128730560	E091	1
chr3	128732149	128732630	E003,E004,E006,E022,E056,E057,E091,E109,E114,E117,E121,E123,E126	13
chr3	128733007	128733464	E083,E086,E088,E092,E118,E120,E121,E125,E128	9
chr3	128733627	128733682	E032	1
chr3	128733755	128733812	E034	1
chr3	128733967	128734023	E092	1
chr3	128734138	128736875	E004,E006,E017,E021,E022,E028,E029,E032,E033,E034,E046,E050,E051,E055,E056,E057,E059,E080,E083,E084,E085,E086,E088,E089,E090,E091,E092,E093,E094,E097,E098,E100,E109,E116,E118,E120,E121,E122,E123,E124,E125,E126,E127,E128	44
chr3	128737309	128737519	E032,E097,E121	3
chr3	128737769	128737929	E006,E008,E086,E121	4
chr3	128737939	128738040	E097	1
chr3	128738228	128738420	E006,E017,E034,E088	4
chr3	128739502	128739662	E006,E097	2
chr3	128739696	128739765	E097	1
chr3	128739813	128740374	E006,E007,E017,E055,E056,E080,E084,E086,E088,E093,E094,E097,E100,E120,E126,E128	16
chr3	128741108	128742227	E006,E017,E034,E050,E051,E055,E056,E059,E083,E084,E085,E086,E088,E089,E090,E091,E092,E093,E094,E097,E098,E100,E123,E124,E126	25
chr3	128742899	128743051	E003,E006,E017,E021,E032,E034,E050,E051,E055,E056,E080,E083,E091,E092,E094,E097,E098,E109,E114,E117,E119,E120,E121,E122,E123,E125,E126	27
chr3	128743936	128743980	E097	1
chr3	128744083	128744148	E033	1
chr3	128744170	128746591	E003,E004,E005,E006,E007,E008,E017,E021,E022,E028,E029,E032,E033,E034,E046,E050,E051,E055,E056,E057,E059,E080,E081,E082,E083,E084,E085,E086,E088,E089,E090,E091,E092,E093,E094,E097,E098,E100,E109,E114,E116,E117,E118,E119,E120,E121,E122,E123,E124,E125,E126,E127,E128	53
chr3	128746992	128747034	E034	1
chr3	128748039	128748079	E034	1
chr3	128748859	128749522	E059,E109	2
chr3	128750288	128750665	E090,E120,E121	3
chr3	128751609	128751739	E121	1
chr3	128753004	128753090	E091	1
chr3	128753577	128753779	E003,E004,E008,E021,E022,E051,E056,E059,E121	9
chr3	128754060	128754118	E050	1
chr3	128754253	128754321	E092	1
chr3	128754681	128755010	E034,E050,E051	3
chr3	128755213	128755265	E121	1
chr3	128755354	128755549	E086,E120,E121	3
chr3	128757192	128757252	E022	1
chr3	128758499	128758927	E050,E051,E055,E080,E081,E082,E083,E086,E088,E089,E090,E092,E093,E109,E120,E121	16
chr3	128759572	128759660	E021,E022	2
chr3	128760342	128760392	E021	1
chr3	128764374	128764424	E093	1
chr3	128764428	128764515	E034,E050,E097	3
chr3	128764542	128764824	E021,E022,E029,E033,E034,E046,E050,E051,E055,E086,E088,E089,E092,E093,E097,E109,E121	17
chr3	128764845	128765025	E003,E033,E034,E046,E050,E093	6
chr3	128765150	128765200	E089	1
chr3	128765235	128765606	E003,E008,E021,E022,E086,E093	6
chr3	128766006	128766212	E094	1
chr3	128766369	128766423	E033	1
chr3	128769515	128769641	E092,E094	2
chr3	128770673	128771378	E006,E086,E088,E089,E092,E094,E097,E098,E100,E109,E117,E122,E123,E126,E128	15
chr3	128771429	128771479	E089	1
chr3	128771518	128771981	E050,E081,E082,E083,E086,E088,E089,E090,E092,E094,E097,E098,E114,E122	14
chr3	128771987	128772985	E003,E004,E006,E007,E008,E017,E021,E022,E028,E029,E032,E033,E034,E046,E050,E051,E055,E056,E057,E059,E080,E081,E082,E083,E084,E085,E086,E088,E089,E090,E091,E092,E093,E094,E097,E098,E100,E109,E114,E116,E117,E118,E119,E120,E121,E122,E123,E124,E125,E126,E127,E128	52
chr3	128773321	128773985	E034,E050,E080,E084,E085,E088,E092,E094,E097,E098,E109,E117,E118,E122,E123	15
chr3	128774219	128774313	E092	1
chr3	128774945	128775050	E092,E097	2
chr3	128775139	128775515	E034,E084,E092,E094,E114,E119,E123	7
chr3	128775646	128776060	E098,E100,E114,E121,E123	5
chr3	128777186	128777236	E109	1
chr3	128777267	128777699	E028,E032,E033,E034,E050,E051,E055,E057,E081,E082,E086,E088,E089,E090,E092,E093,E094,E097,E098,E109,E114,E116,E121	23
chr3	128777719	128777786	E022	1
chr3	128777866	128777919	E088	1
chr3	128778104	128778212	E051	1
chr3	128778661	128778815	E051,E088,E097	3
chr3	128779391	128779993	E004,E008,E021,E022,E050,E051,E123	7
chr3	128780912	128781282	E120,E121	2
chr3	128781407	128781551	E121	1
chr3	128782781	128782997	E028,E094,E109	3
chr3	128783079	128783295	E028,E086,E093,E119	4
chr3	128784057	128784419	E109	1
chr3	128784422	128784462	E034	1
chr3	128784553	128784814	E109,E121	2
chr3	128786600	128786713	E032,E051,E086,E092,E094,E098	6
chr3	128786765	128787041	E003,E004,E008,E022,E032,E033,E034,E050,E051,E059,E090,E092,E098,E116,E127	15
chr3	128787190	128787916	E034,E046,E050,E051,E055,E056,E059,E080,E083,E086,E088,E089,E090,E092,E097,E121,E122,E125	18
chr3	128787985	128788043	E046,E098	2
chr3	128788222	128788272	E121	1
chr3	128788338	128788746	E046,E051	2
chr3	128788823	128789130	E034,E046,E050,E051,E080,E097	6
chr3	128789159	128789664	E046,E050,E051,E122	4
chr3	128792646	128792769	E017,E122	2
chr3	128793601	128793686	E055	1
chr3	128793997	128794047	E114	1
chr3	128795988	128796400	E006,E017,E055,E056,E088,E094,E097,E114,E118,E120,E121,E122,E128	13
chr3	128796507	128796620	E055,E126	2
chr3	128797124	128797174	E022	1
chr3	128797429	128797671	E083,E092,E118,E121	4
chr3	128798167	128798217	E022	1
chr3	128798305	128798365	E003	1
chr3	128800287	128800341	E100	1
chr3	128800479	128800647	E051,E122	2
chr3	128800694	128800994	E097,E123	2
chr3	128801123	128801305	E123	1
chr3	128802864	128802904	E034	1
chr3	128803624	128803664	E034	1
chr3	128804227	128804346	E118	1
chr3	128804385	128804461	E034,E098	2
chr3	128804575	128804651	E034,E100	2
chr3	128804869	128804966	E118	1
chr3	128805069	128805172	E118	1
chr3	128805240	128805290	E021	1
chr3	128805344	128805394	E097	1
chr3	128805494	128805564	E097	1
chr3	128805604	128805664	E092	1
chr3	128805982	128806456	E003,E017,E021,E055,E056,E057,E081,E083,E086,E088,E089,E090,E091,E092,E093,E094,E097,E098,E100,E118,E119,E121,E126,E127,E128	25
chr3	128806781	128806874	E051,E088,E089,E090,E097,E098,E118	7
chr3	128806905	128807040	E003,E004,E006,E007,E008,E017,E021,E022,E028,E032,E033,E034,E046,E050,E051,E055,E056,E057,E059,E080,E081,E082,E083,E084,E086,E088,E089,E090,E092,E093,E094,E097,E098,E109,E114,E118,E120,E121,E122,E123,E124,E125,E126,E127,E128	45
chr3	128810757	128810855	E051,E080,E091	3
chr3	128811148	128811198	E089	1
chr3	128811208	128811258	E083	1
chr3	128812529	128812620	E034,E057	2
chr3	128812955	128813005	E022	1
chr3	128813703	128813794	E121	1
chr3	128814956	128815054	E029	1
chr3	128815177	128815271	E017,E100	2
chr3	128815392	128815432	E034	1
chr3	128820312	128820531	E021,E055,E083	3
chr3	128820539	128820775	E082,E083,E123	3
chr3	128820786	128820830	E097	1
chr3	128822192	128822426	E080	1
chr3	128823087	128823170	E086	1
chr3	128823443	128823765	E123	1
chr3	128825047	128825563	E004,E021,E022,E034,E051,E080,E082,E089,E091,E092,E097,E098,E100,E109,E114,E123,E126	17
chr3	128825920	128825992	E120	1
chr3	128826021	128826252	E082,E109	2
chr3	128826900	128826945	E034	1
chr3	128829087	128829387	E091,E109	2
chr3	128830371	128830536	E097	1
chr3	128830598	128830680	E097	1
chr3	128831237	128831573	E004,E006,E029,E034,E055,E084,E119,E120,E121,E123,E124	11
chr3	128831641	128831748	E109	1
chr3	128833156	128833216	E004	1
chr3	128833365	128833522	E003,E007,E008,E022	4
chr3	128833529	128833649	E021,E022	2
chr3	128833675	128833735	E004	1
chr3	128835012	128835136	E034	1
chr3	128835152	128835196	E097	1
chr3	128835260	128835866	E003,E004,E021,E022,E033,E034,E080,E086,E088,E093,E097,E109,E116,E118,E120,E123	16
chr3	128836125	128836207	E116	1
chr3	128836293	128836347	E127	1
chr3	128836381	128836430	E034	1
chr3	128836543	128836593	E084	1
chr3	128836817	128836899	E034	1
chr3	128836973	128837144	E034	1
chr3	128837198	128837244	E034	1
chr3	128837294	128837343	E034	1
chr3	128837403	128837522	E034,E093	2
chr3	128837560	128838940	E003,E004,E008,E021,E028,E032,E033,E034,E046,E050,E051,E056,E080,E084,E085,E086,E091,E092,E093,E094,E097,E098,E109,E116,E118,E119,E122,E123,E126	29
chr3	128838963	128842925	E003,E004,E005,E006,E007,E008,E017,E021,E022,E028,E029,E032,E033,E034,E046,E050,E051,E055,E056,E057,E059,E080,E081,E082,E083,E084,E085,E086,E088,E089,E090,E091,E092,E093,E094,E097,E098,E100,E109,E114,E116,E117,E118,E119,E120,E121,E122,E123,E124,E125,E126,E127,E128	53
chr3	128843244	128843307	E034,E051	2
chr3	128843526	128843582	E033	1
chr3	128843621	128843661	E034	1
chr3	128844297	128844414	E034	1
chr3	128844624	128844704	E034	1
chr3	128844858	128844908	E032	1
chr3	128845387	128845555	E033,E034,E100	3
chr3	128845891	128845937	E034	1
chr3	128846032	128846122	E051,E055	2
chr3	128846898	128846938	E034	1
chr3	128847103	128847175	E100	1
chr3	128847603	128847643	E034	1
chr3	128848124	128848174	E034	1
chr3	128850475	128850663	E080,E100,E117	3
chr3	128850929	128851571	E034,E046,E059,E083,E091,E093	6
chr3	128855252	128855407	E057	1
chr3	128856391	128856441	E051	1
chr3	128858878	128858943	E094	1
chr3	128859680	128859725	E034	1
chr3	128861129	128861179	E022	1
chr3	128867020	128867240	E017	1
chr3	128870141	128870215	E127	1
chr3	128870665	128870764	E033	1
chr3	128873164	128873244	E116	1
chr3	128875285	128875357	E127	1
chr3	128876588	128876642	E100	1
chr3	128877430	128877484	E100	1
chr3	128877647	128877760	E100,E116	2
chr3	128878146	128878233	E100	1
chr3	128878483	128878558	E100	1
chr3	128878598	128878692	E100	1
chr3	128878722	128878813	E032,E034,E116	3
chr3	128878966	128882353	E003,E004,E005,E006,E007,E008,E017,E021,E022,E028,E029,E032,E033,E034,E046,E050,E051,E055,E056,E057,E059,E080,E081,E082,E083,E084,E085,E086,E088,E089,E090,E091,E092,E093,E094,E097,E098,E100,E109,E114,E116,E117,E118,E119,E120,E121,E122,E123,E124,E125,E126,E127,E128	53
chr3	128882418	128882657	E055,E123	2
chr3	128882670	128882780	E100,E116	2
chr3	128883268	128883581	E032,E034,E056,E117,E123	5
chr3	128883789	128883879	E034	1
chr3	128883946	128883986	E034	1
chr3	128884052	128884229	E034	1
chr3	128884500	128884642	E032,E127	2
chr3	128884658	128884712	E100	1
chr3	128885014	128885101	E127	1
chr3	128885513	128885553	E034	1
chr3	128886284	128886418	E080,E100	2
chr3	128886804	128886899	E127	1
chr3	128887580	128887620	E034	1
chr3	128887971	128888041	E118	1
chr3	128888128	128888217	E127	1
chr3	128888578	128888632	E127	1
chr3	128888649	128888701	E034	1
chr3	128888827	128888924	E034	1
chr3	128888961	128889283	E032,E127	2
chr3	128889349	128889611	E127	1
chr3	128889733	128889773	E034	1
chr3	128889960	128890033	E127	1
chr3	128890182	128890411	E116,E127	2
chr3	128890468	128890636	E127	1
chr3	128890974	128891064	E127	1
chr3	128891565	128891944	E100,E127	2
chr3	128891990	128892463	E083,E100,E120,E121,E127	5
chr3	128892512	128892601	E120	1
chr3	128892684	128893034	E034,E116,E127	3
chr3	128893076	128893130	E127	1
chr3	128893253	128893690	E032,E127	2
chr3	128893855	128893965	E127	1
chr3	128894546	128895316	E032,E100,E117,E121,E127	5
chr3	128895318	128895495	E034,E116,E127	3
chr3	128895544	128895662	E034,E127	2
chr3	128895735	128896002	E034,E127	2
chr3	128896008	128896307	E034,E100,E121,E127	4
chr3	128896360	128896806	E034,E100,E116,E127	4
chr3	128897026	128897156	E127	1
chr3	128897240	128897621	E034,E046,E100,E127	4
chr3	128898101	128898728	E006,E017,E028,E034,E055,E056,E057,E059,E080,E084,E085,E088,E092,E094,E097,E098,E100,E109,E114,E116,E117,E119,E120,E121,E122,E125,E126,E127,E128	29
chr3	128898816	128898877	E084,E121	2
chr3	128898888	128898967	E127	1
chr3	128899138	128899330	E084,E100,E122,E127	4
chr3	128899381	128899595	E006,E055,E056,E080,E083,E088,E089,E090,E094,E097,E100,E116,E121,E123,E126,E127,E128	17
chr3	128899633	128899832	E032,E100,E116,E127	4
chr3	128899986	128900080	E100,E116	2
chr3	128900126	128900340	E089,E100,E109,E116,E123,E127	6
chr3	128900382	128900447	E080,E100,E127	3
chr3	128900523	128903618	E003,E004,E005,E006,E007,E008,E017,E021,E022,E028,E029,E032,E033,E034,E046,E050,E051,E055,E056,E057,E059,E080,E081,E082,E083,E084,E085,E086,E088,E089,E090,E091,E092,E093,E094,E097,E098,E100,E109,E114,E116,E117,E118,E119,E120,E121,E122,E123,E124,E125,E126,E127,E128	53
chr3	128903724	128903990	E005,E034,E097,E100,E109,E123,E127	7
chr3	128904110	128904220	E100,E123	2
chr3	128904297	128904370	E100	1
chr3	128904462	128905260	E029,E084,E085,E094,E097,E100,E109,E114,E117,E119,E124,E127	12
chr3	128905475	128905599	E109	1
chr3	128906310	128906443	E029,E055,E056	3
chr3	128906455	128906499	E080	1
chr3	128906553	128906595	E034	1
chr3	128906740	128907156	E080,E083,E097,E098,E100,E116,E126	7
chr3	128907330	128907432	E093	1
chr3	128908371	128908447	E017,E021	2
chr3	128908738	128908876	E125,E128	2
chr3	128910766	128910881	E017	1
chr3	128911748	128911814	E033	1
chr3	128914408	128915137	E005,E006,E017,E028,E029,E033,E046,E050,E051,E055,E056,E057,E059,E080,E083,E084,E089,E090,E091,E097,E098,E100,E114,E116,E117,E119,E120,E121,E122,E123,E124,E125,E126,E127,E128	35
chr3	128915151	128915346	E100,E124	2
chr3	128915583	128915708	E032,E033	2
chr3	128915773	128915840	E032,E121	2
chr3	128916272	128916512	E005,E055,E056,E057,E121,E126	6
chr3	128916539	128916655	E051,E124	2
chr3	128918384	128918539	E005,E029,E088	3
chr3	128922293	128922344	E097	1
chr3	128923625	128923692	E091	1
chr3	128924353	128924393	E034	1
chr3	128924510	128924558	E034	1
chr3	128924594	128924696	E003	1
chr3	128925932	128926827	E055,E082,E086,E088,E090,E091,E092,E094,E097,E121,E123,E126	12
chr3	128930126	128931165	E006,E017,E022,E028,E029,E050,E055,E056,E057,E059,E080,E082,E083,E084,E085,E086,E088,E089,E091,E092,E094,E097,E098,E100,E109,E114,E117,E118,E119,E120,E121,E122,E123,E124,E125,E126,E127,E128	38
chr3	128931355	128931474	E100	1
chr3	128935133	128935203	E032	1
chr3	128937035	128937089	E022	1
chr3	128937126	128937257	E117	1
chr3	128937550	128937630	E123	1
chr3	128939028	128939100	E082	1
chr3	128941576	128941808	E084,E109	2
chr3	128943079	128943244	E097,E100,E124	3
chr3	128943323	128944369	E006,E017,E021,E022,E028,E029,E046,E050,E051,E055,E056,E057,E059,E080,E081,E082,E083,E084,E085,E086,E088,E089,E090,E091,E092,E093,E094,E097,E098,E100,E109,E114,E116,E117,E118,E119,E120,E121,E122,E123,E124,E125,E126,E127,E128	45
chr3	128944382	128944547	E080,E122	2
chr3	128944608	128944684	E097,E100	2
chr3	128944768	128944877	E100,E117	2
chr3	128945150	128946147	E006,E017,E021,E028,E029,E034,E046,E050,E055,E056,E057,E059,E080,E089,E090,E091,E093,E094,E097,E098,E100,E109,E114,E117,E119,E120,E121,E122,E123,E124,E125,E126,E127,E128	34
chr3	128946284	128946399	E100,E123	2
chr3	128946479	128947013	E029,E046,E050,E051,E080,E090,E123,E124	8
chr3	128947233	128948676	E003,E004,E005,E006,E008,E017,E021,E022,E028,E029,E033,E050,E051,E055,E056,E057,E059,E080,E083,E084,E085,E086,E088,E090,E091,E097,E098,E100,E109,E114,E116,E117,E118,E119,E120,E121,E122,E123,E124,E125,E126,E127,E128	43
chr3	128949085	128950068	E006,E017,E028,E029,E032,E033,E046,E050,E051,E055,E056,E057,E059,E080,E084,E085,E088,E089,E090,E091,E093,E094,E097,E098,E100,E109,E114,E116,E117,E119,E120,E121,E122,E123,E124,E125,E126,E127,E128	39
chr3	128950153	128950733	E006,E017,E021,E028,E029,E032,E046,E050,E055,E056,E057,E080,E100,E109,E114,E117,E119,E124,E125,E126,E127,E128	22
chr3	128950865	128951260	E022,E029,E032,E033,E051,E114,E123,E124	8
chr3	128952136	128952839	E029,E032,E033,E034,E046,E050,E051,E080,E088,E089,E090,E091,E093,E098,E100,E116,E124	17
chr3	128953316	128953366	E091	1
chr3	128953455	128953673	E022,E057	2
chr3	128953978	128954162	E029,E084,E124	3
chr3	128954196	128954591	E029,E055,E056,E084,E109,E117,E123,E124,E126	9
chr3	128956243	128956327	E034,E084	2
chr3	128956342	128956392	E032	1
chr3	128957476	128958526	E006,E017,E021,E028,E029,E032,E033,E034,E046,E050,E051,E055,E056,E057,E080,E084,E085,E090,E091,E093,E094,E098,E100,E109,E114,E116,E117,E119,E120,E121,E123,E124,E125,E126,E127,E128	36
chr3	128958673	128958737	E055	1
chr3	128958858	128959831	E003,E004,E006,E008,E021,E022,E028,E029,E051,E055,E056,E091,E097,E100,E109,E114,E117,E120,E121,E123,E124,E125,E126,E127,E128	25
chr3	128961357	128961407	E017	1
chr3	128962763	128962860	E006,E029	2
chr3	128964025	128964946	E003,E004,E005,E006,E007,E008,E017,E021,E022,E028,E029,E032,E033,E034,E046,E050,E051,E055,E056,E057,E059,E080,E081,E082,E083,E084,E085,E086,E088,E089,E090,E091,E092,E093,E094,E097,E098,E100,E109,E114,E116,E117,E118,E119,E120,E121,E122,E123,E124,E125,E126,E127,E128	53
chr3	128965217	128965266	E097	1
chr3	128965519	128965783	E032,E097,E117	3
chr3	128965805	128965863	E032	1
chr3	128965864	128965910	E034	1
chr3	128966962	128967140	E093	1
chr3	128967146	128967186	E086	1
chr3	128967224	128967533	E004,E032,E055,E056,E093,E097,E100,E114,E118,E123,E127	11
chr3	128967577	128967660	E051,E109	2
chr3	128967703	128967867	E021,E033,E034,E082,E093,E118	6
chr3	128967880	128969096	E003,E004,E005,E006,E007,E008,E017,E021,E022,E028,E029,E032,E033,E034,E046,E050,E051,E055,E056,E057,E059,E080,E081,E082,E083,E084,E085,E086,E088,E089,E090,E091,E092,E093,E094,E097,E098,E100,E109,E114,E116,E117,E118,E119,E120,E121,E122,E123,E124,E125,E126,E127,E128	53
chr3	128969119	128969351	E007,E032,E034,E116,E123	5
chr3	128969412	128969620	E032,E033,E034,E122	4
chr3	128969635	128969675	E034	1
chr3	128970842	128970892	E051	1
chr3	128971772	128971875	E029	1
chr3	128972333	128972642	E006,E017,E055,E056,E100,E120,E121,E125,E126,E128	10
chr3	128973274	128974145	E059,E116,E127	3
chr3	128974913	128974993	E116	1
chr3	128975145	128975919	E059,E080,E083,E116,E127	5
chr3	128975945	128976158	E116	1
chr3	128976512	128976657	E127	1
chr3	128977270	128977320	E021	1
chr3	128978527	128978855	E094,E098,E109	3
chr3	128979201	128979304	E034,E116	2
chr3	128979384	128979522	E116	1
chr3	128982402	128982491	E116	1
chr3	128982743	128983260	E055,E056,E091,E100,E120,E126	6
chr3	128984255	128984305	E032	1
chr3	128984502	128984561	E091	1
chr3	128984603	128984881	E028,E055,E056,E057,E091,E117,E120,E121,E126,E127,E128	11
chr3	128985024	128985078	E128	1
chr3	128986872	128986952	E017,E055	2
chr3	128987605	128987855	E006,E017,E120,E121	4
chr3	128990635	128990685	E050	1
chr3	128990862	128990916	E100	1
chr3	128991213	128991263	E090	1
chr3	128991644	128991750	E080	1
chr3	128992203	128992263	E122	1
chr3	128993220	128993425	E032,E121	2
chr3	128994861	128995036	E032	1
chr3	128995106	128995718	E032,E033,E046,E050,E051,E093,E116	7
chr3	128996006	128996078	E032	1
chr3	128996147	128996247	E003,E032,E051,E097	4
chr3	128996292	128996426	E032	1
chr3	128996640	128998971	E003,E004,E005,E006,E007,E008,E017,E021,E022,E028,E029,E032,E033,E034,E046,E050,E051,E055,E056,E057,E059,E080,E081,E082,E083,E084,E085,E086,E088,E089,E090,E091,E092,E093,E094,E097,E098,E100,E109,E114,E116,E117,E118,E119,E120,E121,E122,E123,E124,E125,E126,E127,E128	53
chr3	129000548	129000719	E033,E100,E109	3
chr3	129000805	129001095	E032,E033,E116	3
chr3	129001133	129002068	E017,E028,E029,E032,E033,E034,E046,E050,E051,E055,E056,E057,E084,E094,E097,E100,E109,E116,E120,E125,E126,E127,E128	23
chr3	129002070	129002210	E116	1
chr3	129002684	129002845	E034,E081,E082,E097	4
chr3	129002965	129003216	E081,E082	2
chr3	129003279	129003381	E007,E034	2
chr3	129004914	129005523	E055,E056,E081,E082,E091,E120,E126	7
chr3	129007428	129007568	E097,E123	2
chr3	129007706	129007802	E116	1
chr3	129007873	129008688	E005,E006,E017,E028,E055,E056,E057,E059,E100,E119,E120,E121,E123,E125,E126,E127,E128	17
chr3	129009959	129010726	E017,E055,E056,E059,E081,E082,E092,E120,E121,E125,E126,E127,E128	13
chr3	129011083	129011221	E081	1
chr3	129014228	129014452	E125	1
chr3	129015265	129015305	E034	1
chr3	129020461	129020501	E034	1
chr3	129020655	129020709	E100	1
chr3	129021868	129022214	E120,E121	2
chr3	129022537	129022590	E121	1
chr3	129022738	129022788	E083	1
chr3	129022878	129024041	E003,E004,E005,E006,E008,E017,E022,E029,E034,E050,E055,E059,E080,E083,E090,E091,E092,E097,E098,E116,E120,E121,E123,E124,E125,E128	26
chr3	129024146	129025150	E003,E004,E005,E006,E007,E008,E017,E021,E022,E028,E029,E032,E033,E034,E050,E051,E055,E056,E057,E080,E081,E082,E083,E084,E085,E086,E088,E089,E090,E091,E092,E093,E094,E097,E098,E100,E109,E116,E119,E120,E121,E122,E123,E124,E125,E126,E127,E128	48
chr3	129025516	129025728	E028,E057,E097,E119	4
chr3	129025754	129025899	E028,E124	2
chr3	129025932	129026156	E032,E092,E097	3
chr3	129026937	129026991	E033	1
chr3	129026999	129027175	E005,E034,E097	3
chr3	129027573	129027669	E118	1
chr3	129028756	129030065	E004,E005,E008,E022,E028,E029,E057,E084,E085,E088,E089,E090,E091,E092,E093,E094,E097,E098,E109,E116,E117,E118,E119,E127	24
chr3	129030463	129036278	E003,E004,E005,E006,E007,E008,E017,E021,E022,E028,E029,E032,E033,E034,E046,E050,E051,E055,E056,E057,E059,E080,E081,E082,E083,E084,E085,E086,E088,E089,E090,E091,E092,E093,E094,E097,E098,E100,E109,E114,E116,E117,E118,E119,E120,E121,E122,E123,E124,E125,E126,E127,E128	53
chr3	129036359	129036438	E093,E097	2
chr3	129036588	129036724	E090,E093	2
chr3	129036811	129037075	E050,E051,E055,E056,E089,E090,E093,E100,E126	9
chr3	129037455	129037508	E097	1
chr3	129037775	129037846	E100	1
chr3	129037968	129038041	E100	1
chr3	129038206	129038292	E032	1
chr3	129038971	129039039	E098	1
chr3	129039739	129039793	E127	1
chr3	129040104	129040187	E033,E097	2
chr3	129040228	129040319	E032	1
chr3	129040341	129040573	E032,E116,E127	3
chr3	129040936	129041018	E029	1
chr3	129042736	129043111	E032,E033,E055,E098,E118,E124	6
chr3	129044118	129044168	E022	1
chr3	129044778	129044818	E034	1
chr3	129045095	129045204	E118	1
chr3	129045290	129045369	E118	1
chr3	129045895	129045975	E028	1
chr3	129046371	129046693	E114,E123	2
chr3	129047365	129047861	E003,E004,E006,E007,E008,E021,E022,E028,E032,E033,E034,E050,E051,E055,E056,E057,E080,E083,E084,E085,E086,E089,E090,E091,E092,E093,E094,E098,E109,E114,E116,E117,E118,E119,E121,E122,E123,E124,E127	39
chr3	129048081	129048165	E080,E091	2
chr3	129048875	129048967	E056	1
chr3	129049077	129049193	E032	1
chr3	129049257	129049736	E017,E029,E032,E033,E046,E121,E122,E124,E126	9
chr3	129050164	129050254	E029	1
chr3	129050436	129050490	E056	1
chr3	129050715	129050789	E033,E081	2
chr3	129051450	129051516	E091	1
chr3	129053684	129053750	E055	1
chr3	129054288	129054372	E121	1
chr3	129055116	129055455	E088,E092,E094,E118	4
chr3	129055686	129055755	E127	1
chr3	129057701	129057751	E088	1
chr3	129058199	129058254	E100	1
chr3	129059062	129059106	E097	1
chr3	129059263	129059323	E003,E021,E022	3
chr3	129060279	129060406	E118	1
chr3	129060602	129060941	E080,E083,E088,E090,E118	5
chr3	129061051	129061131	E055,E056,E091,E123	4
chr3	129061620	129061674	E033	1
chr3	129061911	129062015	E034	1
chr3	129062516	129063800	E003,E004,E005,E006,E007,E008,E021,E022,E029,E032,E033,E034,E046,E050,E051,E055,E056,E059,E080,E082,E083,E084,E085,E086,E088,E089,E090,E091,E092,E093,E097,E098,E109,E114,E118,E121,E123,E124,E125	39
chr3	129064229	129064285	E021	1
chr3	129064579	129064629	E021	1
chr3	129064927	129065103	E088,E089,E090,E093,E100,E126,E128	7
chr3	129065485	129065911	E080,E082,E083,E084,E085,E086,E088,E089,E091,E092,E128	11
chr3	129065939	129066109	E081,E083,E084,E085	4
chr3	129066121	129066309	E084,E085,E086,E088,E093	5
chr3	129066490	129066583	E093	1
chr3	129067693	129067912	E029,E100,E124	3
chr3	129068150	129068352	E080,E097	2
chr3	129070369	129070423	E081	1
chr3	129070750	129070800	E022	1
chr3	129070956	129071217	E003,E004,E008,E021,E022,E034,E114	7
chr3	129071598	129071664	E022	1
chr3	129071744	129071977	E059,E080,E088,E090,E091,E097,E122	7
chr3	129072033	129072280	E050,E051,E080,E083,E086,E088,E089,E090,E097,E100,E122	11
chr3	129072450	129072512	E090	1
chr3	129072548	129072627	E090,E097	2
chr3	129073067	129073179	E080	1
chr3	129073548	129073588	E034	1
chr3	129076885	129076944	E121	1
chr3	129077205	129077425	E057,E083,E086,E089,E090,E092,E118,E121	8
chr3	129077694	129077775	E003,E121	2
chr3	129077828	129077931	E008	1
chr3	129077955	129078264	E003,E004,E007,E022,E050,E120,E121	7
chr3	129079068	129079418	E004,E050,E083	3
chr3	129079589	129079993	E003,E004,E007,E008,E022,E086,E089,E097,E114,E127,E128	11
chr3	129080011	129080288	E004,E055,E123	3
chr3	129083779	129083933	E059,E090,E124,E127	4
chr3	129084237	129085153	E029,E050,E051,E055,E056,E080,E083,E089,E090,E100,E120,E121,E123,E124,E126	15
chr3	129085193	129085719	E022,E055,E059,E089,E093,E118,E120,E121	8
chr3	129085799	129085938	E059	1
chr3	129086030	129086080	E090	1
chr3	129086206	129086350	E089,E090,E126	3
chr3	129086407	129086482	E090	1
chr3	129086590	129087044	E089,E090	2
chr3	129087340	129087405	E021	1
chr3	129087455	129087505	E007	1
chr3	129087712	129087774	E056	1
chr3	129088100	129088200	E007,E093	2
chr3	129088623	129088673	E022	1
chr3	129088749	129088834	E032,E051	2
chr3	129089074	129089175	E050,E126	2
chr3	129089549	129089714	E008,E032,E051,E093	4
chr3	129093769	129093827	E088	1
chr3	129093873	129093930	E088	1
chr3	129093990	129094073	E088	1
chr3	129094111	129094231	E088,E092	2
chr3	129095016	129095056	E034	1
chr3	129096443	129096759	E004,E008,E022,E084	4
chr3	129097757	129098231	E006,E084,E085,E086,E088,E093,E109,E118,E122	9
chr3	129098270	129098406	E122	1
chr3	129099083	129099183	E117	1
chr3	129099818	129099937	E003,E021	2
chr3	129100070	129100185	E003	1
chr3	129100999	129101049	E121	1
chr3	129101134	129101589	E055,E056,E100,E114,E120,E121,E126,E127	8
chr3	129102118	129102553	E003,E004,E006,E007,E008,E017,E021,E022,E028,E029,E032,E033,E034,E046,E050,E051,E055,E056,E057,E059,E080,E081,E082,E083,E085,E086,E088,E089,E090,E091,E092,E093,E094,E097,E098,E100,E109,E114,E116,E117,E118,E119,E120,E121,E122,E123,E124,E125,E126,E127,E128	51
chr3	129102588	129102677	E007,E021	2
chr3	129102745	129102829	E114	1
chr3	129102899	129102974	E093	1
chr3	129103009	129103119	E093,E123	2
chr3	129103562	129103647	E055,E093,E121	3
chr3	129103667	129103730	E080	1
chr3	129103765	129103815	E017	1
chr3	129103939	129104019	E123	1
chr3	129104036	129104083	E034	1
chr3	129104247	129104881	E004,E008,E017,E022,E055,E056,E059,E080,E114,E116,E120,E121,E123,E126	14
chr3	129105188	129105370	E059,E123,E127	3
chr3	129105742	129105848	E100,E127	2
chr3	129105918	129105988	E118	1
chr3	129106153	129106213	E029	1
chr3	129106502	129106565	E088	1
chr3	129106843	129107516	E004,E006,E017,E055,E056,E114,E120,E122,E125,E126,E128	11
chr3	129107572	129108712	E004,E005,E006,E017,E022,E055,E056,E057,E083,E090,E097,E114,E117,E118,E120,E121,E122,E125,E126,E128	20
chr3	129108785	129108825	E086	1
chr3	129109309	129109406	E116	1
chr3	129109862	129109985	E127	1
chr3	129111226	129111767	E056,E059,E086,E118	4
chr3	129112178	129112503	E004,E022,E080,E081,E118	5
chr3	129112513	129112596	E055	1
chr3	129112757	129112827	E118	1
chr3	129112986	129113193	E118	1
chr3	129113657	129113833	E116,E118	2
chr3	129114495	129114548	E084	1
chr3	129116477	129116640	E034,E092	2
chr3	129117015	129117096	E004	1
chr3	129117192	129117232	E034	1
chr3	129117258	129117546	E004,E032,E057,E084,E085,E097,E122	7
chr3	129117585	129119471	E003,E004,E005,E006,E007,E008,E017,E021,E022,E028,E029,E032,E033,E034,E046,E050,E051,E055,E056,E057,E059,E080,E081,E082,E083,E084,E085,E086,E088,E089,E090,E091,E092,E093,E094,E097,E098,E100,E109,E114,E116,E117,E118,E119,E120,E121,E122,E123,E124,E125,E126,E127,E128	53
chr3	129119491	129119604	E116	1
chr3	129119831	129119910	E034,E097	2
chr3	129119970	129120071	E093	1
chr3	129120281	129120340	E100	1
chr3	129120579	129120777	E051,E100,E114	3
chr3	129121259	129121353	E093,E120	2
chr3	129122219	129122259	E034	1
chr3	129122334	129122443	E034,E121	2
chr3	129125975	129126025	E114	1
chr3	129126789	129126839	E032	1
chr3	129126971	129127031	E029	1
chr3	129128468	129128721	E006,E017,E055,E056,E080,E088,E090,E092,E097,E114,E117,E120,E121,E125,E128	15
chr3	129128863	129128914	E097	1
chr3	129129901	129129951	E051	1
chr3	129130004	129130085	E050	1
chr3	129130420	129130460	E034	1
chr3	129131633	129132087	E006,E017,E055,E056,E097,E123,E125,E128	8
chr3	129132179	129132290	E006,E084,E114,E123	4
chr3	129132330	129133507	E006,E017,E028,E050,E055,E056,E057,E059,E080,E084,E085,E088,E091,E092,E094,E097,E098,E109,E114,E116,E117,E118,E120,E121,E122,E123,E125,E126,E128	29
chr3	129133919	129134001	E091	1
chr3	129134278	129134328	E021	1
chr3	129134353	129134536	E034,E084,E109	3
chr3	129134782	129135000	E114,E118	2
chr3	129135186	129135605	E050,E123	2
chr3	129136208	129136696	E006,E008,E017,E055,E056,E059,E080,E083,E086,E088,E089,E090,E092,E093,E094,E097,E098,E100,E109,E121,E122,E123,E125,E126,E128	25
chr3	129136979	129137040	E093	1
chr3	129137161	129137478	E085,E109,E118	3
chr3	129137588	129137675	E003	1
chr3	129140177	129140227	E046	1
chr3	129140942	129141083	E004,E021,E022,E055,E056,E089,E091,E093,E094,E114,E120,E122	12
chr3	129141802	129141872	E118	1
chr3	129142628	129142831	E006,E007,E017,E055,E056,E094,E118,E120,E121,E123,E124	11
chr3	129142838	129142968	E032,E057	2
chr3	129142971	129143817	E003,E004,E006,E008,E021,E022,E028,E029,E032,E033,E046,E050,E051,E055,E056,E057,E059,E084,E089,E090,E091,E093,E094,E098,E100,E114,E116,E118,E119,E123,E124,E126,E127	33
chr3	129144000	129144416	E003,E021,E022,E093,E121,E123,E127	7
chr3	129144633	129144733	E086,E109	2
chr3	129145669	129145719	E121	1
chr3	129146492	129146546	E127	1
chr3	129146904	129148227	E003,E004,E005,E006,E007,E008,E017,E021,E022,E028,E029,E032,E033,E034,E046,E050,E051,E055,E056,E057,E059,E080,E081,E082,E083,E084,E085,E086,E088,E089,E090,E091,E092,E093,E094,E097,E098,E100,E109,E114,E116,E118,E119,E120,E121,E122,E123,E124,E125,E126,E127,E128	52
chr3	129148248	129148298	E021	1
chr3	129148358	129148478	E034,E127	2
chr3	129148486	129148947	E003,E004,E008,E021,E022,E091,E093,E116,E123	9
chr3	129149882	129150009	E080,E127	2
chr3	129150740	129151358	E046,E050,E051,E094,E100,E109,E120,E121,E123,E125,E128	11
chr3	129151553	129151705	E128	1
chr3	129152502	129152729	E032,E084,E085,E094,E109	5
chr3	129153069	129153293	E109	1
chr3	129153743	129153849	E033	1
chr3	129153866	129153931	E032,E127	2
chr3	129154187	129154463	E006,E017,E032,E084,E090,E114,E116	7
chr3	129154971	129155104	E120,E121	2
chr3	129155167	129155465	E032,E033,E116,E127	4
chr3	129155601	129155781	E116	1
chr3	129155802	129156022	E116,E127	2
chr3	129157348	129157771	E028,E094,E097,E116,E123,E127	6
chr3	129157828	129161192	E003,E004,E005,E006,E007,E008,E017,E021,E022,E028,E029,E032,E033,E034,E046,E050,E051,E055,E056,E057,E059,E080,E081,E082,E083,E084,E085,E086,E088,E089,E090,E091,E092,E093,E094,E097,E098,E100,E109,E114,E116,E117,E118,E119,E120,E121,E122,E123,E124,E125,E126,E127,E128	53
chr3	129161251	129161301	E093	1
chr3	129161462	129161545	E083,E122	2
chr3	129161788	129161929	E082,E122	2
chr3	129161967	129162047	E119	1
chr3	129162094	129162148	E100	1
chr3	129162669	129162970	E055,E056,E123	3
chr3	129162980	129163409	E004,E029,E033,E051,E088,E092,E094,E098,E122,E123,E124,E126	12
chr3	129163649	129163703	E098	1
chr3	129164189	129164621	E081,E082,E092,E094,E098,E109,E123	7
chr3	129164919	129165240	E084,E092,E094,E123,E125	5
chr3	129165324	129165441	E123	1
chr3	129165489	129165575	E123	1
chr3	129165871	129166367	E004,E097,E123,E126	4
chr3	129166636	129166757	E086,E092,E123	3
chr3	129166792	129166844	E092	1
chr3	129166848	129167507	E003,E004,E007,E008,E021,E022,E086,E092,E094,E098,E123	11
chr3	129168197	129169604	E004,E007,E021,E034,E050,E051,E057,E059,E081,E086,E088,E090,E092,E093,E094,E119,E120,E121,E122,E123,E128	21
chr3	129172212	129172294	E029	1
chr3	129172679	129172899	E017,E055,E056,E080,E094,E098,E120,E125,E128	9
chr3	129173241	129173361	E080,E098	2
chr3	129173402	129173872	E008,E032,E080,E084,E085,E117	6
chr3	129175015	129175065	E022	1
chr3	129175135	129175247	E094	1
chr3	129175423	129175550	E109,E114	2
chr3	129177250	129177513	E123	1
chr3	129177780	129177940	E123	1
chr3	129179189	129179276	E116	1
chr3	129179722	129181641	E005,E006,E017,E028,E050,E051,E055,E056,E059,E080,E084,E085,E091,E092,E094,E097,E109,E116,E119,E120,E121,E123,E125,E126,E128	25
chr3	129182071	129182131	E029	1
chr3	129182608	129182774	E081,E082,E093	3
chr3	129185604	129185874	E091	1
chr3	129186824	129187045	E084,E086,E109,E118	4
chr3	129187461	129187598	E091	1
chr3	129187691	129187795	E083	1
chr3	129187826	129188299	E033,E083,E084,E085,E091,E094,E109,E122,E123	9
chr3	129188814	129188854	E034	1
chr3	129192059	129192130	E118	1
chr3	129192364	129192508	E088	1
chr3	129192740	129192878	E006,E017	2
chr3	129193529	129193590	E080	1
chr3	129193633	129193737	E050,E109	2
chr3	129193896	129194018	E080,E125,E128	3
chr3	129195529	129195769	E098	1
chr3	129196638	129196706	E109	1
chr3	129199318	129199505	E081,E082	2
chr3	129200005	129200366	E005,E006,E017,E056,E080,E081,E082,E086,E088,E089,E090,E092,E097,E100,E121,E123	16
chr3	129200511	129201498	E003,E004,E005,E008,E021,E022,E028,E029,E033,E034,E055,E056,E057,E081,E082,E083,E086,E088,E089,E090,E091,E092,E093,E097,E098,E100,E119,E120,E121,E122,E123,E125,E126,E127,E128	35
chr3	129201612	129201911	E003,E004,E005,E008,E021,E022,E034,E114	8
chr3	129202797	129202912	E007,E082,E100	3
chr3	129202972	129203085	E022	1
chr3	129203696	129203746	E055	1
chr3	129203811	129203891	E121	1
chr3	129204186	129204298	E055,E091,E121,E128	4
chr3	129204331	129205646	E003,E004,E005,E006,E007,E008,E017,E021,E022,E028,E029,E046,E055,E056,E057,E059,E080,E083,E086,E088,E089,E090,E091,E092,E094,E097,E098,E100,E116,E119,E120,E121,E122,E124,E125,E126,E127,E128	38
chr3	129205798	129205848	E055	1
chr3	129205912	129206240	E055,E056,E089,E100,E126	5
chr3	129206488	129206585	E005,E128	2
chr3	129206625	129207049	E003,E004,E005,E007,E021,E022	6
chr3	129207414	129207489	E124	1
chr3	129208126	129208454	E029,E090,E091,E100,E121,E124	6
chr3	129208682	129208814	E100,E121	2
chr3	129208982	129209740	E003,E004,E005,E006,E007,E008,E017,E021,E022,E028,E029,E032,E033,E034,E046,E050,E051,E055,E056,E057,E059,E080,E081,E082,E083,E084,E085,E086,E088,E089,E090,E091,E092,E093,E094,E097,E098,E100,E109,E114,E116,E117,E118,E119,E120,E121,E122,E123,E124,E125,E126,E127,E128	53
chr3	129209747	129209870	E029,E114	2
chr3	129209897	129210076	E004,E056	2
chr3	129210094	129210184	E086	1
chr3	129210478	129210532	E100	1
chr3	129210544	129211037	E017,E034,E056,E057,E086,E100	6
chr3	129212141	129212220	E121	1
chr3	129212239	129212336	E080	1
chr3	129212360	129212477	E098,E100	2
chr3	129213263	129214588	E003,E004,E005,E006,E017,E021,E022,E055,E056,E057,E080,E083,E086,E088,E091,E097,E098,E114,E117,E118,E120,E121,E122,E125,E126,E128	26
chr3	129214624	129214719	E097	1
chr3	129215810	129215864	E056	1
chr3	129215910	129216053	E022,E083	2
chr3	129216112	129216672	E083,E086,E092	3
chr3	129216745	129217326	E080,E082,E083,E086,E088,E092,E122	7
chr3	129217714	129217770	E088	1
chr3	129217805	129217856	E055	1
chr3	129217868	129218392	E055,E056,E059,E118,E122	5
chr3	129218640	129219006	E083,E088,E122	3
chr3	129219031	129219136	E055,E056,E080	3
chr3	129219810	129220189	E057,E080,E086,E127	4
chr3	129220604	129221044	E003,E022,E083,E100,E120,E121	6
chr3	129221748	129222213	E081,E082,E083,E100	4
chr3	129222241	129223446	E006,E017,E033,E046,E055,E056,E080,E081,E082,E097,E100,E120,E121	13
chr3	129223566	129224117	E006,E055,E056,E083,E100,E120,E121,E126	8
chr3	129224181	129224482	E081,E082,E083,E089,E100	5
chr3	129224853	129224925	E091	1
chr3	129224950	129225220	E081,E082,E086	3
chr3	129225315	129225439	E086,E089,E114	3
chr3	129225512	129225622	E055,E056	2
chr3	129225738	129225858	E055,E082,E126	3
chr3	129225970	129226704	E081,E082,E083,E088,E089,E090,E100,E120,E121,E122	10
chr3	129226838	129226891	E121	1
chr3	129227040	129227135	E093	1
chr3	129227179	129227306	E051,E093	2
chr3	129230064	129230172	E093,E109	2
chr3	129232060	129232115	E090	1
chr3	129234454	129234599	E118	1
chr3	129234821	129234988	E032,E080,E118	3
chr3	129236414	129236484	E118	1
chr3	129236939	129237003	E082	1
chr3	129237077	129237124	E080	1
chr3	129237130	129237195	E055,E121	2
chr3	129238370	129238445	E118	1
chr3	129238756	129238837	E091	1
chr3	129239055	129239611	E081,E082,E126	3
chr3	129239656	129240074	E005,E017,E056,E081,E082,E126	6
chr3	129240214	129240268	E081	1
chr3	129240397	129240844	E081,E082,E086,E090	4
chr3	129241255	129241371	E080	1
chr3	129242015	129242085	E118	1
chr3	129242099	129242149	E091	1
chr3	129242329	129242501	E029,E055,E124	3
chr3	129244069	129244738	E006,E017,E021,E028,E029,E032,E046,E055,E056,E057,E080,E120,E121,E122,E124,E125,E126,E128	18
chr3	129244840	129245548	E003,E008,E021,E022,E029,E032,E033,E046,E050,E051,E056,E088,E090,E094,E098,E100,E116,E124	18
chr3	129245922	129245986	E022	1
chr3	129246387	129246463	E021	1
chr3	129246863	129246903	E086	1
chr3	129247688	129247748	E029	1
chr3	129248502	129248572	E022	1
chr3	129248606	129248673	E021,E081	2
chr3	129248733	129248823	E021,E088	2
chr3	129248915	129248999	E007,E083	2
chr3	129249061	129249778	E003,E004,E005,E006,E007,E008,E017,E021,E022,E055,E056,E057,E059,E083,E086,E088,E089,E090,E091,E092,E097,E098,E114,E120,E121,E122,E125,E126,E128	29
chr3	129250782	129250840	E091	1
chr3	129251178	129251218	E034	1
chr3	129252868	129252939	E004	1
chr3	129253031	129253081	E021	1
chr3	129253100	129253234	E004	1
chr3	129253308	129254308	E004,E005,E008,E017,E021,E022,E032,E080,E086,E091,E093,E117,E118,E121	14
chr3	129254766	129255547	E003,E005,E008,E021,E022,E029,E059,E080,E083,E091,E097,E117,E121,E123,E124	15
chr3	129255667	129255898	E091,E120,E121	3
chr3	129255924	129256004	E008	1
chr3	129256983	129257053	E022	1
chr3	129257665	129257760	E055,E118	2
chr3	129257930	129258016	E005	1
chr3	129258023	129258403	E004,E008,E055,E056,E081,E082,E090,E098,E121,E126	10
chr3	129259036	129259182	E021,E022,E055,E056	4
chr3	129259804	129259874	E005	1
chr3	129262016	129262127	E022,E118	2
chr3	129262235	129262418	E118	1
chr3	129264411	129264490	E081	1
chr3	129265532	129265783	E118,E120	2
chr3	129266495	129266553	E091	1
chr3	129266957	129267312	E029,E120,E121	3
chr3	129267594	129267684	E098	1
chr3	129268228	129268650	E004,E005,E006,E017,E028,E029,E046,E050,E051,E055,E056,E057,E091,E093,E100,E114,E117,E119,E121,E122,E123,E124,E125,E127,E128	25
chr3	129268728	129268944	E029,E050,E093,E124	4
chr3	129269417	129269475	E033,E090	2
chr3	129269698	129269825	E093	1
chr3	129270646	129270697	E093	1
chr3	129270744	129270904	E022,E093	2
chr3	129271234	129271466	E029,E055,E056,E083,E088,E089,E090,E091,E097,E121,E122,E126	12
chr3	129271595	129272016	E004,E005,E006,E008,E022,E056,E088,E089,E093,E100,E121,E126	12
chr3	129272028	129272305	E007,E081	2
chr3	129272581	129274054	E004,E007,E008,E017,E021,E022,E029,E034,E046,E050,E055,E056,E080,E081,E082,E083,E084,E088,E089,E090,E092,E093,E097,E109,E120,E121,E122,E124,E128	29
chr3	129274078	129274349	E021,E081,E082,E088,E090,E093	6
chr3	129274757	129274956	E081,E089,E090,E118	4
chr3	129275000	129275174	E120,E121,E124,E125,E128	5
chr3	129275774	129275878	E100	1
chr3	129275941	129276147	E029,E081,E082,E090,E126	5
chr3	129276183	129276826	E007,E017,E055,E056,E080,E081,E082,E083,E086,E088,E089,E090,E092,E097,E100,E120,E121,E125,E126,E128	20
chr3	129276842	129277223	E034,E046,E055,E056,E089,E120,E121,E125,E126,E127,E128	11
chr3	129277233	129278195	E004,E006,E017,E021,E022,E034,E046,E050,E055,E056,E080,E088,E089,E090,E093,E097,E100,E114,E116,E117,E118,E120,E121,E122,E125,E126,E128	27
chr3	129278230	129278346	E097,E114	2
chr3	129278478	129278809	E055,E056,E089,E097,E121	5
chr3	129278834	129279006	E055,E056,E121	3
chr3	129279126	129280563	E006,E007,E017,E021,E022,E055,E056,E059,E080,E081,E083,E084,E086,E088,E089,E090,E091,E092,E094,E097,E098,E100,E109,E117,E120,E121,E122,E125,E126,E128	30
chr3	129280664	129280736	E091,E097	2
chr3	129280809	129280926	E090	1
chr3	129281365	129281469	E056	1
chr3	129281709	129281934	E080,E118	2
chr3	129282213	129282279	E089,E097	2
chr3	129282632	129282686	E056	1
chr3	129282736	129282897	E055,E056,E084,E097,E126	5
chr3	129282944	129282994	E114	1
chr3	129283037	129283091	E100	1
chr3	129283105	129283232	E055,E056,E088,E089,E126	5
chr3	129283700	129284226	E005,E007,E055,E056,E091,E120,E121,E126	8
chr3	129284235	129284306	E088	1
chr3	129284980	129285026	E097	1
chr3	129285499	129285622	E021,E097	2
chr3	129285879	129286547	E003,E006,E055,E056,E083,E088,E089,E090,E092,E097,E100,E118,E120,E121,E126	15
chr3	129286553	129286761	E055,E088,E090,E092,E126	5
chr3	129286815	129287084	E034,E046,E056,E097,E126	5
chr3	129288169	129288254	E091	1
chr3	129288734	129288804	E118	1
chr3	129288998	129289052	E100	1
chr3	129289449	129289534	E007	1
chr3	129289738	129289793	E114	1
chr3	129290416	129290745	E005,E091,E097	3
chr3	129290811	129290875	E114	1
chr3	129290877	129290957	E032	1
chr3	129290982	129291032	E090	1
chr3	129291126	129291193	E114	1
chr3	129291336	129291386	E088	1
chr3	129292053	129292140	E003	1
chr3	129292410	129292473	E034,E097	2
chr3	129292487	129292578	E091	1
chr3	129292796	129292913	E114,E122	2
chr3	129293979	129294163	E032,E121	2
chr3	129294183	129294315	E093,E121	2
chr3	129294343	129294393	E114	1
chr3	129294426	129294581	E093	1
chr3	129294636	129294763	E093,E118	2
chr3	129294815	129294907	E093	1
chr3	129294920	129297928	E003,E006,E007,E021,E022,E029,E032,E033,E034,E046,E050,E051,E055,E056,E080,E081,E082,E083,E084,E086,E088,E089,E090,E091,E092,E093,E094,E097,E098,E100,E109,E114,E116,E118,E121,E122,E123,E124,E126	39
chr3	129297938	129298010	E034,E093	2
chr3	129298089	129298152	E032	1
chr3	129298382	129298452	E093	1
chr3	129298479	129298552	E032	1
chr3	129298902	129299140	E022,E086,E120,E121	4
chr3	129299265	129299320	E121	1
chr3	129299955	129299999	E097	1
chr3	129300015	129300116	E055	1
chr3	129301302	129301352	E022	1
chr3	129301688	129302014	E120,E121	2
chr3	129302245	129302330	E046	1
chr3	129302952	129303237	E080	1
chr3	129303932	129303972	E034	1
chr3	129304499	129304549	E032	1
chr3	129304717	129304812	E097	1
chr3	129304846	129304890	E080	1
chr3	129304903	129304953	E091	1
chr3	129305084	129305171	E123	1
chr3	129305217	129305379	E123	1
chr3	129305766	129307082	E005,E017,E029,E055,E056,E084,E086,E090,E091,E098,E100,E114,E117,E121,E122,E126,E128	17
chr3	129308497	129308567	E022	1
chr3	129308600	129308657	E034	1
chr3	129308746	129308800	E033	1
chr3	129309256	129309306	E021	1
chr3	129310921	129311023	E086,E093	2
chr3	129311118	129311180	E090	1
chr3	129311272	129313371	E003,E004,E006,E007,E008,E017,E021,E022,E029,E033,E034,E046,E050,E051,E055,E056,E059,E080,E081,E082,E083,E084,E085,E086,E088,E089,E090,E091,E092,E093,E097,E098,E100,E109,E118,E120,E121,E122,E124,E126	40
chr3	129313380	129314071	E006,E022,E034,E050,E055,E080,E086,E088,E089,E090,E092,E093,E097,E118,E126	15
chr3	129314092	129314378	E006,E083,E092,E093,E100,E118	6
chr3	129314408	129314748	E006,E055,E056,E080,E088,E089,E092,E097,E100,E118,E120,E121,E126	13
chr3	129314762	129317430	E003,E004,E005,E006,E007,E008,E017,E021,E022,E029,E046,E050,E051,E055,E056,E059,E080,E081,E082,E083,E084,E085,E086,E088,E089,E090,E091,E092,E093,E094,E097,E098,E100,E114,E118,E120,E121,E122,E123,E124,E125,E126,E128	43
chr3	129317772	129319130	E003,E004,E005,E006,E007,E008,E017,E021,E022,E029,E033,E046,E050,E051,E055,E056,E059,E080,E083,E086,E088,E089,E090,E091,E092,E093,E097,E098,E100,E114,E117,E118,E120,E121,E122,E123,E124,E125,E126,E128	40
chr3	129321063	129321137	E097	1
chr3	129321210	129322992	E003,E004,E005,E006,E007,E008,E017,E021,E022,E029,E050,E051,E055,E056,E059,E080,E083,E086,E088,E089,E090,E091,E092,E093,E094,E097,E098,E100,E114,E117,E118,E120,E121,E122,E123,E124,E125,E126,E128	39
chr3	129323167	129323287	E006,E090,E098,E126	4
chr3	129323336	129328128	E003,E004,E005,E006,E007,E008,E017,E021,E022,E029,E032,E033,E034,E046,E050,E051,E055,E056,E057,E059,E080,E081,E082,E083,E084,E085,E086,E088,E089,E090,E091,E092,E093,E097,E098,E100,E109,E114,E117,E118,E119,E120,E121,E122,E123,E124,E125,E126,E127,E128	50
chr3	129328263	129328321	E088,E090,E092	3
chr3	129328509	129329446	E004,E005,E017,E056,E059,E080,E083,E086,E088,E089,E090,E091,E094,E114,E117,E120,E121,E122,E123,E125,E127,E128	22
chr3	129330122	129330335	E004,E046,E091,E121,E128	5
chr3	129330368	129330436	E093	1
chr3	129330452	129330504	E021	1
chr3	129330558	129332311	E003,E004,E005,E006,E007,E008,E017,E021,E022,E029,E050,E055,E056,E059,E080,E083,E086,E088,E089,E090,E091,E092,E093,E097,E098,E100,E114,E117,E118,E120,E121,E123,E125,E126,E128	35
chr3	129332378	129332433	E100	1
chr3	129333242	129333333	E093	1
chr3	129333419	129333552	E088,E091,E093	3
chr3	129333578	129334100	E029,E046,E050,E051,E055,E056,E059,E080,E083,E084,E086,E088,E089,E091,E092,E093,E094,E097,E098,E100,E109,E114,E120,E121,E122,E123,E124,E126	28
chr3	129334455	129334721	E059,E114,E121,E126	4
chr3	129334723	129334843	E091,E118	2
chr3	129334880	129334988	E029,E080,E086,E090	4
chr3	129335091	129335148	E100	1
chr3	129335229	129336087	E003,E006,E017,E028,E029,E046,E055,E056,E080,E089,E090,E091,E094,E097,E098,E100,E114,E116,E119,E120,E121,E124,E125,E126,E127,E128	26
chr3	129336157	129336207	E121	1
chr3	129336381	129336459	E029	1
chr3	129336958	129337054	E029	1
chr3	129337346	129338206	E006,E022,E029,E050,E051,E080,E083,E086,E088,E089,E090,E093,E100,E118,E122,E124	16
chr3	129338305	129338451	E080	1
chr3	129338567	129338719	E029	1
chr3	129338803	129339055	E029,E046,E084,E089,E092,E100,E124	7
chr3	129339832	129339876	E097	1
chr3	129340026	129340167	E008,E086	2
chr3	129340405	129340455	E092	1
chr3	129340775	129341559	E003,E004,E005,E021,E022,E029,E080,E083,E086,E088,E089,E091,E092,E097,E098,E100,E118,E121,E122,E123	20
chr3	129341595	129341786	E086,E091,E092,E100,E122	5
chr3	129341809	129341992	E121,E122	2
chr3	129342088	129342224	E091	1
chr3	129342333	129342966	E004,E006,E008,E022,E059,E080,E083,E084,E086,E088,E089,E090,E091,E092,E094,E097,E098,E100,E114,E118,E122	21
chr3	129343190	129343755	E006,E007,E017,E029,E034,E050,E055,E056,E059,E080,E081,E086,E088,E089,E090,E091,E092,E097,E100,E114,E117,E122,E124,E126	24
chr3	129343824	129344756	E003,E004,E006,E008,E021,E022,E029,E055,E056,E057,E059,E083,E086,E089,E091,E092,E093,E098,E100,E109,E114,E117,E118,E120,E121,E122,E128	27
chr3	129344760	129344814	E056	1
chr3	129344858	129347381	E003,E004,E005,E006,E007,E008,E017,E021,E022,E028,E029,E032,E033,E034,E046,E050,E051,E055,E056,E057,E059,E080,E081,E082,E083,E084,E085,E086,E088,E089,E090,E091,E092,E093,E094,E097,E098,E100,E109,E114,E116,E117,E118,E119,E120,E121,E122,E123,E124,E125,E126,E127,E128	53
chr3	129347755	129347809	E100	1
chr3	129348063	129348135	E084	1
chr3	129350233	129350303	E080	1
chr3	129351037	129351122	E051,E118	2
chr3	129351878	129352068	E118	1
chr3	129352079	129352185	E084	1
chr3	129352244	129352294	E084	1
chr3	129352450	129353335	E003,E004,E005,E021,E034,E046,E050,E081,E086,E088,E091,E118,E120,E121	14
chr3	129354002	129354355	E003,E004,E008,E021,E022,E055,E056,E057,E117,E127,E128	11
chr3	129354506	129354923	E084,E091,E109	3
chr3	129354983	129355283	E091,E093,E114,E117	4
chr3	129355461	129355539	E091	1
chr3	129358008	129358088	E021,E091	2
chr3	129358166	129358228	E091	1
chr3	129358316	129358366	E091	1
chr3	129358422	129358605	E005,E091	2
chr3	129359668	129359798	E021,E118	2
chr3	129359941	129360183	E084,E091,E114	3
chr3	129360569	129360654	E004,E021,E086,E088,E091,E114,E121	7
chr3	129360891	129360943	E088	1
chr3	129361220	129361275	E114	1
chr3	129363026	129363209	E081,E082,E088,E091,E121	5
chr3	129363735	129364422	E003,E004,E005,E008,E029,E050,E051,E088,E091,E092,E094,E124	12
chr3	129366243	129366302	E100	1
chr3	129367305	129367493	E088,E091	2
chr3	129368480	129368542	E094	1
chr3	129369050	129369474	E003,E004,E005,E006,E007,E008,E017,E021,E022,E028,E029,E032,E033,E034,E046,E050,E051,E055,E056,E057,E059,E080,E081,E082,E083,E084,E085,E086,E088,E089,E090,E091,E092,E093,E094,E097,E098,E100,E109,E114,E116,E117,E119,E120,E121,E122,E123,E124,E125,E126,E127,E128	52
chr3	129369764	129369846	E021,E097,E114	3
chr3	129369905	129370005	E005,E021,E022	3
chr3	129370241	129371546	E003,E004,E005,E006,E007,E008,E017,E021,E022,E028,E055,E056,E057,E059,E080,E081,E082,E086,E088,E089,E090,E091,E092,E093,E097,E098,E100,E114,E117,E118,E119,E120,E121,E122,E125,E126,E127,E128	38
chr3	129371709	129371823	E114	1
chr3	129372076	129372177	E127	1
chr3	129372205	129372255	E114	1
chr3	129372869	129373328	E017,E055,E056,E090,E120,E121,E125,E126,E128	9
chr3	129373426	129373476	E121	1
chr3	129374124	129374235	E081,E097,E109	3
chr3	129374448	129374520	E120,E121	2
chr3	129375339	129375410	E122	1
chr3	129375460	129376161	E004,E005,E084,E085,E088,E091,E109,E114,E118,E120,E121,E122	12
chr3	129376444	129377719	E004,E017,E028,E050,E055,E056,E057,E059,E080,E083,E086,E088,E089,E091,E097,E114,E116,E117,E119,E120,E122,E123,E125,E126,E128	25
chr3	129377749	129377825	E122	1
chr3	129378057	129378120	E091	1
chr3	129379043	129379205	E120,E121	2
chr3	129380202	129380269	E080,E091	2
chr3	129380548	129380616	E114	1
chr3	129380838	129380888	E114	1
chr3	129380955	129381504	E005,E028,E059,E083,E084,E085,E089,E090,E091,E092,E100,E114,E119,E120,E121,E125,E126,E128	18
chr3	129381530	129382449	E003,E004,E005,E008,E021,E022,E028,E056,E057,E059,E083,E084,E086,E088,E091,E092,E094,E098,E100,E114,E117,E118,E119,E120,E121,E123,E125,E126,E127,E128	30
chr3	129382589	129382649	E005,E114	2
chr3	129382685	129382736	E091	1
chr3	129382814	129382992	E091,E114,E120	3
chr3	129383016	129383602	E005,E017,E028,E034,E057,E080,E083,E089,E091,E100,E114,E117,E119,E120,E121,E126,E127,E128	18
chr3	129383771	129384490	E005,E006,E017,E028,E055,E056,E057,E059,E083,E090,E091,E100,E114,E117,E119,E120,E121,E125,E126,E127,E128	21
chr3	129384738	129384803	E033	1
chr3	129385297	129385347	E021	1
chr3	129386484	129386654	E004	1
chr3	129386684	129386764	E004,E091	2
chr3	129388853	129389337	E059	1
chr3	129391317	129391458	E086,E121	2
chr3	129391980	129392204	E050,E059,E083,E092,E094,E098,E109,E123,E127	9
chr3	129392791	129393832	E005,E028,E057,E081,E084,E085,E086,E088,E091,E092,E094,E109,E114,E119,E127	15
chr3	129394088	129394199	E081	1
chr3	129394308	129394362	E081	1
chr3	129395866	129396148	E080,E083,E100,E120,E121	5
chr3	129396447	129396590	E100,E121	2
chr3	129403217	129403390	E117	1
chr3	129404673	129404794	E127	1
chr3	129405768	129406210	E003,E004,E008,E021,E022,E028,E050,E051,E080,E084,E086,E091,E094,E097,E098,E100,E109,E114,E117,E118,E119,E120,E123,E125,E127,E128	26
chr3	129406505	129407786	E003,E004,E005,E006,E007,E008,E017,E021,E022,E055,E056,E059,E080,E081,E082,E083,E084,E086,E088,E089,E090,E091,E092,E093,E094,E097,E098,E100,E114,E118,E119,E120,E121,E122,E125,E126,E127,E128	38
chr3	129407866	129408005	E082	1
chr3	129408169	129408234	E081	1
chr3	129408332	129408382	E083	1
chr3	129408479	129408532	E022	1
chr3	129408813	129408902	E046,E118	2
chr3	129409214	129409761	E003,E004,E005,E006,E007,E008,E017,E021,E022,E028,E029,E032,E033,E034,E046,E050,E051,E055,E056,E057,E059,E080,E081,E082,E083,E084,E085,E086,E088,E089,E090,E091,E092,E093,E094,E097,E098,E100,E109,E114,E116,E117,E118,E119,E120,E121,E122,E123,E124,E125,E126,E127,E128	53
chr3	129409882	129409991	E032,E080,E091	3
chr3	129410034	129410157	E080	1
chr3	129412243	129412283	E034	1
chr3	129412844	129413677	E004,E005,E022,E028,E057,E080,E084,E086,E091,E092,E119,E127	12
chr3	129413736	129413848	E090,E091	2
chr3	129414002	129414547	E005,E006,E008,E028,E029,E055,E056,E057,E080,E088,E091,E098,E100,E114,E119,E120,E121,E124,E126,E127	20
chr3	129414687	129414753	E126	1
chr3	129414870	129414953	E004	1
chr3	129415004	129415098	E004	1
chr3	129415394	129415512	E092,E098,E109	3
chr3	129416208	129416338	E003,E004,E021	3
chr3	129416487	129416717	E084,E085,E086,E109	4
chr3	129417899	129418760	E004,E005,E022,E050,E080,E081,E083,E084,E086,E088,E091,E123,E125,E128	14
chr3	129419766	129419847	E004,E007	2
chr3	129419907	129420095	E004,E007	2
chr3	129420147	129420289	E003,E004,E007,E021,E022	5
chr3	129421777	129422434	E028,E055,E056,E057,E059,E100,E114,E117,E120,E121,E126,E127,E128	13
chr3	129422570	129422615	E034	1
chr3	129422913	129422973	E005	1
chr3	129423594	129423649	E080	1
chr3	129423716	129423766	E114	1
chr3	129424199	129424397	E057,E127	2
chr3	129425989	129426043	E127	1
chr3	129427223	129427577	E056,E120,E121,E126,E128	5
chr3	129427627	129427694	E121	1
chr3	129430287	129430327	E034	1
chr3	129431837	129431897	E022	1
chr3	129432372	129432497	E097	1
chr3	129434795	129435008	E003,E008,E021,E022,E086	5
chr3	129435541	129435605	E094	1
chr3	129437134	129437396	E083,E084,E085,E088,E091,E097	6
chr3	129437856	129438030	E004,E021,E022	3
chr3	129438135	129438237	E004	1
chr3	129439406	129439467	E080	1
chr3	129439693	129439773	E119	1
chr3	129439786	129439836	E114	1
chr3	129440998	129441110	E003,E021	2
chr3	129441403	129441837	E081,E082,E114,E117	4
chr3	129441968	129442135	E081,E082	2
chr3	129442254	129443505	E003,E004,E005,E006,E007,E017,E028,E055,E056,E057,E059,E080,E081,E082,E083,E088,E089,E090,E091,E093,E094,E097,E098,E100,E114,E117,E119,E120,E121,E125,E126,E127,E128	33
chr3	129443986	129444134	E022,E091	2
chr3	129444893	129444983	E057	1
chr3	129445787	129445991	E004,E059	2
chr3	129446535	129446914	E004,E006,E017,E022,E055,E056,E088,E090,E092,E093,E097,E120,E121,E125,E126,E128	16
chr3	129451143	129451243	E007	1
chr3	129451273	129451685	E007,E008,E017,E022,E028,E057,E059,E081,E082,E118,E119,E128	12
chr3	129454656	129454776	E005,E082,E084	3
chr3	129454820	129454873	E085	1
chr3	129454982	129455226	E057,E084,E085,E119,E127	5
chr3	129457042	129457092	E109	1
chr3	129457167	129457302	E082,E126	2
chr3	129458257	129458616	E056,E084,E085,E126	4
chr3	129458633	129458687	E120	1
chr3	129458712	129458784	E084	1
chr3	129458820	129458992	E084,E085,E109	3
chr3	129459076	129459278	E084,E109	2
chr3	129459353	129459462	E126	1
chr3	129459652	129459721	E034	1
chr3	129460294	129460360	E109	1
chr3	129460820	129461010	E080,E125,E128	3
chr3	129461734	129461867	E082	1
chr3	129463931	129464029	E082	1
chr3	129464101	129464514	E006,E008,E017,E022,E055,E056,E059,E081,E082,E083,E084,E086,E088,E089,E090,E091,E092,E093,E097,E120,E121,E125,E126,E128	24
chr3	129465991	129466247	E081,E082,E083,E088	4
chr3	129466491	129466546	E083	1
chr3	129466944	129467090	E050,E093	2
chr3	129467140	129467190	E121	1
chr3	129468382	129468436	E127	1
chr3	129468532	129468946	E028,E057,E119,E127	4
chr3	129470035	129470251	E057,E091,E127	3
chr3	129471100	129471211	E057,E127	2
chr3	129474797	129474857	E086	1
chr3	129475520	129475656	E081,E126	2
chr3	129475761	129476091	E006,E017,E055,E056,E088,E089,E091,E097,E120,E121,E125,E126,E128	13
chr3	129477245	129477309	E124	1
chr3	129477354	129477404	E084	1
chr3	129477801	129478089	E029,E120,E125,E128	4
chr3	129478525	129478569	E097	1
chr3	129480382	129480495	E021	1
chr3	129481516	129481591	E127	1
chr3	129482483	129482566	E055,E114	2
chr3	129482744	129482788	E097	1
chr3	129482900	129482963	E084	1
chr3	129482986	129483567	E080,E081,E082,E084,E085,E109,E121	7
chr3	129485072	129485134	E120	1
chr3	129485196	129485287	E059	1
chr3	129487630	129487948	E034,E080,E123	3
chr3	129487987	129488031	E097	1
chr3	129488588	129488658	E082	1
chr3	129489268	129489322	E127	1
chr3	129492638	129492758	E092,E123	2
chr3	129492821	129493149	E123	1
chr3	129494211	129494261	E114	1
chr3	129494826	129494947	E124	1
chr3	129496549	129497233	E004,E059,E086,E088,E090,E091,E120,E121,E122,E128	10
chr3	129497383	129497437	E127	1
chr3	129497842	129498023	E059,E088,E120	3
chr3	129501858	129501912	E127	1
chr3	129502364	129502618	E017,E059,E120,E121,E125,E126,E128	7
chr3	129505763	129505813	E082	1
chr3	129505859	129505947	E082	1
chr3	129505990	129506091	E127	1
chr3	129506359	129506442	E097	1
chr3	129506619	129506810	E082,E097	2
chr3	129510172	129510508	E057,E091,E127	3
chr3	129510540	129510596	E127	1
chr3	129511918	129512545	E006,E007,E028,E029,E057,E083,E088,E092,E094,E100,E114,E117,E119,E120,E121,E122,E124,E127	18
chr3	129512706	129514916	E003,E004,E005,E006,E007,E008,E017,E021,E022,E028,E029,E034,E050,E051,E057,E080,E081,E082,E083,E084,E085,E086,E088,E089,E090,E091,E092,E093,E094,E097,E098,E100,E109,E114,E117,E118,E119,E120,E121,E122,E123,E124,E125,E126,E127,E128	46
chr3	129515049	129515343	E057,E084,E123	3
chr3	129519786	129519940	E091	1
chr3	129520034	129520095	E091	1
chr3	129520812	129520893	E084	1
chr3	129521053	129521110	E085	1
chr3	129521198	129521298	E084	1
chr3	129521340	129521391	E084	1
chr3	129521939	129522044	E127	1
chr3	129522152	129522202	E082	1
chr3	129522287	129522538	E059	1
chr3	129525363	129525447	E051	1
chr3	129526763	129526856	E097	1
chr3	129528215	129528461	E059,E086,E122	3
chr3	129531624	129531694	E126	1
chr3	129531799	129531951	E057,E127	2
chr3	129532034	129532098	E127	1
chr3	129534804	129534989	E057,E128	2
chr3	129535298	129535388	E059	1
chr3	129538956	129539034	E128	1
chr3	129539329	129540050	E029,E050,E051,E082,E097,E109,E122,E123,E124	9
chr3	129541073	129541964	E005,E017,E029,E046,E050,E055,E056,E089,E090,E097,E098,E100,E120,E121,E124,E125,E126,E128	18
chr3	129542565	129542927	E084,E085,E109	3
chr3	129543148	129543291	E116	1
chr3	129543734	129544227	E003,E004,E006,E007,E008,E021,E022,E029,E032,E033,E034,E046,E050,E051,E055,E056,E059,E080,E081,E082,E084,E085,E086,E088,E089,E090,E091,E092,E093,E094,E097,E098,E109,E114,E116,E117,E118,E121,E122,E123,E124,E125,E126,E127,E128	45
chr3	129546649	129546952	E029,E032,E033,E034,E046,E050,E051,E116,E120,E121,E124	11
chr3	129548233	129548321	E050	1
chr3	129548362	129549205	E003,E004,E005,E006,E007,E008,E017,E021,E022,E028,E029,E032,E033,E034,E046,E050,E051,E055,E056,E057,E059,E080,E081,E082,E083,E084,E085,E086,E088,E089,E090,E091,E092,E093,E094,E097,E098,E100,E109,E114,E116,E117,E118,E119,E120,E121,E122,E123,E124,E125,E126,E127,E128	53
chr3	129549591	129549635	E080	1
chr3	129550453	129550669	E120	1
chr3	129550922	129551143	E021,E055,E056,E100,E117,E120,E121,E123,E126	9
chr3	129551551	129551630	E097	1
chr3	129551822	129551879	E097	1
chr3	129552144	129552232	E057,E120	2
chr3	129553406	129553895	E055,E056,E059,E082,E083,E100,E120,E121	8
chr3	129554188	129554342	E081,E082	2
chr3	129554980	129555060	E059	1
chr3	129555125	129556422	E003,E004,E005,E006,E007,E008,E017,E021,E022,E028,E057,E059,E080,E081,E082,E088,E092,E098,E114,E117,E120,E121,E122,E123,E128	25
chr3	129556964	129557295	E004,E005,E006,E022,E100,E120,E121,E128	8
chr3	129559762	129559812	E084	1
chr3	129559879	129560096	E084,E085,E109	3
chr3	129564908	129565121	E055,E056,E117,E120,E121,E126	6
chr3	129565383	129565522	E056,E117,E120	3
chr3	129566605	129566685	E059	1
chr3	129567007	129567051	E097	1
chr3	129567173	129567235	E120	1
chr3	129569922	129570197	E028,E057,E100,E119	4
chr3	129571452	129571529	E080	1
chr3	129573941	129575281	E006,E017,E029,E050,E051,E055,E056,E057,E059,E080,E082,E083,E086,E088,E089,E090,E097,E098,E100,E114,E116,E117,E119,E120,E121,E122,E124,E125,E126,E128	30
chr3	129575444	129575634	E080	1
chr3	129576079	129576377	E123	1
chr3	129576777	129577044	E080,E097,E098,E123	4
chr3	129583531	129583612	E114	1
chr3	129583844	129583974	E114	1
chr3	129584877	129584978	E109	1
chr3	129586278	129586346	E055	1
chr3	129586494	129586650	E017,E055,E056,E080,E088,E097,E120,E126	8
chr3	129586661	129586716	E126	1
chr3	129586921	129586980	E055	1
chr3	129587850	129588051	E003,E008,E021,E022,E082	5
chr3	129589534	129589622	E032,E034,E046,E050,E080,E086,E097,E118	8
chr3	129593107	129593157	E093	1
chr3	129596656	129596706	E050	1
chr3	129597317	129597554	E057,E091	2
chr3	129597726	129597845	E050,E100,E127	3
chr3	129599416	129599466	E032	1
chr3	129600188	129600278	E088,E126	2
chr3	129602116	129602252	E123	1
chr3	129607458	129608062	E006,E017,E028,E055,E056,E057,E059,E097,E100,E114,E117,E119,E120,E121,E122,E123,E125,E126,E127,E128	20
chr3	129608839	129609486	E022,E032,E033,E034,E050,E051,E080,E083,E084,E088,E089,E090,E091,E093,E098,E100,E109,E114,E116,E118,E120,E121,E122	23
chr3	129609552	129610009	E034,E050,E051,E084,E085,E093,E100,E118,E122	9
chr3	129610230	129610274	E097	1
chr3	129610335	129610405	E050,E055	2
chr3	129610656	129610696	E034	1
chr3	129610925	129611005	E123	1
chr3	129611018	129611147	E100,E116	2
chr3	129611159	129613247	E003,E004,E005,E006,E007,E008,E017,E021,E022,E028,E029,E032,E033,E034,E046,E050,E051,E055,E056,E057,E059,E080,E081,E082,E083,E084,E085,E086,E088,E089,E090,E091,E092,E093,E094,E097,E098,E100,E109,E114,E116,E117,E118,E119,E120,E121,E122,E123,E124,E125,E126,E127,E128	53
chr3	129613269	129613444	E007,E032,E033,E092	4
chr3	129615901	129616164	E028,E057,E119	3
chr3	129616470	129616524	E100	1
chr3	129616637	129616711	E100	1
chr3	129622396	129622461	E081	1
chr3	129623828	129623878	E022	1
chr3	129624384	129624474	E004	1
chr3	129625341	129625614	E004,E005,E028,E057,E117	5
chr3	129625736	129625938	E004,E005,E008,E114	4
chr3	129625991	129626074	E114	1
chr3	129627017	129627764	E005,E091,E092,E094,E098,E114,E117,E118,E121,E122,E123	11
chr3	129627967	129628030	E114	1
chr3	129630049	129630471	E029,E033,E046,E050,E051,E056,E080,E086,E088,E089,E090,E091,E097,E098,E100,E114,E122,E124	18
chr3	129631281	129631325	E034	1
chr3	129632675	129632729	E081	1
chr3	129634845	129634945	E117	1
chr3	129635975	129636438	E029,E050,E051,E124	4
chr3	129640588	129640892	E029,E124	2
chr3	129640946	129641000	E100	1
chr3	129645894	129646307	E114,E118,E120,E121,E123,E125,E128	7
chr3	129648352	129648524	E004,E114,E121	3
chr3	129650097	129650235	E057,E114	2
chr3	129651467	129651620	E126,E128	2
chr3	129651816	129651868	E032	1
chr3	129652289	129652339	E093	1
chr3	129652439	129652501	E091	1
chr3	129652557	129652607	E093	1
chr3	129653212	129653715	E003,E004,E007,E008,E021,E022,E029,E032,E033,E034,E046,E050,E051,E055,E056,E059,E080,E081,E082,E083,E086,E088,E089,E090,E091,E092,E093,E097,E100,E109,E114,E121,E122,E123,E124	35
chr3	129653740	129653832	E007,E032,E046	3
chr3	129653916	129654153	E007,E055,E114	3
chr3	129654404	129654514	E057	1
chr3	129654884	129654944	E097	1
chr3	129655252	129656173	E003,E006,E007,E017,E021,E022,E028,E029,E033,E034,E046,E050,E051,E055,E056,E057,E059,E080,E081,E082,E083,E084,E085,E086,E088,E089,E090,E091,E092,E093,E094,E097,E098,E100,E109,E114,E116,E117,E118,E119,E120,E121,E122,E123,E124,E125,E126,E128	48
chr3	129656564	129656945	E003,E004,E007,E008,E021,E022,E097,E114,E118	9
chr3	129657018	129657073	E007	1
chr3	129657189	129657272	E088	1
chr3	129657335	129657435	E051	1
chr3	129659000	129659234	E004,E028,E029,E055,E057,E124,E126	7
chr3	129659505	129659585	E092	1
chr3	129660173	129660288	E121	1
chr3	129661004	129661054	E032	1
chr3	129661100	129661672	E003,E004,E006,E007,E008,E017,E021,E022,E028,E029,E032,E033,E034,E046,E050,E051,E055,E056,E057,E059,E080,E081,E082,E083,E084,E085,E086,E088,E089,E090,E091,E092,E093,E097,E098,E109,E114,E116,E117,E118,E120,E121,E122,E123,E124,E125,E126,E128	48
chr3	129662165	129662267	E004,E114	2
chr3	129664706	129664746	E086	1
chr3	129664973	129665023	E082	1
chr3	129666072	129666122	E114	1
chr3	129666400	129666716	E050,E051,E124	3
chr3	129666880	129666930	E121	1
chr3	129667009	129667059	E093	1
chr3	129667690	129667991	E084,E085	2
chr3	129669397	129669832	E050,E051,E056,E080,E083,E090,E093,E097,E120,E121,E122,E124	12
chr3	129670740	129670794	E098	1
chr3	129671454	129671544	E081	1
chr3	129671688	129671769	E080,E081	2
chr3	129671897	129672012	E007	1
chr3	129672086	129672146	E007	1
chr3	129672521	129672609	E093	1
chr3	129672764	129672838	E093	1
chr3	129672901	129672961	E093	1
chr3	129673408	129673858	E050,E051,E086,E088,E090,E093,E124	7
chr3	129677557	129677943	E029,E046,E051,E124	4
chr3	129679943	129680189	E055,E056,E086,E088,E091,E120,E121	7
chr3	129680274	129680329	E121	1
chr3	129682850	129682980	E007,E022	2
chr3	129683329	129683379	E082	1
chr3	129684859	129684909	E083	1
chr3	129685302	129685362	E082	1
chr3	129685519	129685608	E059	1
chr3	129685655	129686364	E007,E059,E081,E082	4
chr3	129686516	129686611	E059	1
chr3	129686650	129686945	E059,E120,E121	3
chr3	129690017	129690639	E003,E004,E007,E008,E021,E022,E080,E118	8
chr3	129690719	129690841	E004	1
chr3	129692970	129693020	E092	1
chr3	129693106	129693780	E003,E007,E008,E021,E022,E050,E051,E080,E081,E082,E083,E086,E088,E089,E093,E124	16
chr3	129693941	129694857	E003,E007,E008,E021,E022,E029,E033,E034,E050,E051,E056,E081,E082,E083,E084,E086,E088,E089,E090,E092,E093,E118,E121,E124	24
chr3	129694987	129695037	E021	1
chr3	129695259	129695322	E034	1
chr3	129696613	129696688	E083	1
chr3	129696879	129696967	E083	1
chr3	129697005	129697504	E083,E123	2
chr3	129697896	129697969	E083	1
chr3	129698009	129698059	E083	1
chr3	129702440	129702491	E083	1
chr3	129702711	129702761	E083	1
chr3	129702835	129702885	E083	1
chr3	129703080	129703321	E003,E004,E008,E021,E022,E055,E080,E083,E093,E114	10
chr3	129703969	129704135	E080,E081,E083	3
chr3	129704177	129704324	E083	1
chr3	129706606	129706656	E022	1
chr3	129708334	129708461	E083,E086	2
chr3	129708513	129708618	E059,E083	2
chr3	129711529	129712054	E003,E004,E006,E007,E008,E021,E022,E055,E056,E080,E083,E091,E114,E120,E121,E126	16
chr3	129712070	129712204	E007,E050	2
chr3	129712553	129712613	E003	1
chr3	129713091	129713192	E082	1
chr3	129714101	129714407	E028,E057,E119,E120,E121,E126	6
chr3	129715079	129715147	E003	1
chr3	129717264	129717398	E050	1
chr3	129720091	129720141	E083	1
chr3	129720491	129720541	E021	1
chr3	129720916	129720996	E050,E051,E124	3
chr3	129721072	129721168	E022,E032,E050,E124	4
chr3	129721256	129721322	E050	1
chr3	129721585	129721625	E034	1
chr3	129721668	129722184	E003,E004,E006,E007,E008,E017,E021,E022,E029,E032,E033,E034,E046,E050,E051,E055,E056,E059,E080,E081,E082,E083,E085,E086,E088,E089,E090,E091,E092,E093,E097,E100,E109,E118,E119,E120,E121,E123,E124	39
chr3	129722365	129722468	E032,E033	2
chr3	129722480	129722530	E021	1
chr3	129724108	129724167	E021	1
chr3	129724237	129724298	E022,E086	2
chr3	129724614	129724664	E022	1
chr3	129724892	129724965	E050,E120,E121,E126	4
chr3	129725083	129725179	E055,E056,E120,E121,E126	5
chr3	129725472	129725559	E081	1
chr3	129725646	129725686	E086	1
chr3	129729306	129729377	E080	1
chr3	129729486	129729565	E022,E118	2
chr3	129730927	129731095	E059	1
chr3	129731145	129731309	E003,E004,E017,E021,E022,E055,E059,E080,E081,E083,E091,E120,E121,E125,E126,E128	16
chr3	129732611	129732867	E059	1
chr3	129733410	129733837	E017,E089,E090,E091,E098,E120,E121,E125,E126,E128	10
chr3	129734695	129734799	E017,E125	2
chr3	129734903	129735011	E022,E086	2
chr3	129736609	129736756	E091	1
chr3	129738231	129738308	E091	1
chr3	129738630	129738680	E091	1
chr3	129738856	129738950	E022	1
chr3	129744130	129744180	E022	1
chr3	129744587	129744726	E021,E124	2
chr3	129745090	129745409	E004,E005,E028,E032,E046,E057,E088,E091,E094,E098,E119	11
chr3	129745468	129745755	E004,E007,E022,E029,E032,E033,E034,E046,E050,E051,E057,E114,E116,E121,E127	15
chr3	129746370	129746496	E003,E004,E005,E007,E021,E022,E059,E086,E091	9
chr3	129746545	129746642	E004,E007,E127	3
chr3	129747401	129747561	E021,E050	2
chr3	129747835	129747911	E080	1
chr3	129748424	129748752	E050,E051,E080,E093,E127	5
chr3	129749426	129749525	E093	1
chr3	129749577	129749627	E114	1
chr3	129749632	129749735	E093	1
chr3	129750064	129750114	E021	1
chr3	129750297	129750354	E021	1
chr3	129751498	129751548	E088	1
chr3	129753069	129753123	E127	1
chr3	129754307	129754390	E022	1
chr3	129755750	129755813	E121	1
chr3	129756019	129756292	E017,E055,E056,E100,E120,E121,E125,E126,E128	9
chr3	129756334	129756427	E017,E120,E121,E125,E126,E128	6
chr3	129756468	129756558	E120,E121	2
chr3	129756621	129756732	E121	1
chr3	129758300	129758350	E021	1
chr3	129759353	129759421	E022	1
chr3	129760802	129760852	E021	1
chr3	129761662	129761889	E055,E056,E088,E090,E120,E121,E126,E127	8
chr3	129762100	129762230	E083,E088	2
chr3	129762332	129762427	E083,E088	2
chr3	129762507	129763071	E050,E051,E083,E088	4
chr3	129763285	129763351	E004,E081	2
chr3	129765392	129765487	E051	1
chr3	129766342	129766504	E098	1
chr3	129766549	129766657	E083,E098	2
chr3	129767005	129767089	E056	1
chr3	129767639	129767935	E123	1
chr3	129771321	129771535	E055,E056,E059,E081,E083,E088,E090,E120,E121,E128	10
chr3	129773911	129773961	E091	1
chr3	129775667	129775721	E021	1
chr3	129776229	129776328	E004,E123	2
chr3	129776376	129776738	E004,E022,E083,E123	4
chr3	129776803	129776981	E004	1
chr3	129777221	129777437	E004,E083,E086,E088	4
chr3	129777510	129777929	E004,E005,E017,E028,E056,E086,E088,E091,E120,E125,E128	11
chr3	129778034	129778597	E004,E022,E056	3
chr3	129778696	129778769	E004	1
chr3	129779335	129779375	E086	1
chr3	129779790	129779901	E004,E007	2
chr3	129786979	129787057	E121	1
chr3	129787894	129787960	E056	1
chr3	129790483	129790567	E123	1
chr3	129792954	129793014	E004	1
chr3	129793018	129793058	E034	1
chr3	129796594	129796799	E004,E086,E123	3
chr3	129800143	129800744	E050,E051,E059,E080,E083,E084,E086,E088,E089,E090,E092,E093,E120,E121,E122	15
chr3	129800828	129800882	E127	1
chr3	129801524	129801598	E017,E034	2
chr3	129802337	129802454	E055,E056,E120,E124	4
chr3	129802551	129802607	E090	1
chr3	129802675	129802725	E090	1
chr3	129803379	129803419	E086	1
chr3	129803524	129803755	E123	1
chr3	129804212	129804293	E086	1
chr3	129804775	129804842	E004	1
chr3	129805057	129805200	E093,E123	2
chr3	129805557	129805701	E050	1
chr3	129806833	129806877	E097	1
chr3	129806977	129807246	E004,E021,E022,E050,E059,E094,E120	7
chr3	129807972	129808022	E050	1
chr3	129809492	129809808	E003,E004,E021,E022,E093,E121,E123	7
chr3	129809908	129809968	E004	1
chr3	129810438	129810488	E022	1
chr3	129811940	129811994	E021,E097	2
chr3	129812131	129812183	E093	1
chr3	129812401	129812441	E034	1
chr3	129812467	129813913	E003,E004,E008,E021,E022,E028,E029,E032,E033,E034,E046,E050,E051,E057,E059,E084,E085,E088,E089,E090,E092,E093,E094,E098,E100,E109,E116,E120,E121,E123,E124	31
chr3	129814617	129815091	E022,E028,E046,E050,E056,E057,E088,E090,E091,E092,E100,E116,E118,E120,E121,E124,E127	17
chr3	129815163	129815324	E056,E089,E090,E121	4
chr3	129815471	129815525	E056	1
chr3	129815590	129815644	E056	1
chr3	129815821	129815875	E098	1
chr3	129815893	129815947	E100	1
chr3	129816133	129816226	E089,E093,E119	3
chr3	129817007	129817170	E008,E032,E033,E059,E093,E118	6
chr3	129817307	129817823	E003,E004,E007,E008,E021,E022,E032,E033,E034,E046,E050,E051,E055,E056,E059,E080,E086,E089,E090,E093,E100,E109,E114,E116,E117,E120,E121,E122	28
chr3	129817902	129818344	E017,E055,E056,E120,E121	5
chr3	129818523	129818563	E086	1
chr3	129818850	129818900	E055	1
chr3	129819012	129819072	E100	1
chr3	129821027	129821093	E097	1
chr3	129821632	129821682	E091	1
chr3	129822312	129822385	E080	1
chr3	129822748	129822841	E100	1
chr3	129822962	129823346	E006,E017,E028,E056,E083,E091,E100,E118,E120,E121,E125,E127,E128	13
chr3	129823664	129823732	E100	1
chr3	129824570	129825125	E003,E004,E006,E007,E008,E017,E021,E022,E032,E033,E034,E046,E050,E051,E055,E056,E057,E059,E080,E081,E082,E083,E085,E086,E088,E089,E090,E091,E092,E093,E097,E098,E100,E109,E114,E116,E120,E121,E122,E124,E126,E127,E128	43
chr3	129825733	129825897	E120,E121	2
chr3	129826343	129826423	E120	1
chr3	129826527	129826696	E089,E120,E121	3
chr3	129827066	129827136	E051	1
chr3	129827536	129827594	E097,E100	2
chr3	129828029	129828102	E100	1
chr3	129828158	129828198	E086	1
chr3	129828466	129828549	E100	1
chr3	129828829	129828873	E097	1
chr3	129828929	129829179	E051,E097,E098,E100	4
chr3	129829186	129829240	E100	1
chr3	129829309	129829416	E056,E057,E082,E089,E090,E121	6
chr3	129829446	129829918	E003,E004,E006,E007,E017,E021,E022,E028,E029,E032,E033,E034,E050,E051,E055,E056,E057,E059,E080,E081,E082,E084,E085,E086,E088,E089,E090,E091,E092,E093,E097,E098,E100,E116,E117,E118,E119,E120,E121,E122,E124,E125,E126,E127,E128	45
chr3	129829961	129831831	E003,E004,E005,E006,E007,E008,E017,E021,E022,E028,E029,E032,E033,E034,E046,E050,E051,E055,E056,E057,E059,E080,E081,E082,E083,E084,E085,E086,E088,E089,E090,E091,E092,E093,E094,E097,E098,E100,E109,E114,E116,E117,E118,E119,E120,E121,E122,E123,E124,E125,E126,E127,E128	53
chr3	129831899	129831953	E085	1
chr3	129832099	129832139	E034	1
chr3	129832330	129832380	E084	1
chr3	129832612	129832662	E032	1
chr3	129832889	129832943	E100	1
chr3	129833454	129833498	E097	1
chr3	129834405	129834528	E017,E055,E056,E059,E114,E120,E121,E123,E125,E128	10
chr3	129836905	129837150	E017,E021,E089,E090,E126	5
chr3	129837245	129837301	E090	1
chr3	129837384	129837434	E089	1
chr3	129837521	129837573	E090	1
chr3	129837709	129837777	E017	1
chr3	129838234	129838300	E098	1
chr3	129838305	129838376	E088,E089	2
chr3	129838423	129838477	E088,E097	2
chr3	129838563	129838631	E097	1
chr3	129838662	129838962	E006,E017,E050,E055,E056,E080,E081,E082,E083,E086,E088,E089,E090,E092,E093,E097,E123,E126,E128	19
chr3	129841076	129841150	E050,E051	2
chr3	129841607	129841657	E017	1
chr3	129841850	129842174	E017,E056,E080,E084,E086,E088,E089,E090,E092,E097,E121	11
chr3	129842249	129842517	E055,E056,E057,E080,E084,E086,E088,E092,E097,E098,E117,E120,E121,E125,E128	15
chr3	129842565	129842611	E086	1
chr3	129842783	129842933	E059	1
chr3	129843134	129843178	E097	1
chr3	129844367	129844510	E057,E124	2
chr3	129846125	129846179	E126	1
chr3	129851652	129851715	E082	1
chr3	129852532	129852612	E123	1
chr3	129855275	129855424	E003,E004,E008,E021,E022,E055,E056,E097,E120,E121,E123,E126	12
chr3	129855523	129855583	E004	1
chr3	129855630	129855896	E004,E022,E059,E097	4
chr3	129856625	129856795	E004	1
chr3	129857397	129857477	E017,E123	2
chr3	129857717	129857784	E004	1
chr3	129857853	129858109	E004,E021	2
chr3	129858546	129858635	E004	1
chr3	129859632	129860039	E005,E006,E007,E017,E055,E056,E057,E080,E085,E088,E090,E092,E097,E120,E122,E125,E128	17
chr3	129861322	129861384	E080	1
chr3	129862554	129862690	E021,E082,E093,E097,E114,E119	6
chr3	129862986	129863156	E005,E028,E088	3
chr3	129863198	129863532	E005,E028,E057,E086,E088,E091,E092,E094,E098,E119	10
chr3	129863594	129863665	E022,E088	2
chr3	129863727	129863909	E088	1
chr3	129864446	129864624	E004,E059,E088	3
chr3	129865152	129865299	E083,E093,E123	3
chr3	129865351	129865549	E050,E051,E123	3
chr3	129865758	129865872	E123	1
chr3	129866163	129866291	E021	1
chr3	129866576	129866720	E006,E008,E050,E051,E092	5
chr3	129868254	129868318	E124	1
chr3	129869205	129869304	E080,E127	2
chr3	129871369	129871427	E021,E022	2
chr3	129872228	129872421	E008,E021	2
chr3	129872565	129872615	E022	1
chr3	129874096	129874152	E093	1
chr3	129875783	129875889	E093	1
chr3	129884639	129884689	E021	1
chr3	129884798	129884864	E021,E022,E093	3
chr3	129885042	129885092	E093	1
chr3	129885417	129885471	E093	1
chr3	129892302	129892352	E022	1
chr3	129894125	129894439	E093,E116	2
chr3	129895371	129895736	E004,E021,E059,E086,E088	5
chr3	129895773	129895944	E004,E085,E088,E123	4
chr3	129896299	129896415	E123	1
chr3	129896731	129896938	E123	1
chr3	129897507	129897568	E034,E084	2
chr3	129897612	129898069	E006,E034,E046,E059,E084,E085,E093,E109,E116,E123,E128	11
chr3	129898223	129898891	E004,E006,E007,E028,E029,E032,E033,E034,E046,E050,E051,E055,E056,E059,E080,E081,E082,E083,E084,E085,E086,E088,E089,E090,E092,E093,E094,E097,E098,E100,E109,E116,E120,E121,E123,E124	36
chr3	129898926	129899178	E006,E034,E050,E083,E088,E090,E093,E123	8
chr3	129899468	129899561	E083,E088,E123	3
chr3	129899628	129899776	E083,E123	2
chr3	129899914	129900062	E123	1
chr3	129900141	129900267	E022,E123	2
chr3	129900505	129900717	E083,E089,E090,E093	4
chr3	129900861	129901138	E093,E123	2
chr3	129901194	129901274	E123	1
chr3	129901428	129901659	E088,E123	2
chr3	129902471	129902521	E088	1
chr3	129902527	129902812	E004,E050,E051,E084,E085,E088,E123	7
chr3	129902907	129903301	E004,E050,E085,E088,E123	5
chr3	129903347	129903521	E123	1
chr3	129903591	129903763	E123	1
chr3	129905824	129905904	E123	1
chr3	129906652	129906729	E121	1
chr3	129907126	129907178	E084	1
chr3	129907251	129907304	E084	1
chr3	129908385	129908660	E059	1
chr3	129909746	129909830	E004	1
chr3	129915722	129915772	E021	1
chr3	129916033	129916073	E086	1
chr3	129920186	129920445	E057,E059,E123	3
chr3	129921422	129921474	E022	1
chr3	129933510	129933620	E028,E120	2
chr3	129933747	129933836	E081,E082	2
chr3	129933882	129933936	E081	1
chr3	129933996	129934123	E050	1
chr3	129937438	129937496	E080	1
chr3	129939108	129939245	E055,E056,E126	3
chr3	129940807	129940885	E022	1
chr3	129941196	129941256	E081	1
chr3	129941272	129941322	E082	1
chr3	129942436	129942514	E022	1
chr3	129961604	129962159	E004,E050,E051,E055,E056,E059,E080,E083,E084,E085,E086,E088,E089,E090,E091,E092,E093,E097,E109,E114,E120,E121,E123	23
chr3	129967149	129967206	E084	1
chr3	129971584	129972421	E059,E090	2
chr3	129975478	129976412	E080,E083,E089,E090,E092	5
chr3	129976481	129976674	E090,E098,E123	3
chr3	129976984	129977180	E080,E088,E089,E090	4
chr3	129977306	129978649	E028,E055,E056,E057,E080,E081,E082,E083,E086,E088,E089,E090,E092,E097,E098,E100,E119,E120,E122,E123,E125,E126,E128	23
chr3	129979270	129979401	E086,E090	2
chr3	129979475	129979557	E090	1
chr3	129979621	129980419	E006,E055,E056,E083,E086,E088,E089,E090,E092,E098,E122,E123,E126	13
chr3	129981439	129981911	E004,E122	2
chr3	129981942	129982105	E004,E008,E021	3
chr3	129983617	129983822	E090	1
chr3	129985514	129985630	E082	1
chr3	129985835	129985907	E082	1
chr3	129987606	129987704	E080	1
chr3	129989311	129989419	E126	1
chr3	129992058	129992270	E004,E120,E121	3
chr3	129992548	129992588	E034	1
chr3	129993016	129993202	E022,E059,E120,E121,E125	5
chr3	129993564	129993614	E089	1
chr3	129994878	129995607	E003,E004,E005,E006,E007,E008,E017,E021,E022,E028,E033,E034,E050,E051,E055,E056,E057,E059,E080,E081,E082,E083,E084,E086,E088,E089,E090,E091,E092,E093,E094,E097,E098,E100,E109,E114,E117,E119,E120,E121,E122,E123,E126,E127,E128	45
chr3	129996602	129996757	E120,E121	2
chr3	130001548	130001608	E081,E082	2
chr3	130001642	130001777	E005	1
chr3	130006731	130006838	E089,E090	2
chr3	130012156	130012428	E123	1
chr3	130013246	130013300	E098	1
chr3	130017675	130017745	E003,E004	2
chr3	130018382	130018654	E059,E081,E086,E089	4
chr3	130018681	130018738	E090	1
chr3	130022283	130022363	E109	1
chr3	130023193	130023311	E088,E090,E126	3
chr3	130024342	130024473	E059	1
chr3	130029189	130029256	E034	1
chr3	130029857	130029951	E127	1
chr3	130029994	130030134	E123	1
chr3	130035018	130035474	E017,E055,E056,E083,E088,E089,E090,E092,E098,E100,E116,E120,E121,E126,E128	15
chr3	130042425	130042601	E028,E032,E127	3
chr3	130047438	130047721	E005,E091	2
chr3	130047774	130047867	E005	1
chr3	130048150	130048200	E050	1
chr3	130048270	130048396	E126	1
chr3	130048717	130048905	E005	1
chr3	130059635	130059955	E056,E088,E119,E120,E126	5
chr3	130060293	130060646	E006,E028,E055,E056,E057,E059,E119,E120,E121,E126	10
chr3	130060691	130061652	E123	1
chr3	130061718	130062360	E050,E123	2
chr3	130062429	130062590	E123	1
chr3	130062627	130062744	E123	1
chr3	130063432	130063512	E123	1
chr3	130063892	130064935	E003,E004,E007,E008,E021,E022,E050,E083,E086,E088,E089,E090,E092,E123,E126	15
chr3	130064983	130065139	E003,E021,E022,E123	4
chr3	130065312	130065559	E123	1
chr3	130065860	130065952	E123	1
chr3	130066429	130066562	E081,E082	2
chr3	130071219	130071269	E082	1
chr3	130072050	130072214	E091,E123	2
chr3	130072228	130072412	E081,E082	2
chr3	130072415	130072485	E082	1
chr3	130073237	130073726	E008,E022,E029,E050,E051,E055,E056,E059,E123,E124,E126	11
chr3	130086193	130086364	E123	1
chr3	130087283	130087333	E007	1
chr3	130087683	130087907	E021,E123	2
chr3	130092900	130093211	E119	1
chr3	130093267	130093366	E123	1
chr3	130093867	130094088	E123	1
chr3	130096691	130097631	E005,E050,E088,E123	4
chr3	130097720	130097983	E123	1
chr3	130098195	130098414	E006,E056,E059,E120	4
chr3	130099314	130099515	E123	1
chr3	130099744	130099847	E123	1
chr3	130100021	130100101	E123	1
chr3	130101702	130101787	E123	1
chr3	130101902	130103025	E123	1
chr3	130103389	130103586	E123	1
chr3	130103665	130103771	E123	1
chr3	130104366	130104487	E059	1
chr3	130104949	130106099	E004,E005,E006,E028,E055,E056,E057,E059,E119,E120,E122,E123,E126,E127,E128	15
chr3	130106185	130106352	E123	1
chr3	130106413	130106569	E123	1
chr3	130107032	130107161	E081	1
chr3	130107448	130107549	E123	1
chr3	130107593	130108248	E004,E123	2
chr3	130108691	130108820	E089,E090,E123	3
chr3	130108901	130109776	E028,E123	2
chr3	130111085	130111605	E120,E121,E123	3
chr3	130112582	130112636	E121	1
chr3	130112640	130112715	E088	1
chr3	130114097	130114155	E089	1
chr3	130114192	130115288	E003,E004,E005,E006,E008,E021,E022,E028,E056,E057,E080,E082,E083,E089,E090,E091,E092,E100,E114,E119,E120,E121,E122,E126,E127,E128	26
chr3	130115346	130115505	E004,E006	2
chr3	130120027	130120208	E059	1
chr3	130121116	130121170	E127	1
chr3	130121847	130122065	E120,E121	2
chr3	130123982	130124106	E005	1
chr3	130124754	130124798	E080	1
chr3	130125309	130125375	E091	1
chr3	130126000	130126081	E091	1
chr3	130127186	130127440	E004,E005,E022,E091	4
chr3	130130045	130130464	E089,E090	2
chr3	130131796	130132493	E004,E007,E080,E081,E082	5
chr3	130133361	130133634	E029,E050,E051,E080,E124	5
chr3	130135409	130135477	E082	1
chr3	130137930	130138037	E091	1
chr3	130139372	130139629	E091	1
chr3	130139795	130139899	E080,E091	2
chr3	130141710	130141784	E080	1
chr3	130144344	130144712	E086,E117,E126	3
chr3	130146280	130146334	E126	1
chr3	130147607	130148079	E056,E089,E090,E100,E126	5
chr3	130148138	130148250	E089,E090	2
chr3	130148371	130148562	E003,E004,E021,E022	4
chr3	130148607	130148698	E004	1
chr3	130148737	130148794	E080,E126	2
chr3	130149140	130149481	E081,E082,E086,E088,E089,E090,E092	7
chr3	130151045	130151095	E089	1
chr3	130151891	130151951	E081,E082	2
chr3	130152092	130152174	E098	1
chr3	130152205	130152462	E098,E123	2
chr3	130155254	130155455	E080,E089,E090	3
chr3	130157311	130157351	E086	1
chr3	130157528	130157611	E082	1
chr3	130158452	130158678	E081,E082,E120,E121	4
chr3	130158979	130159029	E082	1
chr3	130160197	130160283	E088	1
chr3	130161137	130161521	E003,E004,E008,E021,E022,E088,E091,E126	8
chr3	130162033	130162208	E081	1
chr3	130165677	130165783	E089	1
chr3	130165834	130165951	E088,E089,E090,E126	4
chr3	130166097	130166221	E005,E081,E089,E090,E098,E126	6
chr3	130166951	130167037	E005,E086	2
chr3	130167119	130167264	E005,E007,E086,E088,E091	5
chr3	130167543	130167621	E088	1
chr3	130167962	130168012	E007	1
chr3	130175515	130175683	E089,E090	2
chr3	130176178	130176228	E089	1
chr3	130176285	130176932	E004,E055,E083,E089,E090,E121,E126	7
chr3	130176996	130177055	E090	1
chr3	130178824	130178998	E081,E082	2
chr3	130181042	130181138	E050	1
chr3	130181145	130181266	E005,E081,E126	3
chr3	130182049	130182417	E126	1
chr3	130183526	130183629	E120	1
chr3	130184283	130184818	E088,E090,E126	3
chr3	130186745	130186869	E005,E059,E123	3
chr3	130187096	130187174	E126	1
chr3	130187271	130187420	E126	1
chr3	130187778	130188667	E059,E126	2
chr3	130188728	130188866	E005	1
chr3	130188921	130189334	E004,E005,E057,E089,E090,E091,E119,E126,E127	9
chr3	130189770	130189847	E126	1
chr3	130192243	130192570	E005,E055,E059,E091,E120,E126	6
chr3	130192647	130192701	E126	1
chr3	130194257	130194337	E059	1
chr3	130198627	130198697	E097	1
chr3	130199577	130199909	E003,E004,E005,E006,E007,E008,E017,E021,E022,E028,E050,E055,E059,E080,E081,E082,E083,E086,E088,E089,E090,E091,E092,E093,E097,E100,E114,E117,E120,E121,E123,E125,E126,E128	34
chr3	130204345	130204433	E092	1
chr3	130206785	130206906	E022,E059	2
chr3	130206987	130207592	E055,E056,E059,E080,E088,E091,E098,E120,E123,E126	10
chr3	130207725	130207865	E004	1
chr3	130208086	130208194	E080	1
chr3	130208797	130208960	E059,E083	2
chr3	130209151	130209390	E005,E055,E056,E083,E089,E090,E121,E126	8
chr3	130209643	130209752	E004	1
chr3	130210295	130210660	E005,E091	2
chr3	130212017	130212079	E021	1
chr3	130215211	130215508	E021,E123	2
chr3	130216043	130216247	E059	1
chr3	130216755	130216883	E089,E090	2
chr3	130217183	130217326	E126	1
chr3	130223516	130223865	E090,E120,E121	3
chr3	130224622	130224709	E090	1
chr3	130224914	130225221	E083,E089,E090,E126	4
chr3	130225444	130225657	E089,E090,E126	3
chr3	130227515	130228650	E003,E008,E022,E055,E056,E059,E083,E086,E088,E089,E090,E091,E092,E097,E098,E100,E126	17
chr3	130232447	130232776	E005,E088,E091,E126	4
chr3	130233031	130233120	E088	1
chr3	130233384	130233504	E090,E120	2
chr3	130233590	130234064	E088,E089,E090,E100,E126	5
chr3	130234632	130234922	E100,E120,E121,E126	4
chr3	130235421	130235471	E089	1
chr3	130235500	130237111	E003,E004,E007,E008,E021,E022,E057,E059,E083,E086,E088,E089,E090,E100,E120,E121,E123,E126	18
chr3	130237328	130237378	E089	1
chr3	130238315	130238992	E089,E090,E100	3
chr3	130239075	130239143	E090	1
chr3	130240006	130240073	E090	1
chr3	130240311	130240631	E123	1
chr3	130241023	130241576	E059,E123	2
chr3	130242730	130242794	E088	1
chr3	130244572	130244702	E121	1
chr3	130245936	130245998	E090	1
chr3	130246093	130246192	E080	1
chr3	130246193	130246243	E084	1
chr3	130246284	130246588	E088,E089,E090	3
chr3	130248152	130248573	E005,E059,E084,E085	4
chr3	130248688	130248968	E003,E004,E022,E084,E090	5
chr3	130249514	130249850	E004,E022,E082,E084,E088	5
chr3	130249975	130250025	E007	1
chr3	130250128	130250271	E088,E090	2
chr3	130250278	130250358	E059	1
chr3	130252171	130252378	E059,E126	2
chr3	130256136	130256214	E007	1
chr3	130256332	130257146	E004,E007,E059,E083,E088,E089,E090,E091,E092,E100,E126	11
chr3	130257187	130257438	E088,E090,E092	3
chr3	130257577	130257642	E089	1
chr3	130257833	130258178	E003,E004,E005,E006,E007,E008,E017,E021,E022,E028,E034,E050,E051,E055,E056,E057,E059,E080,E081,E082,E083,E085,E086,E088,E089,E090,E091,E092,E093,E094,E098,E109,E114,E118,E119,E120,E121,E122,E123,E126	40
chr3	130262297	130262428	E050,E051	2
chr3	130267008	130267768	E004,E005	2
chr3	130271957	130272024	E089	1
chr3	130272097	130272165	E126	1
chr3	130275935	130275995	E088	1
chr3	130276107	130276992	E086,E088,E089,E090,E097,E126	6
chr3	130277002	130277678	E088,E089,E090	3
chr3	130277759	130277809	E090	1
chr3	130279811	130279916	E005,E089,E090	3
chr3	130284205	130284348	E021,E022	2
chr3	130287847	130287906	E089	1
chr3	130288053	130289596	E004,E089,E090	3
chr3	130289644	130289695	E089	1
chr3	130289936	130290056	E059,E089	2
chr3	130290161	130290278	E088	1
chr3	130291480	130291530	E090	1
chr3	130291641	130291909	E089,E090,E126	3
chr3	130291956	130292441	E050,E051,E089,E090,E100,E125,E126,E128	8
chr3	130292496	130292550	E128	1
chr3	130292803	130292910	E091	1
chr3	130295088	130295826	E017,E055,E056,E083,E088,E089,E097,E098,E120,E121,E125,E126,E128	13
chr3	130295850	130295982	E017,E088,E125	3
chr3	130296323	130296542	E125,E128	2
chr3	130298014	130298140	E082	1
chr3	130298212	130298346	E088,E090,E126	3
chr3	130298507	130298571	E082	1
chr3	130298613	130298810	E088,E120,E121,E126	4
chr3	130298851	130298915	E088	1
chr3	130299452	130299574	E059	1
chr3	130300965	130302080	E059,E083,E084,E085,E097,E116,E126	7
chr3	130305453	130305518	E081,E090	2
chr3	130305709	130305944	E081	1
chr3	130306007	130306124	E084	1
chr3	130312479	130312529	E090	1
chr3	130313492	130314040	E028,E057,E116,E120,E121,E125,E126,E128	8
chr3	130316268	130316318	E088	1
chr3	130319399	130319455	E089	1
chr3	130319945	130321062	E017,E028,E055,E057,E084,E086,E089,E090,E117,E119,E120,E121,E125,E126,E128	15
chr3	130321515	130321569	E098	1
chr3	130323708	130323973	E050,E051	2
chr3	130324752	130324802	E090	1
chr3	130325248	130325412	E089,E090	2
chr3	130325595	130325672	E090	1
chr3	130327538	130327598	E090	1
chr3	130327649	130329007	E059,E083,E084,E086,E088,E089,E090,E092,E093,E097,E098,E100,E121,E125,E126,E128	16
chr3	130329085	130329192	E088,E090	2
chr3	130329220	130329360	E059,E088	2
chr3	130330048	130330104	E089	1
chr3	130339295	130339406	E089	1
chr3	130339747	130339833	E090	1
chr3	130339893	130339987	E090	1
chr3	130340065	130340115	E089	1
chr3	130340265	130341207	E059,E089,E090,E093,E097,E100,E126,E128	8
chr3	130341212	130341304	E090	1
chr3	130341726	130342060	E125,E128	2
chr3	130344331	130344433	E089	1
chr3	130344503	130344623	E089,E090	2
chr3	130344655	130345521	E017,E028,E055,E056,E057,E080,E089,E090,E092,E098,E125,E126,E128	13
chr3	130345546	130345770	E089,E090	2
chr3	130346139	130347234	E086,E088,E089,E090,E097,E126	6
chr3	130354242	130354352	E090	1
chr3	130354630	130354680	E090	1
chr3	130354879	130354979	E090	1
chr3	130355069	130355238	E084,E089,E090	3
chr3	130355666	130355958	E017,E051,E080	3
chr3	130356025	130356105	E008	1
chr3	130356184	130356256	E089,E090,E092	3
chr3	130356301	130356352	E092	1
chr3	130358756	130358822	E090	1
chr3	130358947	130359305	E081,E082,E089,E090	4
chr3	130361271	130361334	E080	1
chr3	130361435	130362058	E059,E081,E082	3
chr3	130363578	130364043	E005,E056,E057,E059,E089,E090,E123,E126	8
chr3	130364158	130364246	E088	1
chr3	130367562	130367627	E090	1
chr3	130367740	130367832	E090	1
chr3	130371653	130371777	E122	1
chr3	130373034	130373226	E090	1
chr3	130373521	130373898	E003,E022,E123,E127	4
chr3	130373945	130374089	E123	1
chr3	130375225	130375516	E086,E090	2
chr3	130375568	130375628	E029	1
chr3	130375940	130376070	E090	1
chr3	130376538	130376954	E004,E059,E088,E089	4
chr3	130377234	130378070	E017,E055,E056,E059,E080,E083,E086,E088,E089,E090,E091,E092,E097,E100,E120,E121,E122,E125,E126,E128	20
chr3	130378085	130378256	E089,E090	2
chr3	130378293	130378431	E090	1
chr3	130378483	130379308	E055,E056,E081,E082,E083,E086,E088,E089,E090,E097,E126	11
chr3	130379871	130380000	E089	1
chr3	130380085	130381879	E017,E055,E056,E080,E083,E086,E088,E089,E090,E092,E122,E125,E126,E128	14
chr3	130382021	130382071	E090	1
chr3	130388818	130388868	E109	1
chr3	130389180	130389230	E114	1
chr3	130390032	130390129	E081	1
chr3	130390379	130390773	E004,E017,E028,E050,E057,E093,E117,E119,E123,E125,E127	11
chr3	130390897	130391053	E090	1
chr3	130392448	130392498	E051	1
chr3	130394254	130394362	E083	1
chr3	130396073	130396680	E050,E051,E086,E088,E089,E090,E123,E128	8
chr3	130397351	130397574	E122	1
chr3	130398211	130398345	E004,E100	2
chr3	130400640	130400707	E089	1
chr3	130400795	130400849	E089	1
chr3	130400889	130401444	E088,E089,E090,E097,E100	5
chr3	130401456	130401506	E090	1
chr3	130404640	130404791	E090,E125,E128	3
chr3	130405786	130405924	E116	1
chr3	130406349	130406470	E056,E121,E125,E126,E128	5
chr3	130407002	130407152	E116	1
chr3	130407210	130407294	E116	1
chr3	130408841	130408976	E006,E081,E082	3
chr3	130409037	130409145	E091	1
chr3	130409403	130409477	E127	1
chr3	130411181	130411998	E017,E028,E057,E059,E100,E117,E119,E120,E122,E125,E127	11
chr3	130412099	130412254	E122	1
chr3	130415334	130415393	E082	1
chr3	130415439	130415513	E082	1
chr3	130418724	130419092	E003,E004,E022,E028,E032,E034,E050,E051,E055,E056,E057,E059,E085,E088,E089,E093,E098,E109,E114,E116,E117,E119,E121,E122,E123,E126,E127	27
chr3	130419310	130420010	E017,E028,E055,E056,E059,E083,E088,E089,E090,E094,E097,E098,E100,E116,E120,E121,E122,E125,E126	19
chr3	130421854	130422161	E083,E084,E085,E118	4
chr3	130424415	130424704	E005,E091,E094,E098	4
chr3	130425761	130425811	E022	1
chr3	130426848	130427029	E029,E089,E124	3
chr3	130427082	130427468	E055,E056,E089,E100,E126	5
chr3	130427513	130427563	E055	1
chr3	130427827	130427964	E109	1
chr3	130428496	130428848	E005,E055,E056,E083,E089,E090,E126	7
chr3	130429673	130429792	E089,E090	2
chr3	130429988	130430100	E055,E082,E120	3
chr3	130430108	130430158	E089	1
chr3	130430637	130430687	E055	1
chr3	130430860	130431108	E017,E055,E056,E083,E089,E090,E114,E122,E126	9
chr3	130431182	130431253	E080	1
chr3	130431370	130431420	E022	1
chr3	130431657	130432308	E003,E017,E050,E055,E056,E090,E123	7
chr3	130434143	130434428	E051,E059,E120,E121,E126	5
chr3	130434542	130434729	E059,E126	2
chr3	130439740	130439821	E121	1
chr3	130442045	130442095	E050	1
chr3	130444207	130444276	E121	1
chr3	130444730	130444897	E089,E090,E100,E114,E120,E121,E125,E126,E128	9
chr3	130445094	130445138	E097	1
chr3	130445787	130446248	E003,E004,E006,E007,E008,E017,E029,E032,E033,E034,E046,E055,E056,E059,E080,E082,E083,E084,E086,E088,E089,E090,E091,E092,E097,E098,E100,E109,E114,E116,E119,E120,E121,E122,E125,E126,E127,E128	38
chr3	130446330	130446562	E006,E055,E059,E080,E081,E082,E083,E085,E088,E089,E090,E092,E097,E100,E114,E121,E122	17
chr3	130446567	130446611	E097	1
chr3	130446944	130446994	E090	1
chr3	130447014	130447173	E083,E088,E100	3
chr3	130448139	130448209	E084	1
chr3	130448251	130448348	E084	1
chr3	130451488	130451603	E084,E085,E109	3
chr3	130452062	130452808	E083,E084,E085,E088,E098,E109,E118	7
chr3	130454065	130454779	E059	1
chr3	130456554	130456731	E029,E055,E056,E120,E126	5
chr3	130463301	130463355	E034	1
chr3	130464744	130466099	E003,E004,E005,E006,E007,E008,E017,E021,E022,E028,E029,E032,E033,E034,E046,E050,E051,E055,E056,E057,E059,E080,E081,E082,E083,E084,E085,E086,E088,E089,E090,E091,E092,E093,E094,E097,E098,E100,E109,E114,E116,E117,E118,E119,E120,E121,E122,E123,E124,E125,E126,E127,E128	53
chr3	130466368	130466667	E003,E004,E005,E006,E008,E021,E022,E028,E029,E032,E033,E034,E046,E050,E051,E055,E056,E057,E059,E080,E081,E082,E083,E084,E085,E086,E088,E089,E090,E091,E092,E093,E094,E098,E100,E109,E114,E116,E117,E119,E120,E121,E122,E123,E124,E125,E126,E127	48
chr3	130466699	130467678	E006,E008,E028,E029,E032,E033,E034,E046,E050,E051,E055,E056,E057,E059,E080,E081,E082,E083,E084,E085,E086,E088,E089,E090,E091,E092,E093,E094,E098,E100,E109,E114,E116,E117,E118,E122,E123,E124,E126,E127	40
chr3	130467808	130468186	E004,E022,E055,E056,E081,E082,E090,E100,E120,E121,E125,E126,E128	13
chr3	130468722	130468772	E093	1
chr3	130469372	130469412	E034	1
chr3	130470974	130471037	E022,E127	2
chr3	130471833	130471883	E082	1
chr3	130474531	130474877	E005,E028,E057,E086,E092,E094,E119,E127	8
chr3	130476747	130476864	E006,E017,E080,E081,E088	5
chr3	130477472	130478190	E033,E059,E086,E116	4
chr3	130478294	130479116	E003,E004,E006,E007,E008,E017,E021,E022,E028,E029,E032,E033,E034,E046,E050,E051,E055,E056,E057,E059,E080,E081,E082,E083,E084,E085,E086,E088,E089,E090,E091,E092,E093,E094,E097,E098,E100,E109,E114,E116,E117,E118,E119,E120,E121,E122,E123,E124,E125,E126,E127,E128	52
chr3	130479618	130480353	E006,E028,E055,E056,E057,E059,E091,E117,E119,E127	10
chr3	130480586	130481017	E028,E057,E059,E127	4
chr3	130481157	130481287	E127	1
chr3	130481894	130481948	E100	1
chr3	130489652	130489834	E084,E085	2
chr3	130490103	130490207	E084,E109	2
chr3	130491130	130491238	E033,E050	2
chr3	130491249	130491345	E050,E109	2
chr3	130491368	130492077	E028,E057,E082,E084,E093,E109,E117,E119,E127,E128	10
chr3	130492262	130492618	E055,E059,E081,E082,E088,E089,E090,E091,E094,E121,E125,E126,E128	13
chr3	130493278	130493507	E094,E109	2
chr3	130495559	130496211	E059,E081,E082	3
chr3	130497975	130498560	E081,E082,E086,E116	4
chr3	130499178	130499258	E116	1
chr3	130502275	130503010	E028,E059,E080,E084,E086,E088,E089,E094,E109,E117,E125,E128	12
chr3	130505190	130505442	E028,E057,E100,E120,E121,E126	6
chr3	130506556	130506814	E080,E109,E116,E123	4
chr3	130506888	130507081	E028,E057,E080	3
chr3	130508509	130508570	E109	1
chr3	130508598	130509226	E004,E080,E084,E085,E094,E109,E123	7
chr3	130510306	130510356	E084	1
chr3	130510801	130510911	E117	1
chr3	130511075	130511481	E094,E097,E117,E120	4
chr3	130512202	130512441	E117	1
chr3	130513058	130513205	E021	1
chr3	130513528	130513578	E091	1
chr3	130514284	130514336	E088	1
chr3	130514374	130514488	E081,E082,E086,E088	4
chr3	130514567	130514759	E088	1
chr3	130515334	130515384	E090	1
chr3	130519568	130519628	E122	1
chr3	130519681	130519996	E003,E004,E005,E022,E028,E057,E094,E117,E119,E127,E128	11
chr3	130521487	130521699	E081,E082	2
chr3	130521829	130521905	E082	1
chr3	130523379	130523429	E082	1
chr3	130530573	130530623	E050	1
chr3	130530699	130530753	E081	1
chr3	130531369	130531448	E050	1
chr3	130534094	130534149	E021,E022	2
chr3	130535458	130535828	E003,E008,E021,E022	4
chr3	130536541	130536703	E094	1
chr3	130536998	130537174	E028,E057,E092,E094,E109,E127	6
chr3	130539732	130540339	E004,E006,E028,E029,E046,E050,E051,E055,E056,E057,E059,E080,E084,E085,E088,E091,E094,E100,E109,E114,E117,E119,E120,E121,E124,E125,E126,E127,E128	29
chr3	130540775	130541048	E120,E121	2
chr3	130541230	130541324	E121	1
chr3	130541484	130541583	E088	1
chr3	130541636	130541733	E088	1
chr3	130541845	130542667	E088	1
chr3	130544382	130544576	E080,E084,E109,E123	4
chr3	130544650	130544743	E109,E121	2
chr3	130544760	130545228	E084,E085,E109	3
chr3	130545273	130545888	E028,E057,E084,E085,E091,E109,E117,E119,E120,E126	10
chr3	130546505	130546555	E088	1
chr3	130547884	130548274	E003,E004,E008,E021,E022	5
chr3	130549284	130549403	E123	1
chr3	130550711	130550882	E008,E059,E123	3
chr3	130550942	130551267	E003,E008,E017,E022,E084,E088,E094,E123	8
chr3	130551311	130551371	E021	1
chr3	130552492	130552626	E081,E082	2
chr3	130553308	130553372	E080	1
chr3	130553405	130553730	E017,E028,E055,E056,E057,E059,E080,E081,E082,E088,E089,E094,E100,E119,E120,E121,E125,E126,E127,E128	20
chr3	130553945	130554119	E081,E082	2
chr3	130554332	130554700	E028,E057,E082,E083,E089,E091,E100,E117,E119,E120,E121,E126,E127	13
chr3	130554857	130554937	E119	1
chr3	130555345	130555430	E121	1
chr3	130557862	130559096	E003,E007,E008,E021,E022,E029,E050,E051,E081,E082,E088,E089,E090,E092,E093,E100,E120,E121,E123,E124,E126	21
chr3	130559203	130559263	E003	1
chr3	130559971	130560025	E100	1
chr3	130560174	130560785	E028,E050,E057,E089,E090,E100,E119,E120,E121,E123,E126,E127,E128	13
chr3	130562304	130562664	E022,E081,E089,E090,E093,E100	6
chr3	130563446	130563522	E100	1
chr3	130565057	130565574	E028,E057,E119,E127	4
chr3	130565904	130566069	E123	1
chr3	130566465	130566527	E109	1
chr3	130567726	130568494	E003,E005,E021,E028,E029,E050,E051,E057,E082,E084,E085,E086,E088,E089,E092,E093,E094,E098,E100,E109,E116,E123,E124,E127	24
chr3	130568539	130568589	E093	1
chr3	130568743	130570172	E005,E017,E028,E029,E033,E034,E046,E050,E051,E055,E056,E057,E059,E080,E081,E082,E083,E084,E088,E089,E090,E091,E092,E093,E094,E097,E098,E100,E116,E117,E119,E120,E121,E123,E124,E125,E126,E127,E128	39
chr3	130570178	130570873	E028,E050,E051,E093,E116,E123,E127	7
chr3	130570917	130571039	E050,E116,E123	3
chr3	130571309	130571359	E121	1
chr3	130572274	130572360	E050	1
chr3	130572415	130572903	E051,E116,E123	3
chr3	130573023	130573763	E116	1
chr3	130573803	130573893	E116	1
chr3	130574801	130574861	E005	1
chr3	130574900	130574986	E088	1
chr3	130575033	130575085	E088	1
chr3	130576098	130576863	E028,E029,E046,E050,E051,E057,E100,E116,E124	9
chr3	130578550	130578630	E116	1
chr3	130579383	130579472	E116	1
chr3	130581465	130581545	E119	1
chr3	130583321	130583401	E116	1
chr3	130584518	130584602	E029,E050,E051	3
chr3	130585216	130585503	E028,E059,E118	3
chr3	130586032	130586184	E028	1
chr3	130588334	130588433	E094	1
chr3	130588512	130588692	E051,E084,E085	3
chr3	130589266	130589623	E050,E051,E086,E123	4
chr3	130594450	130594504	E100	1
chr3	130596008	130596095	E123	1
chr3	130601467	130601559	E050	1
chr3	130607147	130607202	E033	1
chr3	130608544	130608647	E050	1
chr3	130609825	130609875	E050	1
chr3	130611381	130611507	E100	1
chr3	130611546	130611592	E034	1
chr3	130611665	130614066	E003,E004,E005,E006,E007,E008,E017,E021,E022,E028,E029,E032,E033,E034,E046,E050,E051,E055,E056,E057,E059,E080,E081,E082,E083,E084,E085,E086,E088,E089,E090,E091,E092,E093,E094,E097,E098,E100,E109,E114,E116,E117,E118,E119,E120,E121,E122,E123,E124,E125,E126,E127,E128	53
chr3	130614120	130614408	E028,E080,E088,E089,E090,E091,E093,E100,E109,E127	10
chr3	130614512	130614814	E032,E090,E117,E123	4
chr3	130614888	130615284	E050,E116,E117,E123,E127,E128	6
chr3	130615414	130615494	E123	1
chr3	130615653	130615731	E032	1
chr3	130616042	130616102	E006	1
chr3	130616229	130616424	E004,E085,E116,E128	4
chr3	130616436	130616514	E007,E125	2
chr3	130617615	130617669	E127	1
chr3	130618308	130618358	E007	1
chr3	130619141	130619201	E051	1
chr3	130619832	130620172	E055,E083,E088,E098,E114,E116,E120,E121,E128	9
chr3	130620513	130620820	E004,E005,E091,E127	4
chr3	130620943	130621030	E034,E100	2
chr3	130623465	130623561	E055,E056	2
chr3	130623919	130623969	E055	1
chr3	130623971	130624067	E116	1
chr3	130624229	130624845	E006,E017,E028,E055,E056,E059,E083,E084,E086,E088,E090,E092,E094,E098,E100,E109,E116,E117,E119,E120,E122,E126,E127	23
chr3	130625409	130625824	E006,E017,E028,E051,E055,E056,E057,E119,E125,E127,E128	11
chr3	130627111	130627165	E033	1
chr3	130634326	130634993	E006,E017,E028,E055,E057,E059,E083,E100,E119,E120,E121,E127,E128	13
chr3	130635444	130635520	E050,E086	2
chr3	130635563	130635930	E032,E033,E116	3
chr3	130636606	130636686	E116	1
chr3	130637170	130637296	E083	1
chr3	130637337	130637471	E050,E051,E083,E088,E089,E126,E128	7
chr3	130640618	130640684	E128	1
chr3	130641881	130641931	E055	1
chr3	130642818	130642868	E092	1
chr3	130644222	130644302	E123	1
chr3	130644404	130644958	E004,E006,E032,E051,E055,E056,E114,E116,E120,E121,E123,E125,E126,E128	14
chr3	130645459	130645627	E083,E123	2
chr3	130645818	130645912	E056	1
chr3	130646177	130646262	E006,E055,E056,E125,E126	5
chr3	130646352	130646619	E055,E056,E126	3
chr3	130648442	130648563	E097,E126	2
chr3	130648613	130649055	E057,E126,E128	3
chr3	130652363	130652447	E125,E127,E128	3
chr3	130652617	130653112	E004,E017,E028,E055,E056,E120,E121,E125,E128	9
chr3	130653385	130653592	E006,E050,E055,E056,E126	5
chr3	130653635	130653817	E017,E055,E056,E126,E128	5
chr3	130654635	130654952	E006,E017,E028,E055,E056,E057,E059,E080,E100,E119,E120,E121,E125,E126,E127,E128	16
chr3	130654966	130655047	E120	1
chr3	130655090	130655152	E120	1
chr3	130658636	130658933	E006,E017,E056,E080,E083,E100,E120,E121,E125,E128	10
chr3	130660586	130661106	E017,E028,E056,E057,E114,E119,E120,E127	8
chr3	130661258	130661382	E004	1
chr3	130662953	130663027	E006	1
chr3	130663197	130663292	E080	1
chr3	130665303	130665421	E004	1
chr3	130665758	130666082	E004,E005,E028,E057,E059,E091,E119,E127	8
chr3	130666911	130667112	E017,E055,E056,E119	4
chr3	130667746	130667826	E116	1
chr3	130667998	130668065	E088	1
chr3	130669567	130669800	E017,E028,E055,E056,E057,E097,E120,E121,E125,E126,E128	11
chr3	130678927	130678971	E080	1
chr3	130679042	130679156	E083,E125	2
chr3	130679169	130679545	E017,E055,E056,E083,E125,E128	6
chr3	130682086	130683271	E003,E004,E005,E006,E007,E017,E021,E022,E028,E029,E055,E056,E057,E059,E114,E117,E118,E119,E120,E121,E122,E124,E125,E126,E127,E128	26
chr3	130683777	130683862	E119,E128	2
chr3	130687038	130687440	E004,E005,E006,E017,E055,E056,E120,E121,E122,E125,E128	11
chr3	130688580	130688721	E005,E125	2
chr3	130690173	130690387	E006,E017,E028,E055,E056,E119,E125,E128	8
chr3	130690719	130690798	E080	1
chr3	130692374	130692555	E089,E126	2
chr3	130693181	130693231	E082	1
chr3	130693900	130693980	E119	1
chr3	130694000	130694558	E028,E057,E080,E091,E119,E127	6
chr3	130695442	130695492	E007	1
chr3	130695687	130695737	E082	1
chr3	130698034	130698310	E056,E126	2
chr3	130698341	130698568	E055,E100,E119,E126	4
chr3	130704578	130704747	E081,E082	2
chr3	130709250	130709341	E128	1
chr3	130709381	130709544	E124,E125	2
chr3	130710127	130710250	E121	1
chr3	130711321	130711501	E090,E120,E121	3
chr3	130711905	130711956	E080	1
chr3	130716113	130716193	E119	1
chr3	130716239	130716423	E006,E029,E119,E120,E124	5
chr3	130719821	130719892	E088,E126	2
chr3	130719997	130720378	E088	1
chr3	130720615	130720679	E120	1
chr3	130722382	130722538	E006,E116	2
chr3	130723568	130723738	E046,E125	2
chr3	130724810	130724850	E034	1
chr3	130725338	130725418	E059	1
chr3	130726161	130726452	E059,E125,E128	3
chr3	130726839	130726889	E055	1
chr3	130726945	130727142	E017,E028,E055,E056,E121	5
chr3	130727675	130727744	E051	1
chr3	130732551	130732622	E088	1
chr3	130733160	130733525	E017,E059	2
chr3	130734954	130735129	E056,E126	2
chr3	130737482	130737532	E022	1
chr3	130739010	130739471	E003,E008,E021,E022,E029,E032,E033,E046,E050,E051,E084,E089,E090,E100,E116,E120,E121,E123,E124,E126	20
chr3	130740069	130740314	E055,E056,E059,E088,E089,E097,E126,E128	8
chr3	130740354	130740408	E126	1
chr3	130741848	130741945	E123	1
chr3	130744188	130746587	E003,E004,E005,E006,E007,E008,E017,E021,E022,E028,E029,E032,E033,E034,E046,E050,E051,E055,E056,E057,E059,E080,E081,E082,E083,E084,E085,E086,E088,E089,E090,E091,E092,E093,E094,E097,E098,E100,E109,E114,E116,E117,E118,E119,E120,E121,E122,E123,E124,E125,E126,E127,E128	53
chr3	130747040	130747090	E034	1
chr3	130747458	130747509	E021	1
chr3	130748235	130748659	E004,E005,E088	3
chr3	130748731	130748820	E004	1
chr3	130750498	130750847	E055,E056,E126,E128	4
chr3	130751501	130751561	E128	1
chr3	130751907	130751957	E089	1
chr3	130752266	130752636	E003,E006,E007,E008,E017,E021,E022,E029,E032,E033,E034,E046,E050,E051,E055,E056,E057,E059,E080,E081,E082,E083,E085,E086,E088,E089,E090,E091,E092,E093,E094,E097,E109,E114,E116,E117,E119,E120,E121,E122,E123,E124,E126,E127,E128	45
chr3	130755090	130755549	E017,E028,E055,E056,E057,E080,E100,E114,E119,E120,E121,E125,E126,E128	14
chr3	130755873	130756131	E056,E091,E120,E121,E125,E126,E128	7
chr3	130757281	130757453	E017,E089,E128	3
chr3	130759857	130759917	E004	1
chr3	130761132	130761437	E003,E004,E008,E021,E022,E033,E034,E046,E093,E100,E128	11
chr3	130761693	130761743	E021	1
chr3	130766477	130766712	E003,E004,E008,E021,E022	5
chr3	130768038	130768241	E081,E082	2
chr3	130768911	130768998	E007	1
chr3	130769088	130769224	E007	1
chr3	130771928	130772156	E006,E034,E055,E056,E059,E081,E082,E083,E088,E089,E120,E121,E122	13
chr3	130773780	130774251	E059,E091	2
chr3	130778483	130778714	E081,E082	2
chr3	130783681	130783898	E081,E082	2
chr3	130784984	130785046	E081	1
chr3	130785685	130785824	E116	1
chr3	130785833	130785937	E082	1
chr3	130786797	130786978	E090,E097,E120	3
chr3	130787006	130787115	E083,E089,E090,E097,E121	5
chr3	130789303	130789454	E126	1
chr3	130790824	130792230	E004,E006,E029,E050,E055,E056,E059,E083,E084,E085,E086,E089,E090,E091,E092,E100,E120,E121,E122,E123,E124,E125,E126,E128	24
chr3	130792579	130792671	E059	1
chr3	130792753	130792857	E059	1
chr3	130794960	130795084	E120,E121	2
chr3	130796103	130796167	E004	1
chr3	130796780	130797212	E003,E004,E007,E008,E021,E022	6
chr3	130797315	130797411	E008	1
chr3	130798091	130798163	E089,E090	2
chr3	130800130	130800435	E125,E126,E128	3
chr3	130801584	130801634	E082	1
chr3	130801726	130802354	E003,E007,E021,E022,E055,E056,E080,E081,E082,E083,E086,E088,E089,E090,E092,E093,E098,E100,E120,E121,E126	21
chr3	130802429	130802510	E080	1
chr3	130803895	130803978	E126	1
chr3	130804749	130804890	E059	1
chr3	130810656	130811227	E003,E004,E006,E008,E021,E022,E056,E057,E091,E114,E117,E125,E126	13
chr3	130813525	130813759	E120,E121	2
chr3	130822291	130822356	E050	1
chr3	130822490	130822684	E057,E127,E128	3
chr3	130823087	130823137	E121	1
chr3	130823243	130823293	E121	1
chr3	130826577	130827271	E005,E055,E056,E057,E088,E092,E094,E114,E118,E120,E121,E122,E125,E127,E128	15
chr3	130828097	130828342	E005,E091	2
chr3	130828678	130829353	E005,E006,E017,E028,E055,E056,E057,E059,E083,E091,E119,E120,E121,E122,E125,E127,E128	17
chr3	130832846	130832896	E083	1
chr3	130833171	130833494	E055,E056,E059,E083,E120,E121,E126	7
chr3	130844696	130844765	E083,E121	2
chr3	130852899	130852953	E098	1
chr3	130859675	130860240	E091	1
chr3	130861410	130861517	E118	1
chr3	130861554	130861668	E004,E022,E055,E056,E082	5
chr3	130864911	130864961	E022	1
chr3	130866518	130866636	E007,E117,E120,E126,E128	5
chr3	130870404	130870467	E080	1
chr3	130872540	130872603	E003	1
chr3	130878920	130879019	E090	1
chr3	130881266	130881408	E090,E093	2
chr3	130881508	130881628	E082	1
chr3	130881676	130881857	E082	1
chr3	130884101	130884175	E022	1
chr3	130891016	130891110	E093	1
chr3	130892472	130892532	E034	1
chr3	130893609	130893967	E004,E022,E028,E034,E046,E050,E051,E055,E056,E057,E093,E100,E109,E116,E120,E121,E122,E125,E127,E128	20
chr3	130896910	130897043	E028	1
chr3	130897679	130897829	E028,E057	2
chr3	130897998	130898311	E080	1
chr3	130906702	130906782	E028	1
chr3	130910118	130910211	E080	1
chr3	130912662	130912740	E126	1
chr3	130912776	130912974	E003,E004,E008,E028,E051,E057,E080,E081,E088,E114,E121,E126	12
chr3	130913829	130913938	E091	1
chr3	130920343	130920660	E081,E082	2
chr3	130920753	130920793	E034	1
chr3	130921242	130921306	E022	1
chr3	130922717	130922903	E007,E080,E122,E128	4
chr3	130923119	130923204	E122	1
chr3	130923777	130923837	E122	1
chr3	130932592	130932719	E116	1
chr3	130933219	130933896	E059,E081,E082,E114,E128	5
chr3	130935050	130935394	E034,E055,E056,E084,E085,E100,E120,E121	8
chr3	130935587	130936580	E003,E004,E005,E006,E007,E008,E017,E021,E022,E028,E055,E056,E057,E059,E080,E082,E083,E084,E085,E094,E097,E098,E100,E109,E114,E117,E119,E120,E121,E122,E125,E126,E127,E128	34
chr3	130936724	130936916	E120	1
chr3	130937012	130937617	E004,E028,E055,E056,E057,E082,E120,E121,E125,E127,E128	11
chr3	130938591	130938795	E051,E120	2
chr3	130940385	130940498	E029,E050,E051	3
chr3	130940527	130941090	E006,E017,E028,E055,E056,E057,E119,E120,E121,E125,E126,E127,E128	13
chr3	130942543	130942697	E046,E050,E051,E128	4
chr3	130942860	130942916	E046	1
chr3	130943862	130944043	E017,E055,E056,E120,E125,E128	6
chr3	130944083	130944324	E017,E055,E056,E125,E128	5
chr3	130946230	130946306	E120	1
chr3	130947528	130947792	E021,E022,E120,E121	4
chr3	130947998	130948150	E084	1
chr3	130950648	130951197	E003,E055,E056,E059,E080,E083,E088,E109,E114,E120,E121,E128	12
chr3	130952885	130953020	E080,E126	2
chr3	130953212	130953432	E055,E056,E088,E089,E090,E120,E121,E126	8
chr3	130955251	130955476	E057	1
chr3	130958218	130958534	E081,E082	2
chr3	130959197	130959398	E081,E088	2
chr3	130959438	130959490	E088	1
chr3	130959535	130959701	E088	1
chr3	130960875	130961425	E003,E050,E059,E081,E082,E090,E119,E120,E121,E126	10
chr3	130974779	130974886	E125,E128	2
chr3	130975500	130975698	E055,E056,E080,E126	4
chr3	130978833	130978890	E098	1
chr3	130979478	130979607	E055,E056,E080,E126	4
chr3	130979950	130980295	E081	1
chr3	130987695	130987867	E121	1
chr3	130989433	130989798	E081	1
chr3	130990227	130990339	E057	1
chr3	130992445	130992495	E114	1
chr3	130994408	130995082	E051,E081,E082,E124	4
chr3	130995765	130995873	E051,E120	2
chr3	130996740	130997264	E055,E056,E057,E086,E088,E120,E121,E125,E128	9
chr3	131001251	131001560	E080,E083,E089,E100,E120,E121	6
chr3	131001619	131001677	E083	1
chr3	131002721	131003055	E003,E004,E008,E021,E022,E055,E086,E089,E098,E126	10
chr3	131004469	131004571	E091	1
chr3	131005037	131005138	E097	1
chr3	131009894	131009960	E124	1
chr3	131013414	131013468	E081	1
chr3	131018306	131018402	E022	1
chr3	131018721	131019023	E120,E121,E126	3
chr3	131019530	131019580	E022	1
chr3	131022742	131022919	E055,E056,E119,E120,E126,E127,E128	7
chr3	131023024	131023074	E055	1
chr3	131025230	131025342	E116	1
chr3	131028927	131028985	E109	1
chr3	131030512	131030576	E081	1
chr3	131033006	131033064	E081	1
chr3	131033253	131033548	E081,E082	2
chr3	131041809	131042278	E081,E082,E117,E120,E121	5
chr3	131042327	131042460	E081,E082	2
chr3	131042500	131042908	E081,E082	2
chr3	131043961	131044041	E028,E055	2
chr3	131045255	131045457	E004,E006,E028,E055,E056,E057,E059,E117,E120,E121,E126,E128	12
chr3	131046421	131046613	E081,E120,E121,E128	4
chr3	131047252	131047336	E082	1
chr3	131047509	131047990	E022,E081,E082	3
chr3	131048737	131048842	E109	1
chr3	131050001	131050112	E082	1
chr3	131050631	131050722	E004,E007,E021,E022,E091,E118	6
chr3	131050762	131051024	E003,E004,E007,E021,E022,E091,E114,E123	8
chr3	131057173	131057237	E126	1
chr3	131057682	131057759	E055,E120	2
chr3	131057926	131058079	E120,E126	2
chr3	131058648	131058735	E004	1
chr3	131061174	131061244	E128	1
chr3	131063127	131063210	E098,E109	2
chr3	131067739	131067799	E122	1
chr3	131067803	131068141	E005,E028,E055,E059,E083,E126	6
chr3	131068361	131069662	E004,E005,E006,E017,E028,E055,E056,E057,E059,E080,E083,E091,E097,E114,E117,E119,E120,E121,E125,E126,E127,E128	22
chr3	131070215	131070367	E003,E055,E056	3
chr3	131071236	131071298	E083	1
chr3	131071504	131071745	E022,E083	2
chr3	131071770	131071877	E083	1
chr3	131071932	131072141	E120,E121	2
chr3	131072164	131072708	E083,E117,E120,E121	4
chr3	131072745	131073095	E083,E122	2
chr3	131073216	131073301	E083	1
chr3	131074849	131075491	E017,E055,E056,E057,E117,E126,E127	7
chr3	131076608	131076685	E083	1
chr3	131079052	131079236	E083,E098	2
chr3	131079266	131079495	E081,E082,E083,E088	4
chr3	131079943	131080292	E003,E004,E022,E029,E050,E051,E097,E098,E100,E109,E124	11
chr3	131080345	131081443	E003,E004,E005,E006,E007,E008,E021,E022,E028,E029,E032,E033,E046,E050,E051,E055,E056,E057,E059,E080,E081,E083,E084,E085,E086,E088,E089,E090,E091,E092,E093,E094,E097,E098,E100,E109,E114,E116,E119,E121,E123,E124,E125,E126,E127,E128	46
chr3	131082236	131082472	E034,E084,E098,E109	4
chr3	131082636	131082686	E082	1
chr3	131083042	131083122	E097	1
chr3	131088324	131088374	E093	1
chr3	131088933	131088983	E021	1
chr3	131089799	131089849	E022	1
chr3	131089868	131090145	E080,E083,E084,E109	4
chr3	131090285	131090456	E029,E050,E051,E094,E097,E109,E124	7
chr3	131090653	131090790	E029	1
chr3	131090799	131090906	E097	1
chr3	131093688	131093738	E109	1
chr3	131094239	131094279	E086	1
chr3	131098412	131098452	E034	1
chr3	131099114	131099194	E092	1
chr3	131099696	131100007	E021,E029,E032,E034,E050,E056,E059,E081,E082,E083,E084,E085,E088,E089,E090,E092,E093,E097,E098,E100,E109,E116,E122,E124,E126	25
chr3	131100063	131101303	E003,E004,E005,E006,E007,E008,E017,E021,E022,E028,E029,E032,E033,E034,E046,E050,E051,E055,E056,E057,E059,E080,E081,E082,E083,E084,E085,E086,E088,E089,E090,E091,E092,E093,E094,E097,E098,E100,E109,E114,E116,E117,E118,E119,E120,E121,E122,E123,E124,E125,E126,E127,E128	53
chr3	131101360	131101425	E082	1
chr3	131104564	131104624	E004	1
chr3	131104646	131104700	E100	1
chr3	131105066	131105958	E004,E006,E029,E034,E046,E050,E051,E055,E056,E080,E083,E084,E085,E088,E089,E090,E091,E093,E094,E097,E098,E100,E109,E120,E121,E122,E124,E126	28
chr3	131106109	131106243	E124	1
chr3	131106717	131107061	E004,E050,E055,E056,E084,E122	6
chr3	131107125	131107609	E029,E055,E056,E090,E120,E122,E124,E125,E126,E128	10
chr3	131107701	131107779	E122	1
chr3	131108323	131108373	E021	1
chr3	131110994	131111087	E034,E056	2
chr3	131112000	131112176	E055,E056,E088,E089,E090,E100,E120,E126	8
chr3	131112769	131113064	E055,E059,E083,E088,E120,E121	6
chr3	131113321	131113555	E092,E094,E118	3
chr3	131115011	131115419	E055,E056,E083,E089,E090,E092,E093,E098,E100,E120,E121,E126	12
chr3	131116566	131116630	E127	1
chr3	131116872	131117007	E003,E008,E021,E022	4
chr3	131117961	131118045	E127,E128	2
chr3	131118111	131118176	E128	1
chr3	131120818	131122116	E004,E017,E028,E029,E050,E051,E055,E056,E057,E082,E083,E090,E117,E119,E120,E121,E122,E124,E125,E127,E128	21
chr3	131122458	131122620	E120,E121	2
chr3	131123566	131123616	E051	1
chr3	131124409	131124524	E083	1
chr3	131125349	131125399	E082	1
chr3	131126628	131126678	E082	1
chr3	131137386	131137652	E004	1
chr3	131138270	131138376	E056,E126	2
chr3	131140301	131140406	E120,E121	2
chr3	131140865	131141181	E055,E056,E081,E126	4
chr3	131146065	131146416	E084,E085	2
chr3	131150758	131150868	E007,E100	2
chr3	131151293	131151669	E028,E057,E119,E127	4
chr3	131152751	131152833	E127	1
chr3	131160242	131160296	E033	1
chr3	131163197	131163262	E091	1
chr3	131163413	131163465	E097	1
chr3	131163664	131163708	E080	1
chr3	131163793	131164006	E080,E097	2
chr3	131164446	131164533	E128	1
chr3	131168270	131168314	E080	1
chr3	131170399	131170443	E097	1
chr3	131173202	131173276	E084,E085	2
chr3	131173280	131173808	E017,E028,E055,E056,E057,E080,E084,E085,E100,E109,E117,E119,E120,E125,E126,E127,E128	17
chr3	131174246	131174328	E055	1
chr3	131176176	131176320	E083,E084,E085,E109	4
chr3	131176361	131176416	E056	1
chr3	131176485	131176586	E083	1
chr3	131177720	131177795	E120	1
chr3	131192132	131192182	E007	1
chr3	131192634	131192778	E125,E128	2
chr3	131193115	131193254	E125,E128	2
chr3	131199047	131199253	E120,E121	2
chr3	131200481	131200531	E084	1
chr3	131201419	131201497	E084	1
chr3	131201498	131201783	E084,E085	2
chr3	131201902	131201957	E084	1
chr3	131203431	131203559	E059	1
chr3	131203603	131204664	E059,E097,E120,E121,E128	5
chr3	131205509	131205611	E120,E121	2
chr3	131210798	131210857	E056	1
chr3	131213682	131213811	E007,E086,E116	3
chr3	131215677	131215731	E100	1
chr3	131220701	131220751	E109	1
chr3	131220851	131222554	E003,E004,E005,E006,E007,E008,E017,E021,E022,E028,E029,E032,E033,E034,E046,E050,E051,E055,E056,E057,E059,E080,E081,E082,E083,E084,E085,E086,E088,E089,E090,E091,E092,E093,E094,E097,E098,E100,E109,E114,E116,E117,E118,E119,E120,E121,E122,E123,E124,E125,E126,E127,E128	53
chr3	131223231	131223617	E029,E033,E046,E050,E051,E097,E098,E100,E124,E126	10
chr3	131224273	131224566	E029,E124,E126	3
chr3	131231650	131231757	E117	1
chr3	131231837	131232026	E117	1
chr3	131237304	131237416	E082	1
chr3	131237420	131237487	E081	1
chr3	131237640	131237894	E081,E082	2
chr3	131245603	131246254	E003,E004,E005,E006,E007,E008,E021,E022,E050,E051,E055,E056,E059,E080,E081,E082,E083,E084,E086,E088,E089,E090,E091,E092,E093,E097,E100,E114,E118,E121,E122,E123,E125,E126,E128	35
chr3	131249288	131249548	E081	1
chr3	131252027	131252276	E119,E127	2
chr3	131254012	131254358	E017,E021,E028,E055,E056,E057,E059,E082,E089,E090,E100,E117,E119,E120,E121,E125,E126,E127,E128	19
chr3	131254396	131254827	E008,E017,E028,E055,E056,E057,E100,E117,E119,E120,E121,E125,E126,E127,E128	15
chr3	131258963	131259017	E126	1
chr3	131259025	131259340	E055,E056,E086,E125,E126,E128	6
chr3	131259852	131259925	E055	1
chr3	131261229	131261283	E056	1
chr3	131262540	131263082	E004,E005,E006,E017,E022,E028,E055,E056,E057,E080,E083,E086,E089,E090,E092,E094,E097,E098,E100,E114,E117,E119,E120,E121,E122,E125,E126,E127,E128	29
chr3	131263464	131263785	E028,E057,E127	3
chr3	131267989	131268039	E021	1
chr3	131268312	131268445	E003,E008,E021,E050,E051,E055,E091,E114,E116	9
chr3	131269488	131269617	E057,E127	2
chr3	131269651	131269709	E080	1
chr3	131269919	131269983	E080	1
chr3	131270003	131270225	E081,E082	2
chr3	131270723	131270897	E080,E097,E098	3
chr3	131272134	131272273	E116	1
chr3	131272338	131272986	E116	1
chr3	131274456	131274569	E028,E055,E126,E128	4
chr3	131277432	131277476	E080	1
chr3	131277957	131278055	E081,E082	2
chr3	131278625	131278682	E126	1
chr3	131280185	131280780	E007,E022,E028,E055,E081,E086,E125,E126,E128	9
chr3	131281103	131281170	E022	1
chr3	131287149	131287250	E008	1
chr3	131287289	131287730	E003,E004,E008,E021,E022,E082,E093	7
chr3	131294645	131294731	E126	1
chr3	131297188	131297252	E022	1
chr3	131301440	131301539	E022,E123	2
chr3	131303819	131303881	E022	1
chr3	131304304	131304368	E125	1
chr3	131304730	131304818	E128	1
chr3	131307572	131307752	E089,E128	2
chr3	131307809	131307995	E055	1
chr3	131310072	131310132	E055	1
chr3	131310297	131310746	E006,E007,E017,E055,E056,E059,E080,E082,E083,E086,E088,E089,E090,E092,E120,E121,E125,E126,E128	19
chr3	131315759	131316002	E028,E055,E056	3
chr3	131316737	131317022	E084,E085,E109,E118	4
chr3	131318859	131319015	E091	1
chr3	131319042	131319123	E120	1
chr3	131320430	131320712	E005,E091	2
chr3	131320908	131321627	E004,E005,E082,E083,E086,E091,E114,E120,E121,E123	10
chr3	131322478	131322591	E081	1
chr3	131323147	131323230	E055	1
chr3	131327231	131327429	E091,E116	2
chr3	131327680	131327899	E125,E126,E128	3
chr3	131328257	131328342	E004	1
chr3	131329017	131329338	E004,E080,E083	3
chr3	131335708	131335856	E083	1
chr3	131338733	131338926	E004,E007	2
chr3	131339978	131340058	E116	1
chr3	131342972	131343016	E080	1
chr3	131344971	131345031	E122	1
chr3	131348320	131348388	E080	1
chr3	131348914	131349343	E028,E029,E050,E051,E116,E119,E124	7
chr3	131349803	131349940	E005,E055,E056,E089,E090,E120,E121,E126,E128	9
chr3	131355105	131355397	E120,E121	2
chr3	131373972	131374479	E028,E055,E056,E057,E082,E119,E120,E126	8
chr3	131377127	131377204	E091	1
chr3	131377643	131377849	E028,E057,E126	3
chr3	131388554	131388836	E003,E021,E022	3
chr3	131388847	131388955	E008	1
chr3	131389107	131389200	E021	1
chr3	131407175	131407536	E028,E055,E056,E057,E059,E091,E116,E120,E121,E125,E126,E127,E128	13
chr3	131409723	131409953	E116	1
chr3	131413337	131413460	E055,E056,E126,E128	4
chr3	131417924	131418173	E004,E055,E056,E120,E128	5
chr3	131418545	131418639	E007	1
chr3	131418655	131418803	E004,E021,E022,E055,E056,E120,E121,E125	8
chr3	131420206	131420533	E004,E081,E082,E091,E098	5
chr3	131420984	131421343	E055,E056,E120,E121,E125,E128	6
chr3	131422972	131423275	E003,E004,E116,E125,E128	5
chr3	131424067	131424220	E021,E022	2
chr3	131424275	131425034	E003,E004,E005,E008,E021,E022,E028,E055,E056,E057,E081,E082,E114,E116,E119,E125,E128	17
chr3	131425382	131425648	E004	1
chr3	131425970	131426047	E128	1
chr3	131427128	131427503	E005,E055,E056,E120,E121,E125,E127,E128	8
chr3	131429894	131430080	E116	1
chr3	131430108	131430580	E003,E004,E005,E008,E021,E022,E086	7
chr3	131430772	131430852	E089	1
chr3	131431098	131431148	E090	1
chr3	131431493	131431550	E089	1
chr3	131431640	131431805	E004	1
chr3	131432361	131432495	E055,E080,E114	3
chr3	131432785	131432852	E055,E080	2
chr3	131433645	131434065	E116	1
chr3	131434786	131435199	E003,E004,E021,E022,E055,E056,E081,E116	8
chr3	131436435	131436658	E021,E022	2
chr3	131442926	131442995	E003,E022	2
chr3	131446236	131446295	E017,E021,E022,E051,E080	5
chr3	131447774	131448098	E004,E005,E080,E091,E114,E125,E128	7
chr3	131448203	131448387	E080,E120,E121,E125,E128	5
chr3	131448556	131448660	E055,E121	2
chr3	131449404	131449784	E007,E028,E055,E056,E114,E120,E121,E126	8
chr3	131450043	131450119	E005	1
chr3	131450632	131450918	E116	1
chr3	131452404	131452514	E055,E056,E083	3
chr3	131453961	131454332	E055,E056,E120,E121,E125,E128	6
chr3	131454827	131454877	E055	1
chr3	131456957	131457289	E088	1
chr3	131458109	131458159	E021	1
chr3	131461184	131461234	E022	1
chr3	131463654	131463893	E055,E081,E082	3
chr3	131466353	131466594	E022,E081,E082	3
chr3	131467983	131468117	E081,E082	2
chr3	131468796	131468897	E004,E022	2
chr3	131475431	131475534	E003,E004,E022	3
chr3	131477259	131477303	E080	1
chr3	131481780	131481837	E055	1
chr3	131481896	131482184	E055,E056,E126	3
chr3	131482225	131482275	E055	1
chr3	131487812	131487909	E055,E088	2
chr3	131489025	131489069	E080	1
chr3	131491575	131491663	E080	1
chr3	131494530	131494722	E050	1
chr3	131496620	131496677	E121	1
chr3	131497048	131497162	E080,E091	2
chr3	131497427	131497696	E005,E091	2
chr3	131497798	131497890	E005	1
chr3	131501631	131501931	E050,E051,E125,E128	4
chr3	131505373	131505539	E116	1
chr3	131505741	131505922	E081,E082	2
chr3	131507983	131508390	E083	1
chr3	131510097	131510209	E028,E050	2
chr3	131510382	131510584	E081,E082	2
chr3	131513585	131514862	E003,E004,E005,E006,E007,E008,E017,E021,E022,E028,E029,E032,E033,E034,E046,E050,E051,E055,E056,E057,E059,E080,E081,E082,E083,E084,E085,E086,E088,E089,E090,E091,E092,E093,E094,E098,E109,E114,E116,E117,E119,E120,E121,E122,E123,E124,E125,E126,E127,E128	50
chr3	131515072	131515152	E008	1
chr3	131515340	131515937	E003,E004,E007,E008,E021,E022,E050,E051,E081,E082,E083,E093,E116	13
chr3	131516861	131516911	E022	1
chr3	131517187	131517237	E050	1
chr3	131518659	131518719	E083	1
chr3	131520604	131520689	E088	1
chr3	131522339	131522389	E083	1
chr3	131523299	131523829	E050,E055,E080,E083,E098	5
chr3	131523899	131523962	E055	1
chr3	131524929	131525053	E055,E056	2
chr3	131525689	131525896	E004,E083	2
chr3	131526066	131526116	E022	1
chr3	131526817	131526935	E083,E116	2
chr3	131530321	131530467	E083	1
chr3	131530584	131530767	E083	1
chr3	131531143	131531316	E083	1
chr3	131531323	131531641	E021,E028,E055,E056,E057,E081,E083,E119,E126,E127	10
chr3	131532524	131532689	E081,E082	2
chr3	131534597	131534657	E114	1
chr3	131538027	131538084	E081	1
chr3	131538238	131538909	E081,E082,E083,E089,E122	5
chr3	131539021	131539173	E081	1
chr3	131539665	131540453	E081,E082,E089,E126	4
chr3	131542211	131542305	E081	1
chr3	131558974	131559037	E126	1
chr3	131559103	131559363	E055,E081,E082,E083,E120,E126	6
chr3	131559367	131559536	E055,E081,E082,E126	4
chr3	131559651	131559722	E004	1
chr3	131560835	131560925	E028	1
chr3	131562065	131562138	E055	1
chr3	131567587	131567701	E082	1
chr3	131568519	131568788	E081,E082,E121	3
chr3	131575130	131575317	E028,E057,E127	3
chr3	131578362	131578451	E055,E126	2
chr3	131579302	131579462	E126	1
chr3	131580225	131580357	E126	1
chr3	131584495	131584642	E003,E089	2
chr3	131584752	131584861	E083	1
chr3	131584897	131584973	E120	1
chr3	131585194	131585244	E083	1
chr3	131590086	131590380	E004	1
chr3	131599836	131599895	E080	1
chr3	131600603	131600862	E081	1
chr3	131601180	131601243	E055	1
chr3	131602051	131602195	E028,E055,E057	3
chr3	131602621	131602819	E055,E056,E128	3
chr3	131602929	131603164	E055,E056	2
chr3	131607490	131607693	E004,E125	2
chr3	131611232	131611372	E055	1
chr3	131614649	131614775	E004	1
chr3	131614793	131614843	E022	1
chr3	131617184	131617321	E055,E126	2
chr3	131617384	131617447	E126	1
chr3	131617502	131617594	E080,E126	2
chr3	131617709	131617874	E004	1
chr3	131620591	131620835	E004,E055,E056,E126	4
chr3	131621935	131621985	E022	1
chr3	131622651	131623520	E004,E005,E006,E017,E028,E055,E056,E057,E059,E089,E098,E114,E119,E120,E121,E125,E126,E127,E128	19
chr3	131626791	131626912	E055,E056,E081,E082,E088,E126	6
chr3	131630728	131630786	E098	1
chr3	131631158	131631218	E021	1
chr3	131632204	131632328	E008	1
chr3	131632934	131633477	E003,E008,E021,E022	4
chr3	131635776	131636194	E022,E055,E056,E126,E128	5
chr3	131636312	131636362	E021	1
chr3	131636453	131636517	E022	1
chr3	131636696	131636871	E055,E126	2
chr3	131641225	131641583	E055,E056,E126	3
chr3	131641907	131641961	E126	1
chr3	131644528	131644680	E055	1
chr3	131644972	131645109	E003,E021,E022	3
chr3	131647318	131647551	E004,E021,E022	3
chr3	131647555	131647689	E021,E022	2
chr3	131651038	131651429	E083	1
chr3	131651977	131652111	E055,E056,E126	3
chr3	131652616	131652766	E055,E056	2
chr3	131653563	131653700	E004,E022	2
chr3	131661456	131661556	E003,E004	2
chr3	131663630	131663796	E055,E081,E126	3
chr3	131667051	131667111	E004	1
chr3	131673951	131674581	E029,E124,E126	3
chr3	131675880	131676010	E021,E022	2
chr3	131676402	131677158	E003,E004,E005,E007,E008,E021,E022,E055,E056,E091,E126	11
chr3	131677174	131677300	E004,E021	2
chr3	131678832	131678882	E055	1
chr3	131678896	131678981	E056	1
chr3	131679088	131679159	E124	1
chr3	131679174	131679568	E017,E029,E055,E056,E080,E084,E085,E092,E094,E098,E109,E120,E121,E124,E126	15
chr3	131681247	131681374	E055,E056	2
chr3	131682018	131682140	E116	1
chr3	131682300	131682526	E003,E004,E021,E022,E083,E120,E121	7
chr3	131682601	131682789	E083,E120,E121	3
chr3	131688958	131689075	E004	1
chr3	131689966	131690016	E084	1
chr3	131690048	131690098	E109	1
chr3	131690720	131690786	E007	1
chr3	131690997	131691271	E055,E081,E083,E090,E125,E126,E128	7
chr3	131691535	131691742	E055,E056	2
chr3	131691945	131692007	E005	1
chr3	131692528	131692976	E003,E004,E005,E007,E008,E021,E022,E090,E125,E128	10
chr3	131693193	131693263	E007	1
chr3	131693498	131693560	E007	1
chr3	131693939	131694305	E004,E005,E083	3
chr3	131694369	131694423	E128	1
chr3	131695446	131695558	E083,E090	2
chr3	131705099	131705159	E003	1
chr3	131709698	131709819	E029	1
chr3	131713240	131713334	E081,E082	2
chr3	131714897	131715064	E055,E056,E126,E128	4
chr3	131716962	131717156	E008,E021,E022	3
chr3	131720000	131720179	E055,E056,E120,E122	4
chr3	131720606	131720660	E084	1
chr3	131720775	131721284	E083,E084,E085,E109	4
chr3	131721394	131721515	E109	1
chr3	131723467	131723752	E120,E121,E125,E126,E128	5
chr3	131725276	131725436	E081,E082	2
chr3	131725521	131725782	E003,E004,E006,E007,E021,E022,E028,E029,E046,E050,E051,E055,E056,E057,E059,E080,E083,E084,E091,E092,E093,E094,E097,E098,E100,E109,E114,E117,E119,E120,E121,E122,E123,E124,E125,E126,E127,E128	38
chr3	131726362	131726747	E081,E082,E083	3
chr3	131727829	131727869	E086	1
chr3	131727953	131728437	E004,E055,E081,E082,E126,E128	6
chr3	131730578	131730673	E126	1
chr3	131733045	131733150	E022	1
chr3	131735585	131735727	E004,E028,E055,E057,E119,E126,E127	7
chr3	131735765	131735901	E004	1
chr3	131736498	131736595	E082	1
chr3	131736725	131736802	E082	1
chr3	131736873	131736931	E082	1
chr3	131737871	131737969	E057	1
chr3	131739830	131739979	E082	1
chr3	131741240	131741323	E124	1
chr3	131741839	131742104	E086	1
chr3	131745733	131745950	E004,E094,E098,E109	4
chr3	131745952	131746013	E092	1
chr3	131746038	131746125	E004	1
chr3	131747954	131748555	E003,E004,E005,E006,E007,E008,E017,E021,E022,E028,E029,E032,E033,E034,E046,E050,E051,E055,E056,E057,E059,E080,E081,E082,E083,E084,E085,E086,E088,E089,E090,E091,E092,E093,E094,E097,E098,E100,E109,E114,E116,E117,E118,E119,E120,E121,E122,E123,E124,E125,E126,E127,E128	53
chr3	131748583	131748944	E059,E090,E126	3
chr3	131748955	131749036	E090	1
chr3	131750917	131750969	E050	1
chr3	131751967	131752070	E055,E086	2
chr3	131752209	131752288	E007,E114	2
chr3	131752293	131752549	E004,E008,E021,E022	4
chr3	131752711	131752761	E007	1
chr3	131752935	131754206	E003,E004,E005,E006,E007,E008,E017,E021,E022,E028,E029,E033,E034,E046,E050,E051,E055,E056,E057,E059,E080,E081,E082,E083,E084,E085,E086,E088,E089,E090,E091,E092,E093,E094,E097,E098,E100,E109,E114,E116,E117,E118,E119,E120,E121,E122,E123,E124,E125,E126,E127,E128	52
chr3	131755381	131755451	E127	1
chr3	131755968	131756204	E081,E082	2
chr3	131756402	131756816	E081,E082	2
chr3	131756874	131757360	E003,E004,E005,E006,E007,E008,E022,E028,E050,E055,E056,E057,E080,E081,E082,E086,E088,E091,E114,E117,E119,E120,E121,E122,E126,E127	26
chr3	131761218	131761351	E055,E120	2
chr3	131761645	131761815	E055,E056	2
chr3	131763403	131763573	E017,E050,E051,E080,E086	5
chr3	131763616	131763679	E050,E051	2
chr3	131764851	131764952	E005	1
chr3	131765768	131765834	E121	1
chr3	131765988	131766076	E056,E121	2
chr3	131766108	131766462	E028,E055,E056,E120,E121,E126	6
chr3	131776947	131776997	E021	1
chr3	131781166	131781792	E028,E057,E119,E127	4
chr3	131782875	131783634	E003,E004,E007,E008,E021,E022,E057,E119,E121	9
chr3	131789326	131789389	E005	1
chr3	131789721	131789800	E120	1
chr3	131789958	131790227	E003,E021,E022,E055	4
chr3	131790644	131790758	E081	1
chr3	131798033	131798233	E055,E056,E080,E120,E121,E125,E126,E128	8
chr3	131801905	131801957	E114	1
chr3	131802005	131802238	E114	1
chr3	131802329	131803143	E004,E008,E021,E022,E028,E055,E056,E057,E114,E119,E120,E121,E122,E125,E126,E127,E128	17
chr3	131803684	131803784	E114	1
chr3	131803941	131804093	E119	1
chr3	131805154	131805226	E120	1
chr3	131806255	131806535	E120,E121,E125,E128	4
chr3	131807128	131807250	E055,E120,E121	3
chr3	131809782	131810354	E022,E055,E056,E120,E121,E125,E126,E128	8
chr3	131812235	131812289	E098	1
chr3	131812382	131812534	E120,E121	2
chr3	131812562	131812612	E084	1
chr3	131827246	131827328	E127	1
chr3	131836241	131836291	E091	1
chr3	131836600	131836788	E028,E055,E056,E120,E121	5
chr3	131838231	131838281	E121	1
chr3	131838541	131838656	E120,E121	2
chr3	131844119	131844179	E029	1
chr3	131847605	131847831	E081,E082	2
chr3	131848306	131848413	E082	1
chr3	131849069	131849299	E008,E055,E081,E082,E114	5
chr3	131853308	131854040	E017,E028,E055,E056,E057,E094,E114,E119,E120,E121,E122,E125,E126,E127,E128	15
chr3	131854089	131854169	E119	1
chr3	131854242	131855488	E003,E004,E005,E006,E007,E008,E017,E021,E022,E028,E055,E056,E057,E059,E094,E114,E119,E120,E121,E122,E125,E126,E127,E128	24
chr3	131855693	131855744	E121	1
chr3	131855859	131855909	E021	1
chr3	131855995	131856055	E003	1
chr3	131856156	131856326	E003,E004,E008,E021,E022,E055,E118	7
chr3	131864759	131865099	E017,E055,E056,E089,E090,E114,E120,E121,E126	9
chr3	131865218	131865287	E055	1
chr3	131871145	131871230	E126	1
chr3	131873579	131873749	E055,E056,E126	3
chr3	131878162	131878270	E055,E126	2
chr3	131878993	131879476	E022,E055,E056,E088,E126	5
chr3	131880504	131880737	E003,E004,E008,E021,E022,E055,E056,E126	8
chr3	131882842	131882935	E056	1
chr3	131883281	131883795	E017,E028,E055,E056,E057,E082,E083,E084,E088,E089,E114,E117,E119,E120,E121,E126,E128	17
chr3	131885289	131885349	E083	1
chr3	131893437	131893672	E028,E055,E056,E057,E114,E119,E120	7
chr3	131894816	131894935	E055,E056	2
chr3	131898975	131899711	E003,E004,E005,E006,E007,E008,E017,E021,E022,E028,E032,E033,E034,E050,E051,E055,E056,E057,E059,E080,E081,E082,E083,E084,E086,E088,E089,E090,E091,E092,E093,E094,E097,E098,E109,E114,E117,E119,E120,E121,E122,E125,E126,E127,E128	45
chr3	131902466	131902640	E081,E082	2
chr3	131902704	131902965	E004,E007,E008,E022,E081,E082	6
chr3	131903376	131903464	E109	1
chr3	131908593	131908643	E092	1
chr3	131908662	131908737	E033	1
chr3	131908766	131908826	E050	1
chr3	131910407	131910552	E120	1
chr3	131910849	131910947	E126	1
chr3	131912553	131912725	E081,E088,E126	3
chr3	131914878	131915384	E028,E055,E056,E091,E119,E126	6
chr3	131915500	131915615	E126	1
chr3	131915787	131915872	E120	1
chr3	131917407	131917759	E021,E022,E028,E055,E057,E126	6
chr3	131918359	131918491	E088	1
chr3	131918528	131918587	E088	1
chr3	131920020	131920070	E051	1
chr3	131920963	131921060	E109	1
chr3	131921209	131921358	E109	1
chr3	131921602	131921652	E082	1
chr3	131922927	131923007	E050	1
chr3	131923864	131924380	E083,E120,E121	3
chr3	131924452	131924830	E084,E120,E121,E126	4
chr3	131925916	131926047	E021	1
chr3	131928638	131928947	E055,E056,E080,E109,E114	5
chr3	131929395	131929973	E003,E004,E005,E007,E008,E021,E022,E028,E050,E051,E055,E056,E057,E080,E088,E091,E092,E094,E098,E109,E114,E116,E119,E120,E127	25
chr3	131930778	131931135	E059,E086,E088,E119,E120,E126	6
chr3	131936429	131936479	E021	1
chr3	131938205	131938279	E055	1
chr3	131938383	131938503	E088	1
chr3	131939760	131939819	E081	1
chr3	131940102	131940156	E081	1
chr3	131941662	131942032	E008,E022,E051,E081,E082,E086,E093	7
chr3	131942094	131942241	E080,E081	2
chr3	131942332	131942401	E091	1
chr3	131943645	131943956	E005,E091	2
chr3	131943998	131944062	E091	1
chr3	131944387	131945050	E028,E057,E088,E091,E092,E094,E114,E119,E127,E128	10
chr3	131947071	131947210	E081	1
chr3	131947767	131948113	E008,E017,E028,E055,E080,E114,E119,E120,E121,E127	10
chr3	131948602	131948654	E091	1
chr3	131949143	131949236	E091	1
chr3	131950253	131950370	E006	1
chr3	131950375	131951346	E003,E004,E005,E006,E007,E008,E017,E021,E028,E029,E050,E051,E055,E056,E057,E059,E080,E082,E083,E089,E090,E097,E100,E114,E119,E120,E121,E123,E124,E125,E126,E127,E128	33
chr3	131951349	131951444	E092	1
chr3	131951566	131951620	E100	1
chr3	131955656	131955789	E116	1
chr3	131955936	131956122	E057,E119,E120	3
chr3	131956281	131956331	E088	1
chr3	131958571	131958687	E121	1
chr3	131960860	131961373	E081,E082,E120,E121	4
chr3	131961537	131961666	E081	1
chr3	131961710	131961907	E051,E124	2
chr3	131962858	131962908	E051	1
chr3	131963676	131963845	E050,E051	2
chr3	131964365	131965097	E028,E050,E051,E055,E057,E086,E088,E089,E090,E092,E094,E098,E119,E125,E128	15
chr3	131966160	131966210	E088	1
chr3	131967683	131967796	E059	1
chr3	131970785	131970850	E046,E051	2
chr3	131971449	131971585	E003,E021,E022	3
chr3	131972131	131972460	E003,E004,E006,E007,E008,E017,E021,E022,E028,E029,E032,E033,E034,E046,E050,E051,E055,E056,E057,E059,E080,E081,E082,E083,E084,E085,E086,E088,E089,E090,E091,E092,E093,E094,E097,E098,E100,E109,E114,E117,E119,E120,E121,E122,E123,E124,E125,E126,E127,E128	50
chr3	131973027	131973245	E028,E055,E056,E120,E121,E125,E128	7
chr3	131973324	131973466	E028,E055,E056,E120	4
chr3	131973763	131974590	E004,E006,E017,E028,E055,E056,E057,E086,E088,E100,E114,E119,E120,E121,E125,E126,E127,E128	18
chr3	131974701	131974765	E006	1
chr3	131975902	131976233	E003,E004,E005,E006,E007,E008,E017,E021,E022,E028,E029,E050,E051,E055,E056,E057,E059,E080,E081,E082,E083,E084,E085,E086,E088,E089,E090,E091,E092,E094,E097,E098,E109,E114,E117,E119,E120,E121,E122,E124,E125,E126,E128	43
chr3	131977624	131977797	E081,E082	2
chr3	131979503	131979575	E128	1
chr3	131980511	131980577	E124	1
chr3	131980617	131980667	E050	1
chr3	131983777	131983837	E122	1
chr3	131983848	131984219	E028,E056,E109,E114,E117,E119,E120,E121	8
chr3	131986135	131986784	E084,E085,E086,E109	4
chr3	131987513	131987571	E092	1
chr3	131987783	131988109	E003,E004,E005,E006,E008,E021,E022,E028,E029,E050,E051,E055,E056,E080,E083,E086,E091,E092,E094,E109,E114,E117,E121,E124,E126,E127	26
chr3	131990850	131990900	E055	1
chr3	131991953	131992203	E056,E084,E086,E109	4
chr3	131992588	131992992	E021,E059,E117	3
chr3	131993114	131993223	E084	1
chr3	131995079	131995322	E084,E094,E109	3
chr3	131995401	131995675	E005	1
chr3	131997078	131997128	E022	1
chr3	131998006	131998174	E055,E056,E120,E121,E126	5
chr3	132002226	132003421	E003,E004,E005,E006,E008,E022,E029,E046,E050,E051,E055,E056,E059,E083,E084,E086,E088,E089,E090,E091,E092,E094,E097,E098,E100,E120,E124,E125,E126,E128	30
chr3	132003494	132004872	E003,E004,E005,E008,E021,E022,E080,E083,E084,E085,E088,E091,E092,E094,E098,E109,E117,E118,E123,E124	20
chr3	132004997	132005358	E094,E109,E117	3
chr3	132005382	132005436	E109	1
chr3	132005557	132005617	E003	1
chr3	132007050	132007610	E055,E056,E084,E117,E128	5
chr3	132007712	132007843	E055,E056	2
chr3	132008094	132008542	E005,E006,E028,E055,E056,E059,E086,E091,E117,E128	10
chr3	132008644	132008723	E055	1
chr3	132009130	132009180	E114	1
chr3	132009624	132010158	E006,E028,E029,E046,E050,E051,E055,E056,E057,E059,E080,E084,E088,E091,E097,E100,E109,E114,E117,E119,E120,E121,E124,E125,E126,E127,E128	27
chr3	132010741	132010843	E080	1
chr3	132011040	132011145	E029,E124,E126	3
chr3	132011684	132011753	E029	1
chr3	132012177	132012404	E029,E124	2
chr3	132013737	132013787	E109	1
chr3	132013907	132014082	E004,E109	2
chr3	132015225	132015287	E091,E109	2
chr3	132015704	132015758	E128	1
chr3	132019062	132019122	E125	1
chr3	132020963	132021065	E004	1
chr3	132021794	132021844	E022	1
chr3	132022372	132022443	E091,E109	2
chr3	132022543	132022747	E022,E091,E109	3
chr3	132023131	132023181	E109	1
chr3	132023372	132023475	E084,E086,E109	3
chr3	132024740	132024826	E003,E121	2
chr3	132025012	132025062	E021	1
chr3	132027797	132027907	E055,E056	2
chr3	132028889	132029169	E004,E005,E109	3
chr3	132030262	132030353	E090	1
chr3	132030666	132031098	E021,E022,E055,E056,E081,E082,E089,E090,E092,E125,E128	11
chr3	132033820	132033881	E109	1
chr3	132034787	132034992	E017,E055,E056,E090,E125,E126,E128	7
chr3	132035456	132035496	E086	1
chr3	132035987	132037131	E003,E004,E005,E006,E008,E017,E021,E022,E028,E029,E032,E046,E050,E051,E055,E056,E057,E080,E083,E084,E085,E086,E088,E089,E090,E091,E092,E093,E094,E097,E098,E100,E109,E116,E117,E119,E120,E121,E122,E123,E124,E125,E126,E127,E128	45
chr3	132037326	132037802	E006,E017,E028,E055,E056,E057,E059,E080,E083,E086,E088,E117,E119,E120,E125,E126,E127,E128	18
chr3	132038645	132038806	E021,E022,E029	3
chr3	132038855	132038953	E008	1
chr3	132039335	132039391	E128	1
chr3	132039896	132040011	E086	1
chr3	132040240	132040471	E081,E082,E088,E094,E097,E098,E125,E128	8
chr3	132041045	132041212	E080,E084,E086,E097,E109	5
chr3	132041749	132041853	E057	1
chr3	132043863	132044502	E021,E086,E088,E089,E090,E091,E092,E097	8
chr3	132044528	132044711	E050,E088,E091,E092,E094	5
chr3	132044715	132044821	E050,E088	2
chr3	132044973	132045042	E021	1
chr3	132045218	132045408	E086	1
chr3	132049193	132049261	E086	1
chr3	132050198	132050419	E125,E128	2
chr3	132051125	132051198	E021	1
chr3	132051371	132051764	E028,E082,E088,E098,E119	5
chr3	132055822	132056051	E088,E092,E094,E109	4
chr3	132056233	132056501	E005,E084,E088	3
chr3	132060762	132061346	E003,E021,E022,E055,E056,E080,E081,E082,E083,E086,E088,E089,E090,E091,E097,E120,E121,E128	18
chr3	132061819	132062272	E003,E004,E005,E006,E007,E008,E017,E021,E022,E028,E029,E032,E033,E034,E046,E050,E051,E055,E056,E057,E059,E080,E081,E082,E083,E084,E085,E086,E088,E089,E090,E091,E092,E093,E094,E097,E098,E100,E109,E114,E116,E117,E119,E120,E121,E122,E123,E124,E125,E126,E127,E128	52
chr3	132063627	132064137	E006,E017,E028,E055,E056,E057,E092,E094,E119,E120,E121,E122,E125,E126,E127,E128	16
chr3	132065328	132065419	E028,E128	2
chr3	132065500	132065574	E121,E128	2
chr3	132065803	132066350	E005,E007,E028,E055,E056,E057,E081,E082,E088,E089,E090,E091,E094,E097,E098,E100,E114,E119,E120,E121,E122,E125,E126,E127,E128	25
chr3	132067433	132067811	E057,E114,E127	3
chr3	132069959	132070075	E004	1
chr3	132070111	132070533	E003,E004,E007,E008,E021,E022,E057	7
chr3	132071338	132071910	E003,E004,E005,E006,E007,E008,E017,E021,E022,E028,E029,E032,E033,E034,E046,E050,E051,E055,E056,E057,E059,E080,E081,E082,E083,E084,E085,E086,E088,E089,E090,E091,E092,E093,E094,E097,E098,E100,E109,E114,E116,E117,E118,E119,E120,E121,E122,E123,E124,E125,E126,E127,E128	53
chr3	132073839	132074106	E021,E028,E057,E083,E094,E109,E119,E120,E127,E128	10
chr3	132076497	132076568	E094	1
chr3	132077024	132077273	E088,E091,E128	3
chr3	132077379	132077576	E059	1
chr3	132079670	132079847	E094,E109,E120,E121	4
chr3	132079881	132080159	E059	1
chr3	132086904	132086954	E021	1
chr3	132087941	132088081	E057,E121	2
chr3	132094682	132094732	E021	1
chr3	132095008	132095071	E091	1
chr3	132095928	132095978	E091	1
chr3	132096023	132096205	E003,E008,E021,E022,E091	5
chr3	132096707	132096757	E021	1
chr3	132096995	132097154	E116	1
chr3	132097271	132097591	E116	1
chr3	132097765	132098083	E004,E008,E021,E088	4
chr3	132098265	132098352	E126	1
chr3	132098530	132098651	E021	1
chr3	132099759	132100158	E055,E056,E059,E080,E120,E121,E125,E126,E128	9
chr3	132100171	132100277	E116	1
chr3	132100278	132100328	E021	1
chr3	132100334	132102093	E003,E004,E007,E008,E021,E022,E084,E118,E120,E121	10
chr3	132105218	132105464	E125,E128	2
chr3	132105653	132105732	E125,E128	2
chr3	132111652	132111818	E116	1
chr3	132112919	132112996	E089	1
chr3	132113071	132113525	E055,E056,E080,E081,E082,E083,E086,E088,E089,E090,E092,E100,E120,E121,E122,E125,E126,E128	18
chr3	132113549	132113612	E089	1
chr3	132114080	132114308	E003,E004,E021,E022,E121	5
chr3	132118028	132118433	E003,E004,E006,E007,E008,E017,E021,E022,E028,E029,E032,E033,E034,E046,E050,E051,E055,E056,E057,E059,E080,E081,E082,E083,E086,E088,E089,E090,E091,E092,E093,E094,E098,E100,E109,E114,E116,E117,E119,E120,E121,E122,E123,E124,E125,E126,E127,E128	48
chr3	132119511	132119561	E082	1
chr3	132123252	132123561	E017,E050,E080,E083,E086,E088,E122,E124	8
chr3	132123661	132123815	E088,E122	2
chr3	132123941	132124423	E017,E055,E056,E080,E081,E082,E083,E086,E088,E089,E092,E094,E120,E122,E125,E126,E128	17
chr3	132124526	132124600	E080	1
chr3	132124638	132124692	E080	1
chr3	132124707	132124761	E120	1
chr3	132124838	132125116	E032,E056,E088,E120,E126	5
chr3	132125399	132125544	E029,E032,E084,E124	4
chr3	132125567	132125713	E032,E033	2
chr3	132125879	132125938	E032	1
chr3	132125978	132126244	E029,E032,E033,E109,E124	5
chr3	132132698	132132872	E123	1
chr3	132133774	132134009	E004,E120,E121,E125,E128	5
chr3	132134257	132134469	E004,E034,E123	3
chr3	132134505	132134617	E090	1
chr3	132134634	132134681	E097	1
chr3	132134753	132137407	E003,E004,E005,E006,E007,E008,E017,E021,E022,E028,E029,E032,E033,E034,E046,E050,E051,E055,E056,E057,E059,E080,E081,E082,E083,E084,E085,E086,E088,E089,E090,E091,E092,E093,E094,E097,E098,E100,E109,E114,E116,E117,E118,E119,E120,E121,E122,E123,E124,E125,E126,E127,E128	53
chr3	132137443	132137646	E034,E083,E089,E109,E117,E122,E127	7
chr3	132137818	132138137	E006,E029,E055,E056,E059,E083,E088,E090,E093,E116,E117,E119,E122,E124,E126	15
chr3	132138483	132138599	E122	1
chr3	132140705	132140992	E006,E017,E055,E056,E057,E059,E084,E085,E114,E120,E121,E125,E126,E128	14
chr3	132141447	132141600	E084,E109	2
chr3	132142638	132142692	E127	1
chr3	132145187	132145446	E120,E121	2
chr3	132150556	132150616	E127	1
chr3	132150728	132150833	E059	1
chr3	132151285	132152303	E006,E017,E028,E029,E046,E050,E051,E055,E056,E057,E059,E080,E083,E092,E094,E098,E100,E109,E114,E116,E117,E119,E120,E121,E122,E123,E124,E125,E126,E127,E128	31
chr3	132154146	132154274	E059	1
chr3	132154465	132154812	E006,E059,E088,E122	4
chr3	132154852	132155194	E006,E029,E059,E080,E088,E089,E090,E092,E097,E100,E120,E122,E124	13
chr3	132155302	132155382	E059	1
chr3	132155384	132155444	E122	1
chr3	132156736	132156847	E100	1
chr3	132157763	132157884	E050	1
chr3	132159708	132159758	E022	1
chr3	132162653	132162705	E022	1
chr3	132163171	132163537	E017,E034,E051,E059,E088,E097,E128	7
chr3	132163621	132163785	E006,E088	2
chr3	132164666	132165077	E004,E005,E006,E017,E028,E029,E050,E051,E055,E056,E057,E059,E083,E086,E088,E091,E092,E098,E117,E119,E120,E122,E124,E125,E126,E127,E128	27
chr3	132166658	132166792	E083	1
chr3	132167024	132167930	E006,E017,E050,E055,E056,E059,E080,E081,E083,E086,E088,E089,E090,E092,E097,E100,E116,E120,E121,E122,E124,E125,E126,E128	24
chr3	132167951	132168112	E083	1
chr3	132168258	132168320	E083	1
chr3	132175124	132175262	E029,E124	2
chr3	132175556	132175682	E029,E089,E091,E124	4
chr3	132176229	132176352	E017	1
chr3	132178772	132179327	E059	1
chr3	132180479	132180671	E017,E055,E056,E097	4
chr3	132182525	132182581	E055	1
chr3	132182802	132183509	E006,E017,E055,E056,E059,E109,E120,E121,E123,E125,E126,E128	12
chr3	132188152	132188212	E083	1
chr3	132188408	132188458	E082	1
chr3	132188502	132188605	E007	1
chr3	132188705	132188759	E056	1
chr3	132191170	132191226	E120	1
chr3	132191500	132191550	E050	1
chr3	132192423	132192581	E123	1
chr3	132192759	132193043	E081,E082,E123	3
chr3	132193816	132193870	E033	1
chr3	132196122	132196192	E084,E085	2
chr3	132196232	132196303	E084	1
chr3	132201100	132201344	E091	1
chr3	132203503	132203583	E119	1
chr3	132204049	132204127	E126	1
chr3	132204872	132205465	E055,E114,E117,E120,E126	5
chr3	132206781	132206831	E084	1
chr3	132207032	132207349	E050,E051,E084,E085,E109	5
chr3	132210816	132210980	E059,E109	2
chr3	132211432	132211492	E084	1
chr3	132215309	132215349	E034	1
chr3	132216040	132216130	E034	1
chr3	132218053	132218211	E084,E109	2
chr3	132218215	132218265	E085	1
chr3	132218552	132218979	E028,E055,E057,E119,E126	5
chr3	132219819	132220048	E059	1
chr3	132220187	132220281	E055,E121	2
chr3	132221392	132221432	E034	1
chr3	132222045	132222190	E126	1
chr3	132222418	132222540	E056,E080,E126	3
chr3	132223432	132223517	E055	1
chr3	132223557	132223640	E055,E126	2
chr3	132224351	132224459	E034,E055,E056,E120,E126	5
chr3	132226568	132226899	E084,E098,E109,E127	4
chr3	132228010	132228233	E017,E055,E056,E100,E120,E121,E126,E128	8
chr3	132228265	132228468	E059	1
chr3	132236262	132236506	E028,E120,E121,E128	4
chr3	132238495	132238622	E080	1
chr3	132240231	132240377	E120	1
chr3	132240953	132241007	E081	1
chr3	132241340	132241463	E116	1
chr3	132243358	132243412	E120	1
chr3	132249573	132249627	E093	1
chr3	132249654	132249708	E081	1
chr3	132250080	132250136	E081	1
chr3	132250862	132250916	E081	1
chr3	132252133	132252282	E057	1
chr3	132253088	132253144	E056	1
chr3	132254460	132255656	E003,E004,E005,E006,E007,E008,E017,E021,E022,E028,E029,E032,E033,E034,E046,E050,E051,E055,E056,E057,E059,E080,E081,E082,E083,E084,E085,E086,E088,E089,E090,E091,E092,E093,E094,E097,E098,E100,E109,E114,E116,E117,E118,E119,E120,E121,E122,E123,E124,E125,E126,E127,E128	53
chr3	132255745	132255831	E127	1
chr3	132256268	132256400	E055,E059,E116,E126,E127	5
chr3	132256493	132256547	E127	1
chr3	132256633	132256758	E090	1
chr3	132256934	132257230	E021,E083,E084,E085,E092,E098,E109,E118	8
chr3	132258187	132258380	E006,E017	2
chr3	132258420	132258516	E006	1
chr3	132259180	132259230	E017	1
chr3	132259746	132259796	E084	1
chr3	132259837	132259983	E056	1
chr3	132261294	132261377	E055	1
chr3	132261666	132262473	E006,E017,E028,E029,E050,E055,E056,E057,E059,E080,E085,E088,E089,E090,E091,E092,E094,E098,E100,E109,E114,E117,E118,E119,E120,E121,E122,E123,E124,E125,E126,E128	32
chr3	132264326	132264712	E055,E056,E100,E117,E120,E124,E126	7
chr3	132266074	132266390	E055,E056,E080,E122	4
chr3	132267915	132268026	E081,E118	2
chr3	132268117	132268175	E098	1
chr3	132268221	132268360	E098,E118	2
chr3	132268665	132270118	E017,E028,E050,E051,E055,E056,E057,E059,E080,E083,E090,E097,E098,E100,E116,E117,E119,E120,E121,E122,E123,E125,E126,E127,E128	25
chr3	132270597	132270817	E081,E082,E089,E098	4
chr3	132272559	132273052	E080,E083,E089,E090,E092,E097,E100,E118,E122,E126	10
chr3	132273333	132273918	E003,E021,E055,E056,E059,E081,E082,E083,E088,E089,E090,E092,E094,E097,E098,E114,E122,E125,E126,E128	20
chr3	132274045	132275124	E055,E083,E089,E098,E122,E123,E126	7
chr3	132275323	132276148	E004,E005,E008,E022,E055,E056,E059,E083,E089,E090,E092,E097,E098,E100,E123,E126	16
chr3	132276434	132276484	E090	1
chr3	132276524	132276666	E126	1
chr3	132277275	132277401	E083	1
chr3	132278656	132278789	E091	1
chr3	132278819	132279080	E089,E090,E091	3
chr3	132279179	132279229	E089	1
chr3	132279476	132279536	E003	1
chr3	132279955	132280113	E003,E021	2
chr3	132282175	132282243	E089	1
chr3	132282384	132283390	E081,E082,E089,E090,E100,E121,E126	7
chr3	132283397	132283550	E081,E082,E089,E090	4
chr3	132285196	132285319	E089	1
chr3	132285493	132285543	E089	1
chr3	132287341	132287533	E081,E082,E126	3
chr3	132287609	132287663	E126	1
chr3	132287756	132287810	E126	1
chr3	132287969	132289225	E006,E055,E056,E059,E081,E082,E089,E090,E100,E116,E120,E121,E125,E126,E128	15
chr3	132289585	132289639	E126	1
chr3	132292542	132293232	E055,E056,E059,E082,E089,E090,E092,E097,E098,E100,E126	11
chr3	132296178	132296958	E021,E028,E050,E057,E083,E089,E090,E092,E119,E122,E123,E125,E126,E127,E128	15
chr3	132298921	132299055	E126	1
chr3	132300349	132300399	E051	1
chr3	132306367	132306517	E055,E126	2
chr3	132308054	132308120	E126	1
chr3	132310443	132310507	E126	1
chr3	132311043	132311408	E055,E056,E080,E082,E089,E092,E126	7
chr3	132312110	132313306	E006,E017,E028,E029,E055,E056,E057,E059,E080,E089,E098,E117,E119,E120,E121,E122,E125,E126,E127,E128	20
chr3	132313779	132314302	E003,E004,E005,E006,E007,E017,E021,E022,E028,E029,E055,E056,E057,E059,E091,E098,E100,E116,E119,E120,E121,E122,E124,E125,E126,E127,E128	27
chr3	132314675	132314725	E051	1
chr3	132315350	132315404	E126	1
chr3	132315486	132315572	E126	1
chr3	132315776	132316368	E055,E056,E057,E080,E084,E085,E088,E089,E090,E091,E092,E094,E097,E098,E109,E122,E126,E127,E128	19
chr3	132316506	132316788	E109	1
chr3	132317156	132317225	E122	1
chr3	132317467	132317724	E122,E126	2
chr3	132317878	132317947	E126	1
chr3	132318467	132318631	E126	1
chr3	132318672	132318864	E097	1
chr3	132318967	132319238	E055,E084,E090,E109,E126	5
chr3	132319307	132319412	E126	1
chr3	132319603	132319711	E005,E006,E056,E083,E092,E126	6
chr3	132321696	132321756	E126	1
chr3	132322082	132322136	E126	1
chr3	132322417	132322471	E126	1
chr3	132322542	132322780	E056,E126	2
chr3	132324002	132324056	E126	1
chr3	132324199	132324713	E006,E017,E021,E022,E055,E056,E057,E083,E091,E120,E125,E126,E128	13
chr3	132324722	132325292	E004,E006,E017,E055,E056,E083,E088,E089,E090,E120,E121,E125,E126,E128	14
chr3	132325346	132325449	E006,E083	2
chr3	132325464	132325632	E003,E004,E006,E021,E022,E056,E083,E089,E091,E121,E125,E128	12
chr3	132325663	132325744	E091	1
chr3	132325801	132325967	E021,E091	2
chr3	132326882	132326971	E022	1
chr3	132334875	132335051	E055,E057,E120,E121,E126	5
chr3	132335689	132335884	E084,E109	2
chr3	132339292	132339471	E006,E055,E056,E121,E125,E128	6
chr3	132340980	132341357	E006,E059,E080,E122	4
chr3	132341551	132341994	E050,E051,E122	3
chr3	132342559	132342795	E028,E057,E119,E127	4
chr3	132342834	132342884	E051	1
chr3	132343751	132343932	E003,E004,E005,E021,E022,E091	6
chr3	132344391	132344441	E055	1
chr3	132344540	132344634	E116	1
chr3	132345861	132346110	E021,E022,E057,E127	4
chr3	132346627	132346714	E021	1
chr3	132347149	132347251	E055,E056,E097,E100,E126	5
chr3	132348781	132349297	E006,E017,E028,E055,E056,E057,E059,E114,E117,E119,E120,E121,E122,E125,E126,E127,E128	17
chr3	132349624	132349698	E006	1
chr3	132349831	132349927	E080	1
chr3	132350077	132350121	E097	1
chr3	132350202	132350291	E055,E080	2
chr3	132353979	132354442	E083,E120	2
chr3	132354540	132354594	E083	1
chr3	132356227	132356281	E120	1
chr3	132356334	132356898	E006,E017,E028,E055,E056,E057,E091,E119,E120,E122,E126,E127,E128	13
chr3	132357292	132357394	E109	1
chr3	132358010	132358078	E109	1
chr3	132360807	132361413	E003,E004,E006,E007,E008,E017,E021,E022,E028,E029,E032,E033,E034,E046,E050,E051,E055,E056,E057,E059,E080,E081,E082,E083,E085,E086,E088,E089,E090,E091,E092,E093,E094,E097,E098,E100,E109,E114,E116,E117,E118,E119,E120,E121,E122,E123,E124,E126,E127,E128	50
chr3	132362199	132362453	E123	1
chr3	132362502	132362558	E093	1
chr3	132363477	132363526	E097	1
chr3	132363832	132364347	E004,E057,E120,E122,E128	5
chr3	132365110	132365263	E126	1
chr3	132367655	132367710	E084	1
chr3	132367752	132367807	E084	1
chr3	132368382	132368491	E080,E091	2
chr3	132369190	132369252	E091	1
chr3	132370434	132370512	E127	1
chr3	132370811	132370879	E109	1
chr3	132371529	132372106	E017,E028,E055,E056,E084,E085,E089,E090,E100,E109,E119,E120,E121,E125,E126,E127,E128	17
chr3	132372228	132372288	E055	1
chr3	132373176	132373374	E055,E056,E100,E123	4
chr3	132373394	132373444	E084	1
chr3	132373498	132374136	E051,E080,E083,E084,E085,E086,E109,E126	8
chr3	132374268	132374629	E083,E122	2
chr3	132375001	132375445	E006,E028,E055,E056,E057,E059,E098,E120,E126,E127	10
chr3	132377027	132377101	E084	1
chr3	132377108	132377626	E055,E056,E084,E085,E086,E091,E097,E109,E118	9
chr3	132377638	132377691	E109	1
chr3	132377765	132380546	E003,E004,E005,E006,E007,E008,E017,E021,E022,E028,E029,E032,E033,E034,E046,E050,E051,E055,E056,E057,E059,E080,E081,E082,E083,E084,E085,E086,E088,E089,E090,E091,E092,E093,E094,E097,E098,E100,E109,E114,E116,E117,E118,E119,E120,E121,E122,E123,E124,E125,E126,E127,E128	53
chr3	132381119	132381302	E094	1
chr3	132382474	132382599	E084	1
chr3	132383368	132383443	E100	1
chr3	132384356	132384491	E088	1
chr3	132384861	132384916	E127	1
chr3	132385074	132385169	E127	1
chr3	132386126	132386180	E127	1
chr3	132386435	132386513	E122	1
chr3	132386522	132386572	E109	1
chr3	132386691	132386784	E122	1
chr3	132386866	132387269	E006,E050,E051,E056,E080,E084,E088,E098,E109,E122,E123	11
chr3	132387319	132387379	E122	1
chr3	132388328	132388423	E055,E121,E128	3
chr3	132388441	132388776	E109,E120,E122	3
chr3	132389812	132389889	E091	1
chr3	132390007	132390057	E091	1
chr3	132398940	132398987	E086	1
chr3	132399688	132399751	E090	1
chr3	132399936	132400003	E090	1
chr3	132400147	132400246	E090	1
chr3	132400338	132400878	E089,E090	2
chr3	132401017	132401091	E090	1
chr3	132401109	132401491	E055,E056,E090,E126	4
chr3	132401871	132401927	E109	1
chr3	132406142	132406222	E059	1
chr3	132408303	132408381	E005	1
chr3	132409049	132409170	E083	1
chr3	132409380	132409502	E083	1
chr3	132410034	132410112	E083	1
chr3	132413796	132413958	E109,E122	2
chr3	132413993	132414193	E109,E122	2
chr3	132414397	132414528	E055,E056,E122,E126	4
chr3	132415748	132415857	E083,E121	2
chr3	132418027	132418275	E059	1
chr3	132422663	132423049	E017	1
chr3	132427716	132427774	E127	1
chr3	132428386	132429187	E059,E120,E121,E125,E128	5
chr3	132429267	132429441	E059	1
chr3	132433010	132433066	E109	1
chr3	132433114	132433243	E083,E109,E127	3
chr3	132433297	132433520	E057,E127	2
chr3	132437362	132437757	E100,E123	2
chr3	132438144	132438315	E055,E126	2
chr3	132439025	132439632	E050,E081,E088,E091,E092,E094,E100,E120,E121,E123,E126	11
chr3	132439648	132439705	E032	1
chr3	132439994	132442451	E003,E004,E005,E006,E007,E008,E017,E021,E022,E028,E029,E032,E033,E034,E046,E050,E051,E055,E056,E057,E059,E080,E081,E082,E083,E084,E085,E086,E088,E089,E090,E091,E092,E093,E094,E097,E098,E100,E109,E114,E116,E117,E118,E119,E120,E121,E122,E123,E124,E125,E126,E127,E128	53
chr3	132442465	132442839	E032,E056,E082,E083,E088,E090,E097,E100,E121,E126	10
chr3	132443443	132443722	E081,E086,E098,E100	4
chr3	132444262	132444316	E092,E097	2
chr3	132444884	132445069	E034,E051,E098	3
chr3	132445123	132445635	E003,E004,E006,E007,E008,E017,E021,E022,E028,E029,E032,E033,E034,E046,E050,E051,E055,E056,E057,E059,E080,E081,E082,E083,E084,E085,E086,E088,E089,E090,E091,E092,E093,E094,E097,E098,E109,E114,E116,E117,E119,E120,E121,E122,E123,E124,E126,E127	48
chr3	132445644	132445694	E021	1
chr3	132445833	132445883	E032	1
chr3	132447638	132447726	E006	1
chr3	132447738	132447908	E005,E006	2
chr3	132448610	132448712	E005	1
chr3	132449971	132450493	E003,E004,E005,E006,E007,E008,E017,E021,E022,E028,E033,E034,E046,E050,E051,E055,E056,E057,E059,E080,E081,E082,E083,E086,E088,E089,E090,E091,E092,E093,E094,E097,E098,E100,E109,E114,E116,E118,E119,E120,E121,E122,E123,E125,E126,E127,E128	47
chr3	132450724	132450963	E081	1
chr3	132454456	132454792	E083,E122	2
chr3	132457314	132457364	E082	1
chr3	132464159	132464209	E021	1
chr3	132465700	132465866	E003,E022,E034,E088	4
chr3	132468656	132469150	E017,E028,E055,E056,E057,E059,E120,E121,E126,E128	10
chr3	132470242	132470332	E081	1
chr3	132472839	132473079	E088,E119,E120	3
chr3	132474709	132474859	E059	1
chr3	132475041	132475474	E059,E083,E088,E091,E120,E121	6
chr3	132477763	132477906	E050,E123	2
chr3	132478361	132478422	E080	1
chr3	132484305	132484357	E022,E091	2
chr3	132484986	132485036	E022	1
chr3	132485472	132485522	E021	1
chr3	132489478	132490112	E028,E057,E059,E127	4
chr3	132490980	132491476	E083,E090,E120,E121	4
chr3	132491649	132491699	E121	1
chr3	132491806	132492420	E003,E007,E021,E022,E028,E051,E056,E057,E100,E120,E121,E125,E127,E128	14
chr3	132494001	132494079	E081,E089	2
chr3	132494899	132494949	E022	1
chr3	132495574	132495624	E121	1
chr3	132495894	132496668	E120,E121	2
chr3	132496924	132497268	E120,E121	2
chr3	132497772	132497928	E081,E082	2
chr3	132497986	132498075	E081	1
chr3	132498323	132498444	E082	1
chr3	132499120	132499448	E022,E083	2
chr3	132500919	132501035	E120,E121	2
chr3	132501941	132502708	E003,E004,E005,E007,E008,E021,E022,E055,E056,E059,E081,E082,E083,E088,E089,E090,E120,E121,E125,E126,E128	21
chr3	132503391	132503883	E055,E057,E059,E083,E100,E120,E121,E125,E128	9
chr3	132503920	132503970	E121	1
chr3	132504107	132504638	E028,E055,E056,E057,E059,E083,E089,E090,E100,E119,E120,E121,E122,E125,E126,E127,E128	17
chr3	132505079	132505373	E081,E082,E121	3
chr3	132505914	132505964	E089	1
chr3	132506127	132506224	E088	1
chr3	132506403	132507633	E006,E017,E028,E055,E056,E057,E059,E080,E081,E082,E083,E084,E088,E089,E090,E091,E092,E093,E094,E097,E098,E100,E119,E120,E121,E122,E125,E126,E128	29
chr3	132508205	132508282	E088,E089	2
chr3	132508476	132508540	E088	1
chr3	132508594	132508650	E088	1
chr3	132508800	132508855	E088	1
chr3	132508874	132509185	E089,E090,E120,E121	4
chr3	132509413	132509467	E120	1
chr3	132509765	132510000	E088,E120,E121	3
chr3	132513936	132513996	E122	1
chr3	132519778	132519884	E088,E089,E121	3
chr3	132519925	132520351	E056,E088,E089,E100,E120,E121,E122,E125	8
chr3	132520668	132520975	E120,E121	2
chr3	132522315	132522367	E088	1
chr3	132522517	132524289	E003,E004,E005,E007,E008,E021,E022,E028,E055,E056,E057,E059,E080,E081,E082,E088,E091,E097,E119,E120,E121,E125,E126,E128	24
chr3	132524672	132524846	E091	1
chr3	132525340	132525533	E059,E091	2
chr3	132529105	132529417	E081,E082	2
chr3	132531657	132531760	E004	1
chr3	132532081	132532146	E120	1
chr3	132532147	132532225	E121	1
chr3	132536579	132537012	E120,E121,E123	3
chr3	132537139	132537400	E088,E091	2
chr3	132541076	132541465	E083,E120,E121	3
chr3	132541737	132542073	E081,E082,E083,E120,E121	5
chr3	132547802	132548488	E003,E081,E082	3
chr3	132548638	132549053	E081,E091	2
chr3	132550407	132550462	E120	1
chr3	132550848	132550905	E081	1
chr3	132550994	132551079	E081,E082	2
chr3	132551132	132551191	E081	1
chr3	132556066	132556161	E123	1
chr3	132556698	132556753	E080	1
chr3	132559196	132559355	E059	1
chr3	132560539	132560583	E080	1
chr3	132560584	132560709	E120,E121	2
chr3	132560801	132561198	E080	1
chr3	132562334	132562463	E004,E088,E120,E121	4
chr3	132562699	132563297	E003,E004,E007,E008,E021,E022,E059,E120,E121	9
chr3	132563421	132563506	E081,E082	2
chr3	132564152	132564489	E081	1
chr3	132565871	132566029	E080	1
chr3	132566084	132566128	E080	1
chr3	132566591	132567901	E080,E081,E082,E088,E089,E090,E120,E121	8
chr3	132567961	132568040	E088	1
chr3	132572689	132572915	E081,E082,E088,E089	4
chr3	132573852	132573982	E021,E022,E091	3
chr3	132574099	132574166	E121	1
chr3	132574820	132574876	E081	1
chr3	132575131	132575199	E082	1
chr3	132575400	132575746	E088	1
chr3	132575793	132575922	E088	1
chr3	132576181	132576563	E081,E082,E088	3
chr3	132576649	132576750	E088	1
chr3	132577513	132577848	E091	1
chr3	132578413	132578459	E080	1
chr3	132578630	132579033	E081,E082	2
chr3	132580043	132580083	E034	1
chr3	132581271	132581377	E088	1
chr3	132586415	132586686	E083,E120,E121	3
chr3	132586795	132587238	E028,E092,E100,E109,E119,E120,E121,E125,E128	9
chr3	132587817	132587963	E050,E091,E109,E120	4
chr3	132588896	132588972	E120	1
chr3	132589089	132589869	E007,E059,E081,E082,E089,E090,E100,E120,E121	9
chr3	132589907	132589987	E120	1
chr3	132590673	132591196	E003,E081,E082,E088,E089,E090,E100,E120,E121	9
chr3	132591524	132592137	E059,E081,E082,E100,E120,E121	6
chr3	132592277	132592498	E091,E120	2
chr3	132593067	132593181	E082,E120	2
chr3	132593330	132593474	E082	1
chr3	132593585	132593951	E005,E059,E100,E120,E121	5
chr3	132598194	132598306	E109	1
chr3	132598517	132598999	E003,E004,E005,E021,E022,E028,E057,E059,E081,E082,E083,E086,E088,E092,E120	15
chr3	132599297	132599421	E081	1
chr3	132599927	132600072	E004,E109,E120,E127	4
chr3	132600814	132600989	E006,E050	2
chr3	132601393	132601660	E109	1
chr3	132606160	132606299	E123	1
chr3	132608427	132608896	E088	1
chr3	132610460	132610619	E109	1
chr3	132611862	132611998	E081,E082,E091	3
chr3	132612275	132612380	E059	1
chr3	132616824	132616994	E081,E082,E121	3
chr3	132617074	132617369	E081,E082,E100,E120,E121	5
chr3	132617460	132617510	E082	1
chr3	132617871	132618290	E059	1
chr3	132619342	132619792	E081,E092,E109	3
chr3	132620184	132620417	E109	1
chr3	132620812	132620978	E059	1
chr3	132628614	132628732	E004	1
chr3	132630583	132631496	E091,E098,E100,E120,E121,E123	6
chr3	132632382	132632486	E086	1
chr3	132635044	132635376	E059,E120,E121,E125	4
chr3	132635505	132635617	E120	1
chr3	132637271	132637321	E082	1
chr3	132643765	132643815	E082	1
chr3	132643915	132644756	E081,E082	2
chr3	132644922	132644989	E082	1
chr3	132645035	132645258	E050,E051,E122,E123	4
chr3	132646785	132647189	E080,E081,E082	3
chr3	132647226	132647372	E081,E082	2
chr3	132647417	132647517	E081,E082	2
chr3	132648392	132648442	E050	1
chr3	132648525	132648607	E050	1
chr3	132653319	132653369	E022	1
chr3	132657116	132657179	E081,E082	2
chr3	132660779	132660859	E059	1
chr3	132663348	132663551	E088	1
chr3	132663593	132663643	E088	1
chr3	132663778	132663829	E082	1
chr3	132664640	132664693	E091	1
chr3	132671030	132671080	E021	1
chr3	132672623	132672807	E017,E100,E120,E121	4
chr3	132674916	132674976	E029	1
chr3	132676695	132676873	E091	1
chr3	132680988	132681091	E086,E092	2
chr3	132681184	132681264	E008	1
chr3	132682710	132682802	E050	1
chr3	132683071	132683483	E004,E007,E050,E051,E056,E088,E100	7
chr3	132684270	132684320	E051	1
chr3	132685281	132685577	E056,E089,E100,E120,E121	5
chr3	132685659	132685763	E100,E120,E121	3
chr3	132688359	132688613	E056,E059,E120	3
chr3	132691106	132691718	E017,E028,E056,E059,E081,E091,E100,E120,E121,E128	10
chr3	132692374	132692589	E056,E091,E120	3
chr3	132692854	132693496	E022,E091	2
chr3	132697323	132698175	E004,E005,E028,E091,E121	5
chr3	132698510	132698687	E081,E091	2
chr3	132698910	132698964	E100	1
chr3	132699042	132699226	E100,E120,E121	3
chr3	132699840	132699890	E050	1
chr3	132700139	132700202	E081,E082	2
chr3	132700281	132700411	E081,E082	2
chr3	132700526	132700896	E003,E008,E021,E081,E082,E091	6
chr3	132701090	132701144	E081	1
chr3	132701190	132701456	E081,E082,E100	3
chr3	132701993	132702554	E089,E090,E100,E120,E121	5
chr3	132703145	132703382	E100,E120,E121,E126,E127	5
chr3	132712860	132713024	E120,E121	2
chr3	132714367	132715258	E081,E082,E120	3
chr3	132715607	132715685	E081,E082	2
chr3	132716045	132716231	E082,E088,E120	3
chr3	132716232	132716333	E082	1
chr3	132716383	132717057	E081,E082	2
chr3	132717240	132717295	E082	1
chr3	132718085	132718165	E116	1
chr3	132723622	132723681	E022	1
chr3	132724299	132724349	E022	1
chr3	132726600	132726715	E050	1
chr3	132733278	132733390	E004	1
chr3	132735585	132735772	E082	1
chr3	132735894	132736146	E050,E051,E081,E082,E120	5
chr3	132736504	132736687	E081,E082	2
chr3	132737453	132737514	E081	1
chr3	132737791	132738329	E080,E081,E082	3
chr3	132740116	132740168	E088	1
chr3	132740231	132740298	E088	1
chr3	132741525	132741591	E081	1
chr3	132741638	132741696	E081	1
chr3	132742255	132742681	E056,E059,E089,E120,E121	5
chr3	132742701	132742751	E050	1
chr3	132745296	132745376	E081	1
chr3	132749903	132750488	E059,E090,E120,E121	4
chr3	132751314	132751472	E081,E082	2
chr3	132754460	132754573	E081	1
chr3	132754702	132754913	E081,E082	2
chr3	132756305	132758314	E003,E004,E005,E006,E007,E008,E017,E021,E022,E029,E050,E051,E055,E056,E059,E080,E081,E082,E083,E084,E086,E088,E089,E090,E091,E092,E093,E094,E097,E098,E100,E114,E120,E121,E122,E125,E128	37
chr3	132759479	132760535	E003,E004,E005,E006,E007,E008,E017,E021,E022,E028,E032,E050,E051,E055,E056,E057,E059,E080,E081,E082,E083,E084,E085,E086,E088,E089,E090,E091,E092,E093,E094,E097,E098,E100,E109,E114,E116,E117,E118,E119,E120,E121,E122,E123,E125,E126,E127,E128	48
chr3	132760593	132760682	E081,E083	2
chr3	132761592	132762074	E055,E056,E059,E080,E081,E082,E083,E086,E088,E089,E090,E092,E120,E121	14
chr3	132768416	132768641	E080,E100,E120	3
chr3	132769259	132769309	E017	1
chr3	132769682	132770320	E081,E082	2
chr3	132772468	132772709	E120,E121	2
chr3	132773275	132773341	E120	1
chr3	132773413	132773907	E003,E086,E088,E120,E121	5
chr3	132774239	132774342	E081,E082,E088,E089,E090	5
chr3	132774356	132774413	E022	1
chr3	132774504	132774595	E008	1
chr3	132775694	132775940	E088	1
chr3	132777232	132777427	E003,E021,E022	3
chr3	132777930	132778004	E007,E081	2
chr3	132779126	132779475	E092	1
chr3	132779516	132779640	E092	1
chr3	132781804	132781882	E121	1
chr3	132784119	132784227	E081,E082	2
chr3	132784475	132784615	E081,E082	2
chr3	132784632	132784766	E082	1
chr3	132784805	132785151	E081,E082	2
chr3	132786092	132786194	E081	1
chr3	132787661	132787836	E120,E121	2
chr3	132787888	132787938	E121	1
chr3	132788482	132788671	E059,E084,E085	3
chr3	132789103	132789168	E088	1
chr3	132789751	132789834	E120	1
chr3	132793845	132794150	E081,E082,E088,E120,E121	5
chr3	132795705	132795755	E007	1
chr3	132801923	132802007	E081	1
chr3	132802082	132802773	E007,E059,E088,E120,E121	5
chr3	132803033	132803164	E059,E120	2
chr3	132804984	132805033	E080	1
chr3	132806026	132806095	E080	1
chr3	132806166	132806396	E059,E121	2
chr3	132807655	132807705	E121	1
chr3	132808830	132809233	E003,E022,E028,E080,E090,E092,E094,E116	8
chr3	132810099	132810246	E120	1
chr3	132811396	132811849	E017,E059,E120,E121,E125,E128	6
chr3	132812352	132812535	E081,E088,E089,E090,E100,E120,E121	7
chr3	132813048	132813092	E080	1
chr3	132815723	132816422	E017,E028,E056,E059,E080,E081,E082,E086,E088,E089,E120,E125,E128	13
chr3	132816654	132816736	E088	1
chr3	132820353	132820403	E090	1
chr3	132820623	132820727	E121	1
chr3	132821278	132821330	E088	1
chr3	132822533	132822995	E056,E059,E082,E120,E121	5
chr3	132823069	132823478	E081,E082	2
chr3	132824923	132825604	E082,E083,E088,E089,E090,E092	6
chr3	132826008	132826759	E004,E008,E017,E022,E028,E055,E056,E088,E100,E119,E120,E121,E125,E126,E127,E128	16
chr3	132828815	132828867	E088	1
chr3	132828918	132828972	E081	1
chr3	132829019	132829098	E003	1
chr3	132830916	132830995	E088,E090	2
chr3	132831600	132831874	E017,E055,E056,E120,E121,E126,E128	7
chr3	132831961	132832019	E120	1
chr3	132832452	132832757	E017,E028,E055,E056,E080,E100,E120,E121,E125,E128	10
chr3	132832842	132833040	E050,E051,E080,E089,E120,E121	6
chr3	132833219	132833273	E017,E080	2
chr3	132833336	132833390	E120	1
chr3	132833857	132833910	E088	1
chr3	132834054	132834501	E088,E100,E120,E121	4
chr3	132834684	132834734	E121	1
chr3	132836054	132836133	E100,E120	2
chr3	132836305	132836454	E004,E080,E120	3
chr3	132837632	132837696	E124	1
chr3	132837932	132838667	E059,E081,E082,E083,E088,E089,E090,E092,E097,E126	10
chr3	132838788	132838869	E088	1
chr3	132840164	132840451	E081,E082	2
chr3	132840476	132840593	E081,E082,E122	3
chr3	132843244	132843978	E003,E004,E005,E050,E051,E059,E080,E081,E082,E083,E088,E092,E094,E098,E120,E121,E125,E128	18
chr3	132844154	132844283	E050,E121	2
chr3	132846140	132846195	E021	1
chr3	132846254	132846460	E028,E127	2
chr3	132846693	132846849	E094,E127	2
chr3	132849015	132849522	E005,E017,E021,E055,E056,E059,E082,E100,E120,E121,E125,E126,E128	13
chr3	132853671	132853721	E022	1
chr3	132854297	132854418	E003,E080,E081,E082	4
chr3	132855104	132855170	E081,E082	2
chr3	132855193	132855621	E028,E050,E056,E057,E080,E082,E100,E116,E120,E121,E127	11
chr3	132855639	132855869	E082,E120,E121	3
chr3	132855896	132855981	E120	1
chr3	132856087	132856167	E081	1
chr3	132856186	132856236	E082	1
chr3	132856462	132856752	E081	1
chr3	132856774	132856824	E032	1
chr3	132856892	132857223	E116	1
chr3	132860473	132860517	E080	1
chr3	132860623	132860761	E080	1
chr3	132861966	132862014	E080,E097	2
chr3	132864858	132864967	E059	1
chr3	132865036	132865117	E059	1
chr3	132865238	132865288	E121	1
chr3	132866199	132866259	E121	1
chr3	132867709	132867766	E121	1
chr3	132868639	132868719	E122	1
chr3	132870388	132870468	E059	1
chr3	132870801	132872081	E004,E005,E007,E059,E081,E082,E088,E092,E100,E120	10
chr3	132872351	132872434	E050	1
chr3	132872472	132872747	E050,E059	2
chr3	132876813	132876867	E081	1
chr3	132877580	132878179	E056,E059,E080,E100,E120,E121	6
chr3	132878396	132878686	E080,E120,E123	3
chr3	132878747	132878938	E093,E116	2
chr3	132879026	132879238	E116	1
chr3	132880535	132880871	E081,E082,E088	3
chr3	132881307	132881364	E093	1
chr3	132881404	132881461	E088	1
chr3	132881518	132882093	E081,E082,E088	3
chr3	132884285	132884355	E082	1
chr3	132887646	132887786	E050	1
chr3	132888129	132888209	E059	1
chr3	132888252	132888473	E059,E081,E082,E088,E089,E090	6
chr3	132888498	132888903	E081,E082,E089	3
chr3	132890701	132890751	E082	1
chr3	132890791	132890846	E082	1
chr3	132891436	132891486	E046	1
chr3	132900124	132900683	E081,E082,E088	3
chr3	132900745	132900985	E081	1
chr3	132905133	132905229	E088	1
chr3	132905405	132905839	E081,E082,E088	3
chr3	132906604	132906654	E082	1
chr3	132906847	132907116	E081,E082	2
chr3	132907203	132907253	E082	1
chr3	132908509	132908691	E082	1
chr3	132908735	132909030	E081,E082	2
chr3	132910278	132910469	E082,E083	2
chr3	132910493	132911025	E083,E088,E120,E121	4
chr3	132911154	132911239	E083	1
chr3	132911246	132911683	E004,E005,E007,E008,E021,E022,E088,E120,E121,E128	10
chr3	132911732	132911806	E003,E005,E007,E088	4
chr3	132911949	132912156	E092,E120,E121,E125,E128	5
chr3	132912205	132912272	E128	1
chr3	132914906	132915073	E120,E121	2
chr3	132915529	132915607	E022,E120,E121	3
chr3	132919955	132920026	E082,E120	2
chr3	132921882	132921934	E082	1
chr3	132925549	132926225	E003,E004,E005,E008,E021,E022,E055,E091	8
chr3	132926250	132926330	E008	1
chr3	132926719	132926773	E081	1
chr3	132927108	132927178	E121	1
chr3	132927193	132927306	E022,E056,E057	3
chr3	132927390	132927465	E022	1
chr3	132928643	132928693	E090	1
chr3	132928740	132929254	E006,E029,E046,E050,E051,E055,E056,E059,E086,E089,E090,E098,E116,E120,E121,E125,E126,E128	18
chr3	132929495	132929928	E083,E088,E089,E090	4
chr3	132930013	132930867	E003,E004,E007,E008,E021,E022,E029,E032,E033,E046,E050,E051,E056,E059,E083,E086,E088,E089,E090,E092,E093,E100,E116,E120,E121,E124,E125,E128	28
chr3	132931568	132931654	E121	1
chr3	132931929	132932031	E081,E082	2
chr3	132932880	132933067	E059,E081,E082,E083,E088,E121	6
chr3	132945309	132945415	E081	1
chr3	132946735	132947136	E083,E089,E090	3
chr3	132948079	132948157	E081	1
chr3	132948910	132948960	E082	1
chr3	132949018	132949443	E081,E082,E083,E088,E089,E090,E092,E093,E094,E120,E121,E126	12
chr3	132949681	132949800	E081,E082,E088	3
chr3	132951499	132951637	E056,E120	2
chr3	132955917	132955984	E125,E128	2
chr3	132956046	132956652	E059,E080,E081,E082,E083,E086,E088,E089,E090,E092,E121	11
chr3	132956871	132957231	E081,E082,E083,E088,E090,E120,E121,E125,E128	9
chr3	132957465	132957549	E088	1
chr3	132960170	132960220	E022	1
chr3	132963355	132963399	E080	1
chr3	132964957	132965001	E097	1
chr3	132965079	132965225	E083,E100,E120	3
chr3	132965725	132965917	E080	1
chr3	132967007	132967127	E059,E122	2
chr3	132967274	132967331	E083	1
chr3	132967406	132967471	E083,E090	2
chr3	132967484	132967757	E081,E082,E083,E088,E120	5
chr3	132970278	132970439	E088	1
chr3	132971593	132971866	E090	1
chr3	132973062	132974158	E059,E081,E082,E120,E121	5
chr3	132975755	132975893	E056,E088,E116	3
chr3	132975958	132976365	E028,E055,E056,E057,E089,E090,E120,E121,E122,E125,E127,E128	12
chr3	132976530	132976597	E121	1
chr3	132977231	132977571	E004,E017,E021,E028,E055,E056,E057,E119,E120,E121,E125,E127,E128	13
chr3	132978607	132978936	E028,E057,E119,E127	4
chr3	132979341	132979464	E125,E128	2
chr3	132980605	132980763	E081,E082,E120	3
chr3	132981193	132981706	E004,E059,E081,E082,E091	5
chr3	132981864	132981940	E091	1
chr3	132982551	132982655	E120,E121	2
chr3	132983196	132983349	E120,E121	2
chr3	132983393	132983447	E120	1
chr3	132983771	132984108	E017,E055,E056,E089,E120,E121,E126,E128	8
chr3	132987199	132988424	E081,E082,E083,E088,E089,E090,E092,E094,E109,E120,E121	11
chr3	132989448	132989820	E081,E088,E089	3
chr3	132989996	132990242	E088,E090	2
chr3	132990294	132991289	E003,E004,E007,E008,E017,E021,E022,E056,E057,E082,E083,E088,E089,E090,E092,E125,E126,E128	18
chr3	132991473	132991544	E056	1
chr3	132992594	132992698	E017,E056	2
chr3	132993297	132993558	E003,E004,E007,E008,E021,E022	6
chr3	132994785	132994923	E100,E121	2
chr3	132995092	132995146	E081	1
chr3	132995304	132995368	E081	1
chr3	132995471	132995863	E003,E021,E022,E081,E082,E088,E093,E121	8
chr3	132995917	132995993	E082	1
chr3	132996583	132997239	E017,E055,E056,E080,E081,E082,E120,E121,E122,E125,E128	11
chr3	132997273	132997330	E017	1
chr3	132999541	132999720	E017,E055,E056,E086,E088,E121	6
chr3	132999724	132999777	E086	1
chr3	133000212	133000286	E093	1
chr3	133001066	133001381	E017,E055,E056,E081,E082,E088,E120,E121,E125,E128	10
chr3	133001446	133001496	E082	1
chr3	133002257	133002485	E081,E082	2
chr3	133002558	133002668	E082	1
chr3	133002843	133003540	E003,E004,E007,E008,E017,E021,E022,E055,E056,E059	10
chr3	133004635	133004685	E083	1
chr3	133008215	133008265	E088	1
chr3	133008286	133008378	E120	1
chr3	133008409	133008459	E017	1
chr3	133011155	133011736	E081,E082,E088,E089,E122	5
chr3	133011878	133011928	E088	1
chr3	133012104	133012175	E082	1
chr3	133012280	133012929	E059,E081,E082,E083,E088,E120,E121,E122,E125,E128	10
chr3	133013174	133013345	E017,E055,E056,E120,E122,E128	6
chr3	133013794	133013838	E097	1
chr3	133014120	133014571	E004,E005,E008,E017,E021,E028,E055,E056,E057,E100,E116,E119,E120,E121,E122,E125,E127,E128	18
chr3	133014629	133014689	E125	1
chr3	133014838	133015605	E056,E083,E086,E088,E089,E090,E092,E120,E121	9
chr3	133015935	133016145	E081,E082,E088	3
chr3	133016511	133016786	E004	1
chr3	133019131	133019210	E128	1
chr3	133019840	133020398	E005,E006,E017,E028,E055,E056,E057,E090,E120,E121,E122,E125,E128	13
chr3	133020564	133020872	E004,E017,E022,E122,E125,E128	6
chr3	133022282	133022367	E017	1
chr3	133022372	133022618	E017,E056,E120,E122,E125,E128	6
chr3	133022732	133022958	E081,E082	2
chr3	133032415	133032465	E121	1
chr3	133032475	133032515	E086	1
chr3	133032791	133032845	E081	1
chr3	133033516	133033566	E082	1
chr3	133033883	133034066	E122	1
chr3	133035763	133035896	E082,E120,E121	3
chr3	133036138	133036510	E081,E082	2
chr3	133036569	133037268	E081,E082	2
chr3	133038212	133038292	E059	1
chr3	133045960	133046067	E088,E121	2
chr3	133046393	133046463	E083	1
chr3	133047152	133047227	E004	1
chr3	133047267	133047610	E004,E080	2
chr3	133047959	133048009	E088	1
chr3	133048851	133049254	E003,E004,E007,E008,E017,E021,E022,E050,E051,E081,E082,E088,E089,E090,E120,E121	16
chr3	133049325	133049648	E059,E088,E089,E090,E121	5
chr3	133067347	133067448	E022	1
chr3	133070745	133070805	E122	1
chr3	133071718	133071836	E088	1
chr3	133072308	133072358	E007	1
chr3	133072594	133072644	E082	1
chr3	133072703	133072757	E081	1
chr3	133072761	133072811	E090	1
chr3	133073203	133074077	E081,E082	2
chr3	133074251	133074731	E059,E081,E082	3
chr3	133074801	133074961	E081,E082	2
chr3	133078649	133078826	E126	1
chr3	133080000	133080157	E005,E119	2
chr3	133080417	133080598	E081,E082,E086,E121	4
chr3	133081532	133081638	E007,E088	2
chr3	133083877	133084082	E120,E121	2
chr3	133084844	133084894	E022	1
chr3	133086281	133086495	E081	1
chr3	133087135	133087877	E059,E081,E082,E088,E089,E090,E120,E121	8
chr3	133089422	133089530	E082	1
chr3	133090216	133090273	E021	1
chr3	133090566	133090906	E004	1
chr3	133091041	133091121	E121	1
chr3	133092998	133093102	E004	1
chr3	133093565	133094832	E003,E004,E007,E008,E022,E059,E081,E082,E120,E121	10
chr3	133094906	133095089	E081,E082,E088,E089,E090,E097,E120,E121	8
chr3	133095261	133095334	E121	1
chr3	133095790	133095944	E003,E004,E022,E055,E083,E089,E126	7
chr3	133096195	133096547	E003,E004,E005,E006,E007,E008,E017,E021,E022,E034,E050,E051,E055,E056,E057,E059,E080,E081,E082,E083,E086,E088,E089,E090,E091,E092,E093,E097,E114,E119,E120,E121,E122,E125,E126,E127,E128	37
chr3	133100220	133100438	E098,E120,E121	3
chr3	133100673	133100821	E080,E092,E094,E098	4
chr3	133100968	133101040	E121	1
chr3	133101495	133101549	E033	1
chr3	133101570	133101762	E088	1
chr3	133102021	133102514	E005,E022,E028,E057,E092,E094,E098,E109,E119,E127	10
chr3	133103044	133103729	E003,E004,E005,E006,E007,E008,E017,E021,E022,E028,E032,E033,E050,E051,E055,E056,E057,E059,E080,E081,E082,E083,E084,E086,E088,E089,E090,E091,E092,E093,E094,E097,E098,E100,E109,E114,E116,E118,E119,E120,E121,E122,E123,E125,E126,E127,E128	47
chr3	133103867	133103925	E007	1
chr3	133104118	133104172	E081	1
chr3	133105852	133106051	E050,E116	2
chr3	133106309	133106373	E056	1
chr3	133107731	133107775	E080	1
chr3	133108688	133108740	E088	1
chr3	133108909	133108974	E088	1
chr3	133110784	133110855	E082	1
chr3	133112138	133112349	E005,E017,E028,E057,E059,E091,E119,E120,E127	9
chr3	133112675	133112792	E055,E081,E088,E090,E100,E128	6
chr3	133113078	133113166	E088	1
chr3	133113476	133113796	E017,E028,E125,E128	4
chr3	133113849	133114008	E017,E081,E094	3
chr3	133114232	133114313	E116	1
chr3	133118634	133118939	E059	1
chr3	133120296	133120652	E017,E056,E080,E081,E082,E083,E086,E088,E089,E090,E092,E093,E097,E125,E126,E128	16
chr3	133121756	133121816	E017	1
chr3	133122186	133122236	E022	1
chr3	133122279	133122348	E003	1
chr3	133123345	133123395	E007	1
chr3	133123562	133123614	E007	1
chr3	133123663	133124252	E003,E007,E081,E090,E093,E120,E121	7
chr3	133124509	133124559	E092	1
chr3	133127336	133127608	E017,E056,E090,E120,E121,E128	6
chr3	133127676	133127824	E006,E059,E121	3
chr3	133127836	133128218	E006,E017,E055,E056,E059,E120,E121,E125,E126,E128	10
chr3	133129145	133129265	E121	1
chr3	133129523	133129625	E005,E086	2
chr3	133130702	133130806	E088	1
chr3	133130844	133133149	E003,E004,E005,E006,E007,E008,E017,E021,E032,E034,E050,E051,E055,E056,E059,E080,E081,E083,E084,E085,E086,E088,E089,E090,E091,E092,E093,E097,E100,E114,E117,E120,E121,E123,E126	35
chr3	133133192	133133264	E050	1
chr3	133133795	133133852	E050	1
chr3	133139700	133139794	E004	1
chr3	133139855	133139993	E004	1
chr3	133140058	133140181	E004,E092	2
chr3	133142183	133142328	E007,E128	2
chr3	133142343	133142920	E003,E004,E005,E006,E007,E008,E017,E021,E022,E028,E029,E032,E033,E034,E046,E050,E051,E055,E056,E057,E059,E080,E081,E082,E083,E084,E085,E086,E088,E089,E090,E091,E092,E093,E094,E097,E098,E100,E109,E114,E116,E118,E119,E120,E121,E122,E123,E124,E125,E126,E127,E128	52
chr3	133143817	133144730	E003,E004,E032,E033,E050,E059,E116,E128	8
chr3	133144902	133145129	E032,E116	2
chr3	133145277	133145429	E056	1
chr3	133145531	133145970	E005,E006,E017,E028,E055,E056,E057,E059,E080,E120,E121,E125,E126,E128	14
chr3	133146906	133146964	E032	1
chr3	133147040	133147322	E091	1
chr3	133147372	133147720	E007,E080,E086,E091,E118	5
chr3	133147992	133148042	E021	1
chr3	133148168	133148218	E032	1
chr3	133152549	133152661	E081,E082	2
chr3	133156541	133157134	E003,E007,E017,E021,E022,E028,E032,E033,E050,E051,E055,E056,E057,E059,E080,E081,E082,E086,E088,E090,E091,E092,E097,E098,E114,E116,E117,E118,E119,E120,E121,E122,E125,E126,E128	35
chr3	133159523	133159840	E006,E017,E089,E090,E100,E120,E121	7
chr3	133160353	133160413	E046	1
chr3	133160540	133160611	E093	1
chr3	133160637	133161188	E017,E029,E032,E033,E034,E046,E050,E055,E056,E080,E088,E089,E091,E093,E109,E116,E126	17
chr3	133161417	133161476	E093	1
chr3	133161529	133161588	E032	1
chr3	133162603	133162781	E094	1
chr3	133162833	133162886	E089	1
chr3	133162920	133163446	E006,E028,E032,E050,E051,E055,E056,E057,E059,E081,E082,E086,E088,E089,E090,E091,E092,E093,E094,E098,E109,E114,E116,E117,E119,E120,E121,E122,E125,E126,E127	31
chr3	133163695	133163757	E093	1
chr3	133163809	133163863	E007	1
chr3	133163875	133164366	E051,E093,E116	3
chr3	133164661	133164713	E084	1
chr3	133166098	133166148	E092	1
chr3	133166166	133166216	E021	1
chr3	133166219	133166314	E032	1
chr3	133166444	133168116	E005,E021,E029,E032,E033,E034,E046,E050,E051,E082,E086,E088,E090,E091,E092,E093,E094,E098,E109,E116,E124	21
chr3	133168203	133168283	E116	1
chr3	133168399	133168449	E032	1
chr3	133168944	133169169	E116,E121	2
chr3	133169173	133169253	E116	1
chr3	133171318	133171399	E091	1
chr3	133171461	133172581	E005,E007,E055,E059,E081,E082,E088,E091,E092,E094,E114,E117,E118,E119,E120,E121	16
chr3	133173221	133173276	E032	1
chr3	133174705	133175174	E005,E028,E050,E057,E059,E080,E091,E093,E116,E119,E123,E127	12
chr3	133175859	133176194	E005,E080,E091	3
chr3	133176422	133176842	E017,E021,E032,E050,E051,E055,E056,E093,E114,E116,E117,E127	12
chr3	133177635	133177685	E091	1
chr3	133177775	133177968	E005,E091	2
chr3	133178277	133178763	E080,E083,E086,E088,E089,E090,E092,E094,E098,E100,E120,E121,E126	13
chr3	133179434	133180604	E005,E028,E034,E057,E086,E089,E090,E091,E092,E093,E100,E109,E114,E117,E119,E120,E121,E127	18
chr3	133180646	133180696	E093	1
chr3	133180971	133181021	E007	1
chr3	133182168	133182933	E005,E032,E057,E086,E091,E093,E109,E116,E117	9
chr3	133183519	133183817	E006,E007,E017,E028,E032,E034,E050,E051,E055,E056,E059,E080,E083,E086,E088,E089,E090,E092,E093,E094,E114,E116,E117,E119,E120,E121,E122,E124,E125,E126,E127,E128	32
chr3	133184457	133184537	E059	1
chr3	133185091	133185308	E032,E116	2
chr3	133185389	133186387	E029,E032,E033,E034,E050,E051,E089,E090,E091,E093,E100,E116,E120,E121,E126	15
chr3	133186975	133187435	E017,E055,E056,E059,E093,E116,E120,E121,E126	9
chr3	133188100	133188593	E005,E006,E017,E029,E032,E055,E056,E080,E081,E088,E090,E091,E093,E098,E100,E116,E117,E118,E120,E121,E126	21
chr3	133188649	133188699	E090	1
chr3	133191052	133191132	E007	1
chr3	133191171	133191489	E003,E007,E017,E021,E022,E028,E055,E056,E080,E081,E083,E086,E088,E089,E090,E091,E109,E114,E120,E121,E126,E128	22
chr3	133191855	133192318	E003,E004,E007,E021,E022,E089,E090,E126	8
chr3	133192664	133194989	E005,E006,E007,E017,E022,E029,E032,E033,E034,E051,E055,E056,E057,E080,E081,E082,E083,E084,E085,E086,E088,E089,E090,E091,E092,E093,E094,E097,E098,E100,E116,E117,E120,E121,E124,E125,E126,E127,E128	39
chr3	133195305	133195424	E093	1
chr3	133195486	133196734	E005,E032,E033,E057,E080,E081,E082,E086,E089,E090,E092,E093,E100,E109,E116,E121	16
chr3	133196912	133196994	E116	1
chr3	133197063	133197922	E007,E093,E116,E122	4
chr3	133198316	133198622	E093	1
chr3	133198729	133199636	E004,E005,E007,E022,E028,E033,E057,E084,E085,E086,E088,E093,E098,E109,E116,E119,E127	17
chr3	133203003	133203198	E116	1
chr3	133203351	133203639	E056,E059,E126	3
chr3	133204480	133204536	E086	1
chr3	133205502	133205556	E033	1
chr3	133205608	133205765	E004,E008,E021	3
chr3	133205801	133205908	E022	1
chr3	133206192	133206463	E091,E094,E098,E109,E116	5
chr3	133206877	133207149	E003,E006,E017,E021,E022,E029,E032,E033,E034,E046,E050,E051,E055,E056,E059,E080,E089,E091,E092,E093,E098,E109,E114,E116,E119,E122,E124,E126,E127,E128	30
chr3	133207274	133207358	E034,E109	2
chr3	133207664	133208932	E003,E004,E005,E006,E008,E017,E021,E022,E028,E034,E055,E056,E057,E080,E083,E084,E086,E088,E089,E090,E091,E093,E097,E098,E109,E114,E116,E117,E118,E120,E121,E122,E123,E125,E126,E127,E128	37
chr3	133209056	133209119	E093	1
chr3	133209295	133210849	E021,E028,E032,E033,E034,E046,E086,E093,E109,E116	10
chr3	133210972	133211733	E034,E093,E120,E121	4
chr3	133211978	133212308	E022,E093	2
chr3	133213276	133213675	E003,E004,E006,E008,E017,E021,E022,E034,E050,E051,E055,E091,E093,E094,E114,E116,E117,E121,E122,E123,E126,E128	22
chr3	133213737	133213787	E093	1
chr3	133214853	133214960	E093,E114	2
chr3	133215207	133215305	E034	1
chr3	133217814	133217963	E093	1
chr3	133218021	133218469	E034,E088,E091,E093,E109,E118,E122,E123	8
chr3	133218566	133218635	E093	1
chr3	133218946	133219090	E091,E093	2
chr3	133220264	133220314	E093	1
chr3	133220655	133220695	E034	1
chr3	133222405	133222552	E057,E122	2
chr3	133222623	133222683	E029	1
chr3	133223617	133223695	E122	1
chr3	133224502	133224586	E116	1
chr3	133224654	133225800	E029,E032,E033,E034,E046,E050,E051,E059,E088,E089,E090,E092,E093,E094,E098,E109,E116,E120,E122,E124	20
chr3	133228436	133228622	E017,E120,E126	3
chr3	133230281	133230608	E091	1
chr3	133230882	133230939	E091	1
chr3	133231328	133231888	E080,E088,E091,E122	4
chr3	133233413	133233585	E117	1
chr3	133234574	133234667	E120,E121	2
chr3	133234684	133234814	E100,E125	2
chr3	133237439	133237479	E034	1
chr3	133239266	133239324	E090	1
chr3	133239362	133239420	E090	1
chr3	133239480	133239540	E004	1
chr3	133239875	133240035	E004,E094,E098	3
chr3	133240781	133240831	E090	1
chr3	133240953	133241217	E021,E029,E033,E090,E094,E116,E124	7
chr3	133242266	133242350	E094	1
chr3	133242707	133242975	E017,E050,E051,E092,E094,E098,E109,E114,E123,E125,E128	11
chr3	133244048	133244712	E017,E029,E055,E080,E089,E090,E091,E092,E097,E100,E118,E124	12
chr3	133245820	133246652	E028,E050,E055,E056,E080,E089,E090,E092,E093,E094,E116,E120,E125,E126,E128	15
chr3	133247268	133247336	E089	1
chr3	133247429	133247481	E114	1
chr3	133249517	133249673	E017,E022,E093,E121,E126,E128	6
chr3	133249723	133250093	E006,E055,E056,E090,E120,E121,E126	7
chr3	133250699	133251425	E006,E017,E055,E056,E088,E089,E090,E100,E120,E121,E122,E125,E126,E128	14
chr3	133251480	133251633	E121	1
chr3	133251695	133252476	E004,E006,E017,E056,E089,E090,E091,E120,E121,E125,E128	11
chr3	133252569	133252647	E121	1
chr3	133254789	133255909	E006,E017,E021,E028,E029,E055,E056,E057,E059,E080,E081,E082,E083,E085,E086,E088,E089,E090,E091,E092,E094,E097,E098,E100,E109,E114,E117,E118,E119,E120,E121,E122,E124,E125,E126,E127,E128	37
chr3	133257060	133257110	E109	1
chr3	133257222	133257402	E117	1
chr3	133259216	133259377	E080,E122	2
chr3	133259689	133260552	E006,E017,E028,E029,E055,E056,E057,E059,E081,E082,E084,E085,E092,E094,E098,E100,E109,E114,E116,E117,E118,E119,E120,E121,E122,E124,E125,E126,E127,E128	30
chr3	133261511	133261571	E122	1
chr3	133261840	133262032	E055,E056,E126	3
chr3	133263947	133264153	E091,E109,E118	3
chr3	133264235	133264320	E091	1
chr3	133264364	133264425	E091	1
chr3	133265010	133265069	E091	1
chr3	133265851	133266926	E003,E004,E005,E006,E007,E008,E017,E021,E022,E055,E056,E057,E080,E081,E083,E084,E088,E089,E090,E091,E092,E094,E097,E098,E100,E109,E114,E117,E118,E120,E121,E125,E126,E128	34
chr3	133266972	133267357	E005,E017,E022,E055,E056,E057,E083,E089,E090,E091,E092,E097,E120,E121,E125,E126,E128	17
chr3	133267621	133267967	E050,E081,E082,E086,E090,E124	6
chr3	133268293	133268391	E082	1
chr3	133268609	133268664	E091	1
chr3	133268863	133268913	E091	1
chr3	133269015	133269081	E022,E091	2
chr3	133269150	133269281	E091,E116	2
chr3	133270669	133270719	E022	1
chr3	133276435	133276603	E120,E121	2
chr3	133277196	133277326	E005,E046	2
chr3	133278816	133279006	E005,E091	2
chr3	133279303	133279353	E091	1
chr3	133279657	133279707	E091	1
chr3	133279762	133279848	E091	1
chr3	133280667	133280811	E029,E033,E050,E116,E124,E125	6
chr3	133280920	133280970	E121	1
chr3	133281269	133281511	E091,E118,E121	3
chr3	133281586	133281674	E091	1
chr3	133282004	133282575	E006,E017,E055,E056,E088,E089,E090,E091,E092,E120,E121,E125,E126,E127,E128	15
chr3	133282624	133283492	E117,E120,E121,E126,E128	5
chr3	133284028	133284073	E034	1
chr3	133285116	133285166	E021	1
chr3	133285167	133285264	E033	1
chr3	133285872	133286308	E032,E033,E046,E116,E124	5
chr3	133286936	133288013	E004,E005,E006,E007,E017,E028,E029,E055,E056,E057,E059,E080,E091,E094,E100,E114,E116,E117,E118,E119,E120,E121,E122,E125,E126,E127,E128	27
chr3	133288695	133289576	E003,E004,E005,E006,E007,E017,E021,E022,E028,E034,E055,E056,E057,E059,E083,E084,E086,E088,E089,E090,E091,E092,E094,E097,E098,E100,E109,E114,E117,E118,E119,E120,E121,E122,E125,E126,E127,E128	38
chr3	133289666	133290202	E005,E006,E017,E050,E055,E056,E089,E090,E092,E100,E120,E121,E122,E125,E126,E127,E128	17
chr3	133290771	133294485	E003,E004,E005,E006,E007,E008,E017,E021,E022,E028,E029,E032,E033,E034,E046,E050,E051,E055,E056,E057,E059,E080,E081,E082,E083,E084,E085,E086,E088,E089,E090,E091,E092,E093,E094,E097,E098,E100,E109,E114,E116,E117,E118,E119,E120,E121,E122,E123,E124,E125,E126,E127,E128	53
chr3	133294631	133294691	E122	1
chr3	133294834	133295654	E029,E032,E034,E050,E083,E088,E092,E093,E094,E098,E100,E116,E120,E121,E122,E127	16
chr3	133296042	133296228	E034,E116,E121	3
chr3	133296469	133296862	E004,E034,E046,E114,E116,E127	6
chr3	133296918	133297084	E083,E116	2
chr3	133297177	133298035	E003,E004,E005,E006,E007,E008,E017,E021,E022,E028,E032,E033,E034,E050,E051,E055,E056,E057,E080,E081,E082,E083,E086,E088,E089,E090,E091,E092,E093,E097,E098,E109,E114,E116,E117,E118,E120,E121,E122,E123,E124,E125,E126,E127,E128	45
chr3	133299608	133299738	E127	1
chr3	133300453	133300545	E109,E127	2
chr3	133300964	133301004	E034	1
chr3	133301273	133301463	E116	1
chr3	133301922	133301981	E127	1
chr3	133302119	133302173	E127	1
chr3	133302213	133302329	E127	1
chr3	133302547	133302715	E116,E127	2
chr3	133303932	133304072	E017,E116	2
chr3	133304132	133304204	E127,E128	2
chr3	133304688	133304777	E127	1
chr3	133305652	133305791	E127,E128	2
chr3	133306132	133306362	E017,E021,E055,E056,E080,E126,E127	7
chr3	133306853	133307060	E032,E034,E088,E116,E121	5
chr3	133307126	133307206	E116	1
chr3	133307297	133307351	E127	1
chr3	133307694	133307960	E033,E034,E088,E116,E117,E126,E127	7
chr3	133308295	133308361	E091	1
chr3	133308473	133308639	E005,E032,E034,E046,E083,E128	6
chr3	133309445	133309617	E116	1
chr3	133309653	133309722	E055	1
chr3	133310069	133310705	E004,E005,E017,E021,E022,E055,E056,E057,E091,E100,E114,E117,E120,E121,E122,E125,E126,E127,E128	19
chr3	133311128	133311407	E120,E121,E125,E126,E128	5
chr3	133311608	133311677	E056	1
chr3	133311757	133312000	E033,E034,E046,E056,E116,E120,E121,E126,E128	9
chr3	133312276	133312353	E021	1
chr3	133312514	133312564	E032	1
chr3	133312641	133312703	E091	1
chr3	133312928	133313015	E055	1
chr3	133313164	133313254	E056,E100	2
chr3	133313521	133313892	E055,E056,E084,E086,E125,E126,E128	7
chr3	133313902	133313952	E050	1
chr3	133314038	133314644	E017,E028,E051,E055,E056,E057,E100,E116,E119,E120,E121,E125,E127,E128	14
chr3	133315507	133315561	E081	1
chr3	133315943	133316321	E004,E005,E006,E017,E022,E091,E092,E117,E120,E121,E125,E128	12
chr3	133316670	133316877	E091,E092	2
chr3	133317115	133317212	E021,E091	2
chr3	133317387	133317487	E088	1
chr3	133318300	133318454	E123	1
chr3	133325329	133325517	E084,E092,E118	3
chr3	133325537	133325599	E080,E085	2
chr3	133326599	133326643	E080	1
chr3	133326687	133326976	E059,E080,E100,E127	4
chr3	133327280	133327482	E056,E080,E126	3
chr3	133328529	133328592	E004	1
chr3	133328771	133329420	E017,E059,E120,E121,E125,E126,E128	7
chr3	133336050	133336090	E086	1
chr3	133338804	133339426	E032,E033,E034,E116	4
chr3	133339781	133339853	E032	1
chr3	133340449	133340510	E034	1
chr3	133344874	133344972	E006	1
chr3	133346772	133346870	E090,E100	2
chr3	133348134	133348311	E123	1
chr3	133349475	133349544	E005,E114	2
chr3	133352383	133352684	E080,E084,E085,E109	4
chr3	133353618	133353712	E080	1
chr3	133360422	133360474	E088	1
chr3	133362599	133362737	E017,E121	2
chr3	133362753	133362793	E034	1
chr3	133363500	133364204	E005,E006,E017,E028,E055,E056,E057,E059,E091,E114,E117,E119,E120,E121,E122,E123,E125,E126,E127,E128	20
chr3	133364480	133364775	E091,E117	2
chr3	133366194	133366234	E034	1
chr3	133371958	133372405	E059	1
chr3	133375304	133375364	E029	1
chr3	133378860	133378910	E093	1
chr3	133379028	133379110	E093	1
chr3	133379915	133379984	E092	1
chr3	133379990	133381560	E003,E004,E005,E006,E007,E008,E017,E021,E022,E028,E029,E032,E033,E034,E046,E050,E051,E055,E056,E057,E059,E080,E081,E082,E083,E084,E085,E086,E088,E089,E090,E091,E092,E093,E094,E097,E098,E100,E109,E114,E116,E117,E118,E119,E120,E121,E122,E123,E124,E125,E126,E127,E128	53
chr3	133382433	133383036	E003,E004,E005,E006,E007,E008,E017,E021,E022,E028,E029,E032,E033,E034,E046,E050,E051,E055,E056,E057,E059,E080,E082,E083,E084,E085,E086,E088,E089,E090,E091,E092,E093,E094,E098,E100,E109,E114,E116,E117,E118,E119,E120,E121,E122,E123,E124,E125,E126,E127,E128	51
chr3	133384012	133384066	E033	1
chr3	133385951	133386077	E005,E091	2
chr3	133386470	133386610	E123	1
chr3	133387497	133387893	E004,E005,E006,E007,E017,E059,E083,E091,E118,E120,E121,E125,E126,E128	14
chr3	133388887	133389809	E084,E092,E094,E098,E109,E118	6
chr3	133389864	133389934	E118	1
chr3	133392758	133392828	E118	1
chr3	133392888	133393030	E007	1
chr3	133393067	133393487	E003,E007,E008,E021,E022,E050,E055,E083,E086,E092	10
chr3	133393533	133393598	E092	1
chr3	133393620	133393806	E007,E055,E056,E092,E120	5
chr3	133394453	133395130	E003,E004,E005,E021,E022,E080,E091,E098,E116,E118,E120,E121	12
chr3	133395317	133395540	E022,E092,E118	3
chr3	133395561	133395628	E088	1
chr3	133399434	133399608	E123	1
chr3	133410289	133410539	E028,E056,E057,E100,E117,E120,E121,E126	8
chr3	133412697	133412907	E120,E121	2
chr3	133414581	133414705	E084,E085	2
chr3	133414753	133414803	E084	1
chr3	133422740	133422865	E118	1
chr3	133422895	133423054	E006,E118	2
chr3	133425149	133425297	E022,E123	2
chr3	133431016	133431089	E022	1
chr3	133436319	133436592	E059,E118,E120,E121	4
chr3	133440180	133440437	E057,E127	2
chr3	133449804	133450112	E094,E098,E118	3
chr3	133451533	133451587	E127	1
chr3	133452176	133452451	E007,E098,E118	3
chr3	133452756	133452904	E123	1
chr3	133453272	133453422	E050,E089,E123	3
chr3	133459252	133459305	E017,E022	2
chr3	133461087	133461190	E118	1
chr3	133461297	133462122	E017,E021,E028,E055,E056,E059,E086,E088,E092,E094,E098,E114,E116,E118,E120,E121,E123,E125,E128	19
chr3	133464066	133464195	E082,E123	2
chr3	133464448	133464526	E085	1
chr3	133464579	133465511	E021,E022,E050,E059,E081,E082,E083,E084,E086,E088,E089,E090,E092,E118	14
chr3	133465638	133465822	E089,E118,E122	3
chr3	133466276	133466426	E120,E121,E123	3
chr3	133466922	133467568	E118,E123	2
chr3	133468272	133468322	E092	1
chr3	133468499	133468664	E123	1
chr3	133468819	133468949	E118	1
chr3	133469070	133469167	E089,E090	2
chr3	133469268	133469494	E028,E057,E082,E088,E089,E090,E092,E118,E119,E120,E121	11
chr3	133472555	133473146	E098,E123	2
chr3	133473209	133473659	E028,E057,E119,E123,E127	5
chr3	133474099	133474418	E120,E121,E123	3
chr3	133476260	133476514	E028,E057,E119,E121	4
chr3	133478869	133478998	E086	1
chr3	133479537	133479668	E089,E090	2
chr3	133482562	133482616	E089	1
chr3	133482923	133483736	E028,E057,E059,E080,E081,E082,E083,E084,E085,E086,E088,E089,E090,E091,E092,E093,E097,E098,E100,E120,E121	21
chr3	133483998	133484070	E090	1
chr3	133484337	133484387	E022	1
chr3	133495843	133496121	E098	1
chr3	133497107	133497226	E022	1
chr3	133498822	133499065	E123	1
chr3	133499758	133499901	E118	1
chr3	133500547	133500633	E088	1
chr3	133502735	133502842	E021	1
chr3	133503399	133503468	E098	1
chr3	133506665	133506870	E081,E082	2
chr3	133509471	133509577	E081,E088	2
chr3	133510962	133511392	E003,E004,E007,E008,E021,E022,E028,E057,E059,E086,E088,E089,E114,E126	14
chr3	133513757	133513823	E034	1
chr3	133516359	133516863	E004,E057,E117,E120,E121,E127	6
chr3	133518638	133519472	E006,E017,E028,E029,E032,E046,E050,E051,E055,E056,E057,E059,E084,E088,E089,E090,E091,E092,E093,E094,E100,E109,E114,E117,E118,E119,E120,E121,E123,E124,E126,E127	32
chr3	133522334	133522486	E029,E090,E124	3
chr3	133522641	133522691	E093	1
chr3	133523876	133524038	E088,E091,E093	3
chr3	133524039	133525634	E003,E004,E005,E006,E007,E008,E017,E021,E022,E028,E029,E032,E033,E034,E046,E050,E051,E055,E056,E057,E059,E080,E081,E082,E083,E084,E085,E086,E088,E089,E090,E091,E092,E093,E094,E097,E098,E100,E109,E114,E116,E117,E118,E119,E120,E121,E122,E123,E124,E125,E126,E127,E128	53
chr3	133526132	133526214	E080	1
chr3	133526560	133526689	E034,E116	2
chr3	133526712	133526772	E122	1
chr3	133531425	133531543	E082	1
chr3	133531746	133532059	E017,E056,E100,E120,E121,E126	6
chr3	133532865	133532933	E032	1
chr3	133534297	133534513	E005,E091	2
chr3	133536688	133536765	E082	1
chr3	133537658	133538064	E003,E004,E005,E006,E007,E008,E017,E021,E022,E028,E029,E032,E033,E034,E046,E050,E051,E055,E056,E057,E059,E080,E081,E082,E083,E084,E085,E086,E088,E089,E090,E091,E092,E093,E094,E097,E098,E100,E109,E114,E116,E117,E118,E119,E120,E121,E122,E123,E124,E125,E126,E127,E128	53
chr3	133538890	133539491	E028,E057,E093,E119,E127	5
chr3	133539579	133539746	E057,E127	2
chr3	133540006	133540074	E081	1
chr3	133540337	133540417	E028	1
chr3	133540497	133541112	E003,E004,E005,E006,E007,E008,E017,E021,E022,E028,E034,E051,E055,E056,E057,E080,E083,E084,E085,E088,E089,E090,E094,E097,E098,E100,E109,E116,E117,E118,E119,E120,E121,E122,E123,E125,E126,E127,E128	39
chr3	133541191	133541245	E100	1
chr3	133541431	133541497	E032	1
chr3	133541623	133541762	E004	1
chr3	133541910	133541964	E100	1
chr3	133546063	133546283	E082	1
chr3	133546526	133546697	E080,E081,E094,E118	4
chr3	133547093	133547193	E081,E082	2
chr3	133547464	133547801	E003,E004,E008,E021,E022,E123	6
chr3	133547924	133548172	E081,E083	2
chr3	133548192	133548407	E081,E082,E083	3
chr3	133551402	133551618	E003,E022,E118	3
chr3	133551642	133551826	E004,E118	2
chr3	133551912	133551989	E118	1
chr3	133562470	133562815	E006,E017,E055,E056,E080,E088,E089,E090,E100,E120,E121,E123,E125,E126,E128	15
chr3	133562842	133562985	E006,E121,E123	3
chr3	133568095	133568289	E028,E126	2
chr3	133568309	133568388	E081	1
chr3	133568449	133568529	E123	1
chr3	133570075	133570781	E004,E050,E080,E083,E094,E123	6
chr3	133570834	133570936	E029,E123	2
chr3	133572273	133572376	E083	1
chr3	133572430	133572579	E083,E094	2
chr3	133572588	133572885	E092,E123,E126	3
chr3	133573215	133573358	E080,E123	2
chr3	133573612	133574192	E003,E021,E022,E081,E082	5
chr3	133574669	133574836	E021,E022,E055,E056,E090,E121,E126,E128	8
chr3	133575253	133575449	E055,E056,E081,E083,E089,E116,E120,E121,E126,E128	10
chr3	133576645	133576857	E050,E093	2
chr3	133578559	133578759	E083,E098,E121,E123	4
chr3	133579685	133579854	E003,E022	2
chr3	133580414	133580508	E121	1
chr3	133581363	133581534	E121	1
chr3	133581777	133581868	E120	1
chr3	133582298	133582380	E094	1
chr3	133582903	133583248	E050,E093,E123	3
chr3	133583438	133583556	E123	1
chr3	133584016	133584494	E003,E004,E021,E022,E120,E121	6
chr3	133587186	133587510	E080,E083,E086,E089,E097,E098,E121	7
chr3	133587568	133588157	E005,E081,E083,E089,E090,E097	6
chr3	133588170	133588254	E083,E121	2
chr3	133588379	133588529	E121	1
chr3	133588570	133588624	E121	1
chr3	133590458	133590539	E100	1
chr3	133591037	133591117	E123	1
chr3	133591508	133591609	E081	1
chr3	133593249	133593452	E055,E056,E122,E123	4
chr3	133593663	133594099	E081,E122,E123	3
chr3	133594232	133594313	E122	1
chr3	133596301	133596352	E084	1
chr3	133596579	133596633	E098	1
chr3	133599175	133599394	E028,E046,E080	3
chr3	133600911	133601407	E034,E046,E084,E094,E109	5
chr3	133601479	133601597	E091	1
chr3	133601946	133602097	E080,E097	2
chr3	133602499	133602772	E123	1
chr3	133605430	133605480	E032	1
chr3	133606068	133606142	E022	1
chr3	133606609	133606728	E081	1
chr3	133606736	133607443	E004,E029,E050,E051,E056,E059,E083,E091	8
chr3	133608954	133609034	E005	1
chr3	133609042	133609178	E005,E050	2
chr3	133610308	133610711	E007,E083,E089,E120,E121	5
chr3	133610751	133610867	E082,E083,E093	3
chr3	133610942	133611109	E081,E083	2
chr3	133611135	133611246	E082,E083	2
chr3	133611286	133611901	E050,E051,E083,E094,E098,E123	6
chr3	133611918	133612048	E083	1
chr3	133612068	133612226	E097	1
chr3	133612887	133613792	E003,E004,E007,E008,E021,E022,E080,E081,E082,E083,E086,E092,E114,E123	14
chr3	133613834	133613990	E021,E080,E091,E092	4
chr3	133614100	133615278	E003,E004,E007,E008,E017,E021,E022,E028,E050,E051,E055,E056,E057,E080,E081,E082,E083,E084,E086,E088,E089,E090,E091,E092,E093,E097,E109,E114,E118,E120,E121,E123,E125,E126,E128	35
chr3	133615513	133615575	E003	1
chr3	133615598	133615662	E082	1
chr3	133615910	133615964	E056	1
chr3	133618297	133618400	E050,E051,E123	3
chr3	133618475	133618566	E088	1
chr3	133620081	133620191	E003,E004,E022	3
chr3	133624393	133624560	E003,E008,E022,E093	4
chr3	133628774	133628837	E080	1
chr3	133629383	133629620	E003,E004,E008,E091	4
chr3	133634774	133634859	E094	1
chr3	133634978	133635098	E007,E084,E092	3
chr3	133635106	133635538	E057,E083,E092,E094,E117,E120,E121,E123,E125	9
chr3	133636090	133636235	E050,E051,E123	3
chr3	133638694	133638737	E034	1
chr3	133643011	133643125	E055,E056,E059,E120,E125,E128	6
chr3	133644238	133644298	E005	1
chr3	133644598	133644672	E032	1
chr3	133644911	133644985	E032,E034	2
chr3	133645301	133645387	E034	1
chr3	133645606	133645686	E116	1
chr3	133645688	133647196	E003,E004,E005,E006,E007,E008,E017,E021,E022,E029,E032,E033,E034,E046,E050,E051,E055,E056,E059,E080,E081,E082,E083,E084,E085,E086,E088,E089,E090,E091,E092,E093,E097,E098,E100,E109,E116,E118,E119,E121,E122,E123,E124	43
chr3	133647577	133647637	E029	1
chr3	133647643	133647693	E050	1
chr3	133647940	133648030	E005	1
chr3	133648114	133648194	E092	1
chr3	133648446	133648546	E032	1
chr3	133649223	133649616	E003,E004,E005,E006,E007,E008,E017,E021,E022,E028,E033,E034,E050,E051,E055,E056,E057,E059,E080,E081,E082,E083,E084,E085,E086,E088,E089,E090,E091,E092,E093,E094,E097,E098,E109,E114,E116,E117,E119,E120,E121,E122,E123,E125,E126,E127,E128	47
chr3	133650024	133650074	E007	1
chr3	133652069	133652124	E093	1
chr3	133653025	133653176	E050,E094,E109	3
chr3	133653277	133653330	E109	1
chr3	133653402	133653704	E084,E085,E109	3
chr3	133654569	133654651	E093	1
chr3	133655692	133655764	E080,E086	2
chr3	133655900	133656042	E086,E097	2
chr3	133656695	133657290	E017,E021,E055,E056,E081,E082,E088,E089,E090,E097,E100,E120,E125,E126,E128	15
chr3	133657348	133657398	E090	1
chr3	133657439	133657539	E093,E100	2
chr3	133657610	133658068	E004,E005,E007,E017,E028,E050,E055,E057,E080,E082,E086,E088,E089,E090,E091,E119,E120,E121,E122,E125,E126,E127,E128	23
chr3	133659710	133659795	E090	1
chr3	133659936	133660008	E090	1
chr3	133660232	133660808	E003,E007,E008,E017,E021,E022,E055,E056,E081,E082,E086,E088,E089,E090,E097,E100,E117,E120,E121,E122,E125,E126,E128	23
chr3	133661095	133661773	E003,E022,E046,E050,E051,E090,E093,E116	8
chr3	133661777	133661847	E050	1
chr3	133662050	133664419	E006,E017,E022,E028,E046,E050,E051,E055,E056,E057,E059,E080,E081,E082,E083,E084,E085,E086,E088,E089,E090,E092,E094,E097,E098,E100,E109,E114,E116,E117,E119,E120,E121,E122,E123,E125,E126,E127,E128	39
chr3	133665385	133665550	E051,E081,E082,E083,E088,E093	6
chr3	133666975	133667134	E083	1
chr3	133668253	133668679	E003,E008,E017,E021,E022,E056,E059,E080,E081,E082,E083,E084,E086,E088,E089,E090,E091,E092,E100,E120,E121,E122,E125,E127	24
chr3	133671668	133671796	E017,E056	2
chr3	133673561	133673881	E004,E117,E121,E126,E128	5
chr3	133674796	133675049	E055,E056,E080,E081,E082,E083,E088,E089,E090,E097	10
chr3	133675281	133675691	E080,E081,E083,E086,E088,E089,E090,E092,E122	9
chr3	133675960	133676014	E056	1
chr3	133676140	133676246	E083,E088,E089	3
chr3	133676301	133676387	E093	1
chr3	133677169	133677248	E120	1
chr3	133677347	133677588	E089,E090,E093,E098,E100,E120,E121	7
chr3	133679759	133679892	E005	1
chr3	133679968	133680040	E005	1
chr3	133680980	133681034	E126	1
chr3	133681188	133681242	E126	1
chr3	133681552	133682071	E004,E005,E017,E022,E055,E056,E084,E086,E091,E092,E094,E121,E125,E126,E127,E128	16
chr3	133682135	133682236	E121	1
chr3	133682299	133682486	E056,E126	2
chr3	133682552	133682783	E055,E056,E100,E126	4
chr3	133683301	133683670	E003,E004,E021,E022,E050,E051,E056,E100,E109,E114,E117,E127	12
chr3	133683874	133684453	E004,E017,E050,E051,E055,E056,E082,E088,E089,E090,E100,E122,E126,E128	14
chr3	133685186	133685257	E005	1
chr3	133685946	133686089	E004,E005,E022	3
chr3	133686498	133686570	E056,E126	2
chr3	133687437	133687973	E004,E080,E088,E122	4
chr3	133688821	133688933	E091,E126	2
chr3	133689770	133690124	E056,E059,E080,E097,E121,E126	6
chr3	133692084	133692399	E120,E121,E126	3
chr3	133695020	133695070	E046	1
chr3	133695524	133695574	E093	1
chr3	133695826	133695910	E093	1
chr3	133696450	133696791	E100,E122	2
chr3	133698296	133699189	E004,E005,E050,E083,E086,E088,E122	7
chr3	133701021	133701097	E093	1
chr3	133702056	133702255	E081,E082,E126	3
chr3	133702904	133702944	E086	1
chr3	133705166	133706354	E004,E005,E006,E017,E021,E022,E033,E050,E051,E080,E081,E088,E092,E093,E109,E118	16
chr3	133706415	133706502	E004	1
chr3	133706527	133708334	E003,E004,E005,E008,E021,E022,E028,E057,E084,E085,E086,E088,E091,E109,E116,E119,E127	17
chr3	133708342	133708420	E090	1
chr3	133708739	133709155	E004,E081,E082,E121	4
chr3	133709200	133709364	E081,E082	2
chr3	133709442	133709529	E116	1
chr3	133709993	133710518	E028,E080,E098,E100,E117,E120,E121,E122,E126,E128	10
chr3	133710574	133710971	E046,E050,E051,E055,E056,E093,E094,E098,E100,E120,E121,E126	12
chr3	133711163	133711723	E004,E090,E117,E121,E126	5
chr3	133712092	133712187	E083	1
chr3	133712192	133712414	E090,E122	2
chr3	133715094	133715619	E004,E007,E021,E081,E082,E083,E086,E088,E119,E120,E121,E127	12
chr3	133716645	133716947	E083	1
chr3	133717775	133717859	E089	1
chr3	133718661	133718867	E005,E091	2
chr3	133720268	133720425	E005,E127	2
chr3	133721203	133721583	E017,E055,E056,E057,E080,E086,E089,E090,E120,E121,E125,E126,E127,E128	14
chr3	133721822	133722372	E004,E005,E057,E088,E091,E127	6
chr3	133722822	133723012	E126	1
chr3	133723685	133724151	E028,E080,E089,E117,E120,E121,E126,E128	8
chr3	133726819	133726968	E125,E127,E128	3
chr3	133727063	133727113	E109	1
chr3	133727268	133728914	E004,E005,E006,E017,E028,E055,E056,E057,E082,E094,E114,E117,E119,E120,E121,E122,E125,E126,E127,E128	20
chr3	133731636	133731686	E093	1
chr3	133731701	133731803	E028	1
chr3	133731977	133732294	E004	1
chr3	133732345	133732452	E004	1
chr3	133733120	133733180	E005	1
chr3	133733367	133733531	E005,E091	2
chr3	133737065	133737152	E046	1
chr3	133737168	133737249	E090	1
chr3	133737255	133737618	E080,E083,E086,E088,E089,E090,E092	7
chr3	133737658	133737708	E088	1
chr3	133737718	133737791	E090	1
chr3	133738383	133738443	E098	1
chr3	133738482	133738543	E004	1
chr3	133739268	133739328	E122	1
chr3	133740721	133740813	E004,E109	2
chr3	133743828	133743878	E021	1
chr3	133745564	133745701	E109	1
chr3	133746436	133746892	E003,E004,E005,E028,E057,E080,E086,E088,E091,E109,E119,E122,E127,E128	14
chr3	133747413	133747513	E005,E091	2
chr3	133747540	133748072	E003,E004,E005,E007,E008,E021,E022,E080,E083,E084,E086,E088,E092	13
chr3	133748101	133749982	E003,E004,E005,E006,E007,E008,E017,E021,E022,E028,E050,E051,E055,E056,E057,E080,E081,E082,E083,E084,E085,E086,E088,E089,E090,E091,E092,E093,E097,E100,E109,E118,E119,E120,E121,E125,E126,E127,E128	39
chr3	133750305	133750365	E005	1
chr3	133750604	133750906	E005,E091,E117	3
chr3	133751627	133751725	E120,E121	2
chr3	133751814	133751872	E114	1
chr3	133752879	133753162	E017,E057,E121,E125,E127,E128	6
chr3	133754827	133754906	E086	1
chr3	133755890	133756040	E091	1
chr3	133756078	133756213	E084,E092,E109	3
chr3	133756808	133756872	E092	1
chr3	133757043	133758777	E003,E004,E005,E008,E021,E022,E028,E051,E084,E085,E086,E091,E092,E094,E098,E109,E117,E118,E126	19
chr3	133758787	133758905	E084	1
chr3	133759906	133760009	E090,E126	2
chr3	133761165	133761248	E004	1
chr3	133761286	133761417	E004,E050	2
chr3	133762206	133762539	E094,E109	2
chr3	133763439	133763564	E004,E050,E125	3
chr3	133763661	133763727	E004	1
chr3	133763798	133763858	E004	1
chr3	133771384	133771434	E022	1
chr3	133771988	133772126	E120,E121	2
chr3	133772931	133772985	E126	1
chr3	133773155	133773404	E017,E056,E088,E089,E090,E091,E092,E100,E120,E126	10
chr3	133773828	133773946	E093	1
chr3	133775020	133775125	E056,E091,E121,E126	4
chr3	133775310	133775529	E004,E005,E007,E017,E091,E092,E093,E109,E122,E123	10
chr3	133775914	133776202	E109	1
chr3	133776237	133777026	E003,E005,E017,E021,E022,E028,E055,E056,E057,E080,E084,E085,E086,E091,E092,E094,E098,E109,E116,E117,E119,E121,E123,E125,E126,E127	26
chr3	133777169	133777219	E084	1
chr3	133777255	133777326	E086	1
chr3	133777495	133777545	E092	1
chr3	133777676	133777797	E005,E080,E084	3
chr3	133777800	133777850	E007	1
chr3	133777874	133777924	E084	1
chr3	133778100	133778417	E006,E085,E088,E092,E097,E098,E109,E120,E121,E126,E128	11
chr3	133778457	133778847	E017,E057,E091,E120,E121,E122,E125,E126,E128	9
chr3	133778866	133779474	E004,E005,E007,E080,E084,E085,E086,E088,E091,E092,E097,E109,E117,E118,E120,E121,E126	17
chr3	133779666	133779985	E005,E084,E085,E088,E092,E094,E098,E109,E117,E118,E120,E121,E122,E126	14
chr3	133780231	133780281	E021	1
chr3	133782289	133782339	E021	1
chr3	133783261	133783311	E007	1
chr3	133783735	133783790	E126	1
chr3	133784527	133784607	E121	1
chr3	133785055	133785167	E122	1
chr3	133785182	133785288	E126	1
chr3	133785395	133786211	E005,E080,E084,E085,E086,E088,E094,E097,E098,E109,E117,E122,E126	13
chr3	133786376	133786450	E122	1
chr3	133786846	133787006	E109,E126	2
chr3	133789638	133790570	E005,E007,E021,E055,E056,E080,E081,E083,E084,E086,E088,E089,E090,E092,E097,E100,E120,E121,E126,E128	20
chr3	133790653	133790705	E007	1
chr3	133791834	133791921	E092	1
chr3	133793609	133793788	E122	1
chr3	133794570	133794620	E109	1
chr3	133794787	133794909	E120,E121	2
chr3	133795883	133795968	E126	1
chr3	133796490	133796624	E059,E082,E121,E126	4
chr3	133796985	133798448	E005,E017,E028,E055,E056,E091,E100,E114,E117,E120,E121,E123,E126	13
chr3	133798715	133798928	E091,E119,E126	3
chr3	133798967	133799039	E091	1
chr3	133799723	133799855	E003,E004,E008,E021,E090,E114	6
chr3	133799864	133799914	E091	1
chr3	133800140	133800342	E029,E091,E118	3
chr3	133801101	133801190	E028,E056,E126	3
chr3	133801928	133802098	E005,E090,E091	3
chr3	133802567	133802833	E091	1
chr3	133803441	133803793	E005,E057,E088,E091	4
chr3	133803842	133804604	E005,E017,E055,E056,E057,E091,E121,E126,E127	9
chr3	133804631	133804681	E017	1
chr3	133805517	133805730	E091,E117,E119,E127	4
chr3	133805998	133806251	E017,E028,E056,E084,E094,E117,E119,E127,E128	9
chr3	133806862	133807067	E005	1
chr3	133807233	133807287	E094	1
chr3	133808891	133809416	E006,E017,E088,E094,E117,E125,E128	7
chr3	133809607	133809667	E006	1
chr3	133810896	133811941	E004,E005,E006,E017,E055,E084,E085,E088,E091,E109,E117,E120,E121,E125,E128	15
chr3	133812005	133812105	E117	1
chr3	133812265	133812578	E114,E117,E128	3
chr3	133812620	133814503	E005,E006,E017,E056,E091,E117,E120,E121,E125,E126,E128	11
chr3	133814546	133814646	E117	1
chr3	133815218	133815297	E046,E050,E120,E121	4
chr3	133820064	133820104	E086	1
chr3	133820512	133820578	E017,E022,E033,E046,E080	5
chr3	133822386	133822690	E126	1
chr3	133822861	133822921	E122	1
chr3	133822945	133823189	E017,E057,E109,E122,E126	5
chr3	133823664	133823740	E051	1
chr3	133824894	133824964	E003,E098	2
chr3	133825033	133825202	E021,E022	2
chr3	133825494	133825711	E084,E098,E109	3
chr3	133826460	133826551	E109	1
chr3	133826658	133827176	E084,E085,E109	3
chr3	133827738	133827997	E109	1
chr3	133829917	133830074	E098	1
chr3	133830550	133830834	E007,E081,E089,E090,E120,E121,E126	7
chr3	133838651	133838701	E114	1
chr3	133845149	133845265	E055,E086,E114,E117	4
chr3	133847686	133847740	E127	1
chr3	133849490	133849573	E091	1
chr3	133849610	133849953	E056,E091,E128	3
chr3	133850388	133850438	E091	1
chr3	133851801	133852246	E006,E017,E091,E126	4
chr3	133852337	133852511	E091	1
chr3	133853158	133853409	E004,E017,E084,E109	4
chr3	133853973	133854087	E126	1
chr3	133854125	133854234	E126	1
chr3	133854358	133854398	E034	1
chr3	133856015	133856069	E081	1
chr3	133861626	133861676	E021	1
chr3	133862401	133862501	E122	1
chr3	133862530	133862633	E097,E122	2
chr3	133862721	133863156	E006,E080,E081,E088,E091,E092,E097,E100,E109,E118	10
chr3	133863334	133863384	E088	1
chr3	133863682	133863782	E022	1
chr3	133863783	133863870	E007	1
chr3	133864202	133864327	E008	1
chr3	133864340	133864421	E004	1
chr3	133865024	133865091	E097	1
chr3	133865240	133865428	E005,E084	2
chr3	133865508	133865929	E055,E089,E090	3
chr3	133866441	133866532	E021,E100	2
chr3	133867486	133867759	E017,E055,E100,E109,E126	5
chr3	133868255	133868421	E055,E056,E091,E120,E121,E126,E128	7
chr3	133872795	133872845	E022	1
chr3	133874340	133874437	E086	1
chr3	133874446	133874542	E081,E086	2
chr3	133875810	133875883	E097	1
chr3	133876207	133876379	E017,E097,E126	3
chr3	133880753	133881365	E003,E004,E005,E006,E008,E021,E022,E084,E085,E086,E109,E120,E121,E127	14
chr3	133882011	133882148	E080,E086,E122	3
chr3	133882209	133882264	E080	1
chr3	133883638	133883703	E081,E082	2
chr3	133885369	133885428	E091	1
chr3	133885481	133885642	E005,E091	2
chr3	133888863	133889019	E082	1
chr3	133889077	133889365	E082	1
chr3	133892376	133892436	E004	1
chr3	133894774	133894824	E093	1
chr3	133898434	133898676	E006	1
chr3	133899007	133899051	E080	1
chr3	133899863	133899903	E086	1
chr3	133900043	133900087	E097	1
chr3	133900132	133900296	E097	1
chr3	133905235	133905624	E050,E080,E122	3
chr3	133908812	133908997	E004,E006,E017	3
chr3	133913025	133913085	E122	1
chr3	133913238	133913528	E122,E125,E128	3
chr3	133913835	133914033	E055,E126	2
chr3	133916458	133916945	E003,E004,E006,E007,E008,E017,E021,E022,E028,E032,E033,E034,E046,E050,E051,E055,E056,E057,E059,E080,E081,E082,E083,E084,E085,E086,E088,E089,E090,E091,E092,E093,E094,E097,E098,E100,E109,E114,E116,E117,E118,E119,E120,E121,E122,E123,E124,E125,E126,E127,E128	51
chr3	133917755	133917819	E090	1
chr3	133917891	133917941	E022	1
chr3	133918163	133918283	E086,E119	2
chr3	133918842	133918968	E022,E051	2
chr3	133919843	133921343	E006,E017,E028,E055,E056,E057,E059,E100,E117,E119,E120,E121,E122,E125,E126,E127,E128	17
chr3	133921430	133921530	E055,E056	2
chr3	133923427	133923550	E056,E127	2
chr3	133924377	133924618	E005,E081,E082	3
chr3	133928156	133928206	E092	1
chr3	133928345	133928431	E083	1
chr3	133928974	133929024	E083	1
chr3	133929805	133930103	E083,E127	2
chr3	133930352	133930450	E083	1
chr3	133930590	133931087	E003,E004,E005,E006,E007,E008,E017,E021,E022,E028,E032,E034,E050,E051,E055,E056,E057,E059,E080,E081,E082,E083,E084,E085,E086,E088,E089,E090,E091,E092,E093,E094,E100,E109,E114,E116,E117,E119,E120,E121,E122,E123,E125,E126,E127,E128	46
chr3	133931673	133932369	E003,E004,E005,E006,E007,E008,E017,E021,E022,E028,E029,E032,E033,E034,E046,E050,E051,E055,E056,E057,E059,E080,E081,E082,E083,E084,E085,E086,E088,E089,E090,E091,E092,E093,E094,E097,E100,E109,E114,E116,E117,E118,E119,E120,E121,E122,E123,E124,E125,E126,E127,E128	52
chr3	133932380	133932434	E100	1
chr3	133932562	133932616	E021	1
chr3	133933221	133933294	E050,E093	2
chr3	133933395	133933562	E055,E100	2
chr3	133934988	133935373	E055,E088,E089,E097,E100,E120,E121,E122,E126	9
chr3	133935735	133936058	E005,E007,E046,E098,E122	5
chr3	133936533	133936635	E055,E056	2
chr3	133937104	133937198	E083	1
chr3	133938645	133938724	E083,E120,E121	3
chr3	133938856	133938923	E080,E083	2
chr3	133941220	133941308	E080,E100	2
chr3	133941633	133941689	E097	1
chr3	133941761	133942034	E080,E094,E097,E098	4
chr3	133942282	133942512	E017,E080,E094,E097	4
chr3	133943091	133943648	E003,E004,E005,E006,E007,E008,E017,E021,E022,E028,E032,E033,E034,E046,E050,E051,E055,E056,E057,E080,E081,E082,E083,E086,E088,E089,E091,E092,E093,E094,E097,E098,E100,E109,E114,E116,E119,E121,E122,E123,E126,E127	42
chr3	133946922	133946984	E017	1
chr3	133947026	133947468	E006,E017,E056	3
chr3	133947515	133947633	E080,E097	2
chr3	133947695	133947739	E080	1
chr3	133947946	133948218	E003,E004,E008,E021,E022,E097	6
chr3	133948394	133948459	E097	1
chr3	133948664	133948748	E083,E126	2
chr3	133949874	133950443	E088,E097,E098,E120,E121,E123,E125,E128	8
chr3	133950474	133950518	E097	1
chr3	133950967	133951380	E006,E017,E028,E033,E055,E056,E057,E059,E100,E116,E117,E120,E121,E122,E123,E124,E125,E126,E128	19
chr3	133953351	133953598	E059	1
chr3	133954546	133954848	E004,E005,E008,E028,E091	5
chr3	133955383	133955685	E017,E050,E055,E056,E083,E089,E097,E109,E116	9
chr3	133955695	133956071	E081,E082,E083,E089,E090,E097	6
chr3	133956219	133956362	E007,E034,E090	3
chr3	133956364	133956810	E005,E055,E056,E084,E089,E090,E091,E097,E098,E100,E109,E124,E126	13
chr3	133956984	133957061	E088	1
chr3	133957303	133957368	E003	1
chr3	133957424	133957474	E091	1
chr3	133957765	133957825	E122	1
chr3	133957930	133957974	E097	1
chr3	133958221	133958275	E127	1
chr3	133958370	133958771	E006,E017,E029,E032,E055,E056,E097,E100,E116,E119,E120,E122,E124,E126,E127,E128	16
chr3	133959615	133959741	E059	1
chr3	133961204	133961293	E127	1
chr3	133961329	133962482	E004,E005,E006,E008,E017,E021,E022,E028,E029,E055,E056,E057,E059,E088,E091,E094,E097,E098,E100,E117,E118,E119,E120,E121,E122,E123,E125,E126,E127,E128	30
chr3	133962606	133962672	E056	1
chr3	133963034	133963084	E021	1
chr3	133963141	133963319	E008,E021	2
chr3	133963340	133963384	E080	1
chr3	133963409	133963569	E055	1
chr3	133964323	133964400	E100	1
chr3	133966070	133966178	E124	1
chr3	133966802	133966872	E080,E127	2
chr3	133967075	133967134	E126	1
chr3	133968017	133968071	E097	1
chr3	133968238	133970168	E003,E004,E005,E006,E007,E008,E017,E021,E022,E028,E029,E032,E033,E034,E046,E050,E051,E055,E056,E057,E059,E080,E081,E082,E083,E084,E085,E086,E088,E089,E090,E091,E092,E093,E094,E097,E098,E100,E109,E114,E116,E117,E118,E119,E120,E121,E122,E123,E124,E125,E126,E127,E128	53
chr3	133970418	133970530	E100	1
chr3	133970534	133971428	E003,E004,E005,E007,E008,E021,E022,E034,E080,E083,E086,E088,E089,E090,E091,E097,E100,E114,E118,E120,E121,E128	22
chr3	133971461	133971975	E004,E008,E021,E022,E083,E091,E097	7
chr3	133972011	133972254	E004,E083	2
chr3	133972306	133972366	E005	1
chr3	133972416	133972482	E004	1
chr3	133972707	133973015	E028,E046,E050,E051,E093,E116,E120,E121,E125,E128	10
chr3	133974384	133974536	E005,E029,E032,E033,E124	5
chr3	133977755	133978199	E017,E028,E055,E056,E057,E114,E119,E120,E126	9
chr3	133979525	133979585	E003	1
chr3	133979647	133980505	E003,E004,E008,E021,E022,E028,E046,E055,E057,E091,E117	11
chr3	133980560	133980612	E055	1
chr3	133980657	133980775	E004	1
chr3	133984427	133984900	E109	1
chr3	133985392	133985442	E022	1
chr3	133985487	133985580	E005	1
chr3	133985666	133985775	E109,E118	2
chr3	133988328	133988492	E005,E055,E056,E057	4
chr3	133988860	133988910	E022	1
chr3	133991844	133991938	E090	1
chr3	133993547	133993686	E055,E120	2
chr3	133993964	133994019	E109	1
chr3	133994097	133994147	E109	1
chr3	133994924	133995240	E081,E082,E088,E090	4
chr3	133995415	133995566	E081	1
chr3	133995855	133996390	E005,E057,E086,E088,E091,E092	6
chr3	133998077	133998806	E005,E022,E051,E057,E059,E081,E088,E090,E091,E098,E120,E121,E125,E126,E128	15
chr3	134000239	134000328	E005	1
chr3	134000871	134001385	E003,E004,E005,E021,E022,E088,E091	7
chr3	134001517	134001815	E005,E081,E083,E088,E091	5
chr3	134004587	134005038	E059,E126	2
chr3	134005302	134005394	E059	1
chr3	134006447	134006569	E123	1
chr3	134006782	134006869	E055,E056	2
chr3	134009628	134009691	E034	1
chr3	134009869	134011060	E004,E006,E008,E017,E021,E022,E028,E055,E056,E057,E080,E081,E083,E086,E088,E089,E090,E091,E092,E097,E098,E100,E109,E114,E117,E119,E120,E121,E123,E125,E126,E128	32
chr3	134012345	134012423	E088	1
chr3	134013036	134013670	E028,E032,E033,E034,E046,E050,E051,E057,E059,E089,E093,E109,E116,E125,E128	15
chr3	134013761	134013995	E123	1
chr3	134018142	134018944	E003,E004,E005,E006,E007,E008,E017,E021,E022,E033,E046,E050,E051,E055,E056,E057,E059,E080,E081,E082,E083,E084,E085,E086,E088,E089,E090,E091,E092,E097,E098,E100,E109,E114,E117,E119,E120,E121,E122,E123,E126,E128	42
chr3	134019450	134019737	E003,E004,E008,E021,E022,E050,E080,E083,E086,E117	10
chr3	134020439	134020648	E088	1
chr3	134020939	134021026	E091	1
chr3	134021664	134021738	E094	1
chr3	134025093	134025439	E007,E089,E090,E092,E097,E100,E120,E121	8
chr3	134025817	134025898	E021,E022,E055	3
chr3	134026286	134026590	E005,E028,E055,E056,E057,E091,E119	7
chr3	134026922	134027067	E005,E034,E090,E092	4
chr3	134027080	134028008	E003,E004,E005,E006,E007,E008,E017,E021,E022,E028,E029,E032,E033,E034,E046,E050,E051,E055,E056,E057,E059,E080,E081,E082,E083,E084,E085,E086,E088,E089,E090,E091,E092,E093,E094,E097,E098,E100,E109,E114,E116,E117,E118,E119,E120,E121,E122,E123,E124,E125,E126,E127,E128	53
chr3	134028114	134028166	E086	1
chr3	134028202	134028485	E057,E085,E109,E120,E121,E127	6
chr3	134028498	134028566	E091	1
chr3	134028660	134029253	E005,E006,E029,E055,E056,E084,E085,E086,E088,E091,E092,E094,E098,E100,E109,E114,E117,E118,E120,E121,E125,E126	22
chr3	134029278	134029470	E082,E085,E086,E090,E125,E128	6
chr3	134029727	134029807	E119	1
chr3	134030001	134030476	E004,E005,E006,E017,E028,E055,E056,E057,E083,E086,E097,E098,E100,E114,E119,E120,E121,E125,E126,E127,E128	21
chr3	134030551	134032972	E003,E004,E005,E006,E007,E008,E017,E021,E022,E028,E029,E032,E033,E046,E050,E051,E055,E056,E057,E059,E080,E081,E083,E084,E085,E086,E088,E089,E090,E091,E092,E093,E094,E097,E098,E100,E109,E114,E117,E118,E119,E120,E121,E122,E125,E126,E127,E128	48
chr3	134032991	134033278	E055,E056,E090,E093,E097,E100,E120,E121,E125,E126	10
chr3	134033401	134035066	E003,E004,E006,E008,E017,E021,E022,E028,E055,E056,E057,E080,E083,E086,E088,E089,E090,E091,E092,E094,E097,E098,E100,E114,E120,E121,E122,E123,E125,E126,E127,E128	32
chr3	134035266	134035412	E122,E126	2
chr3	134035993	134036737	E003,E006,E017,E028,E055,E056,E057,E059,E081,E082,E091,E114,E119,E120,E121,E125,E126,E127,E128	19
chr3	134038826	134039010	E017,E055,E057,E117,E120,E126,E127,E128	8
chr3	134039367	134039951	E017,E021,E028,E055,E056,E057,E091,E094,E117,E119,E120,E121,E125,E126,E127,E128	16
chr3	134040229	134040283	E127	1
chr3	134040739	134041004	E092,E094	2
chr3	134041642	134041753	E125,E128	2
chr3	134041765	134041824	E128	1
chr3	134042758	134043107	E005,E091,E092,E094,E117	5
chr3	134043327	134043410	E091,E114	2
chr3	134043490	134043688	E005,E017,E021,E055,E120,E128	6
chr3	134043903	134044364	E005,E017,E028,E055,E056,E057,E091,E120,E125,E126,E128	11
chr3	134044404	134048056	E003,E004,E005,E006,E007,E008,E017,E021,E022,E028,E029,E050,E051,E055,E056,E057,E059,E083,E086,E088,E089,E090,E091,E092,E094,E097,E098,E100,E109,E114,E117,E118,E119,E120,E121,E122,E125,E126,E127,E128	40
chr3	134048372	134048972	E006,E007,E017,E028,E055,E056,E057,E059,E114,E117,E119,E120,E121,E125,E126,E127,E128	17
chr3	134048976	134049080	E117	1
chr3	134049429	134051438	E003,E004,E005,E006,E007,E008,E017,E021,E022,E028,E055,E056,E057,E080,E082,E083,E084,E086,E088,E089,E090,E091,E092,E094,E097,E098,E100,E109,E114,E117,E119,E120,E121,E122,E125,E126,E127,E128	38
chr3	134051501	134051684	E007,E022,E091,E120,E121	5
chr3	134051748	134051900	E003,E004,E021,E022,E091	5
chr3	134052021	134052154	E005,E007,E086,E121	4
chr3	134052171	134052264	E005,E121	2
chr3	134052273	134054225	E003,E004,E005,E006,E007,E008,E017,E021,E022,E028,E055,E056,E057,E083,E084,E085,E088,E089,E090,E091,E092,E094,E097,E098,E109,E114,E117,E120,E121,E125,E126,E127,E128	33
chr3	134054484	134054616	E128	1
chr3	134055264	134055803	E004,E006,E017,E028,E055,E056,E057,E083,E084,E085,E086,E088,E091,E094,E098,E109,E114,E117,E119,E120,E121,E125,E126,E127,E128	25
chr3	134055877	134056264	E091,E127	2
chr3	134056291	134056572	E083,E091	2
chr3	134056894	134056944	E114	1
chr3	134056978	134057051	E086,E126	2
chr3	134057523	134057646	E118	1
chr3	134058286	134058414	E003,E021,E022	3
chr3	134058861	134059053	E006,E056,E091,E100,E120,E121,E126	7
chr3	134059267	134059330	E120	1
chr3	134059367	134059433	E084	1
chr3	134059459	134060596	E006,E017,E028,E055,E056,E057,E084,E085,E086,E091,E098,E100,E119,E120,E121,E126,E127,E128	18
chr3	134061020	134061123	E007,E117	2
chr3	134061132	134061403	E081,E082,E086	3
chr3	134062622	134062706	E082	1
chr3	134063497	134063681	E050,E051	2
chr3	134064224	134064348	E091	1
chr3	134065574	134066032	E004,E055,E057,E120,E121,E127	6
chr3	134066403	134066848	E017,E084,E085,E086,E089,E094,E098,E109,E120,E121	10
chr3	134066898	134067074	E084	1
chr3	134067304	134067825	E004,E005,E006,E017,E021,E028,E055,E056,E057,E083,E086,E090,E091,E094,E098,E100,E117,E119,E120,E121,E125,E126,E127,E128	24
chr3	134068363	134068413	E084	1
chr3	134069218	134069360	E120,E121	2
chr3	134069502	134070213	E003,E004,E005,E008,E021,E022,E028,E057,E084,E086,E091,E092,E094,E098,E100,E109,E119,E127	18
chr3	134070272	134070706	E017,E021,E055,E083,E089,E090,E097,E098,E100,E114,E120,E121	12
chr3	134070754	134070816	E089,E127	2
chr3	134070872	134071853	E004,E005,E017,E028,E055,E056,E057,E084,E085,E088,E089,E090,E091,E094,E098,E100,E109,E114,E117,E119,E120,E127	22
chr3	134071952	134074707	E004,E005,E008,E017,E021,E022,E055,E056,E057,E081,E082,E083,E084,E085,E086,E088,E089,E090,E091,E092,E094,E097,E098,E100,E109,E114,E117,E118,E119,E120,E121,E125,E126,E127	34
chr3	134074708	134074779	E094	1
chr3	134074811	134074936	E094,E097,E127	3
chr3	134075033	134075196	E127	1
chr3	134075284	134075424	E083,E121	2
chr3	134075686	134075744	E121	1
chr3	134075747	134077756	E003,E004,E005,E006,E007,E008,E017,E021,E022,E028,E033,E034,E055,E056,E057,E059,E080,E081,E083,E084,E085,E086,E088,E089,E090,E091,E092,E093,E094,E097,E098,E100,E109,E114,E117,E118,E119,E120,E121,E122,E125,E126,E127,E128	44
chr3	134077792	134077915	E127	1
chr3	134077973	134078064	E120,E121	2
chr3	134078112	134078916	E004,E017,E055,E056,E081,E082,E083,E086,E091,E094,E098,E100,E121,E126,E127	15
chr3	134078929	134079539	E083,E089,E090,E100,E118,E120,E121,E126,E127	9
chr3	134079557	134079816	E006,E017,E055,E097,E100,E114,E120,E121,E127	9
chr3	134079939	134080543	E004,E017,E083,E089,E090,E100,E118,E121,E125,E127	10
chr3	134080547	134080953	E017,E121,E127	3
chr3	134081031	134081137	E091,E121	2
chr3	134081286	134081687	E127	1
chr3	134081691	134081867	E086,E121,E127	3
chr3	134081957	134082172	E006,E114,E121,E126,E127	5
chr3	134082227	134084738	E003,E004,E005,E006,E007,E008,E017,E021,E022,E028,E029,E034,E050,E051,E055,E056,E057,E059,E080,E081,E082,E083,E084,E085,E086,E088,E089,E090,E091,E092,E093,E094,E097,E098,E100,E109,E114,E116,E117,E118,E119,E120,E121,E122,E123,E125,E126,E127,E128	49
chr3	134084758	134084865	E004,E127	2
chr3	134085090	134085381	E017,E056,E114,E120,E121,E122,E125,E126,E127	9
chr3	134085462	134086535	E004,E008,E017,E022,E055,E056,E059,E081,E082,E083,E086,E088,E089,E090,E092,E094,E097,E098,E100,E114,E118,E120,E121,E125,E126,E127,E128	27
chr3	134086559	134086727	E004,E017,E127	3
chr3	134086814	134087205	E004,E006,E017,E055,E056,E083,E089,E090,E100,E121,E126,E127	12
chr3	134087248	134087401	E098,E120,E127	3
chr3	134087417	134087533	E121,E126	2
chr3	134087653	134087707	E121	1
chr3	134087753	134087849	E127	1
chr3	134087881	134087936	E083	1
chr3	134087943	134088673	E004,E005,E006,E007,E017,E055,E056,E057,E080,E083,E086,E088,E089,E090,E100,E114,E120,E121,E122,E125,E126,E127,E128	23
chr3	134088714	134089659	E004,E006,E055,E056,E057,E083,E088,E089,E090,E091,E092,E094,E097,E098,E100,E109,E114,E120,E121,E122,E126,E127	22
chr3	134089701	134089847	E083,E086	2
chr3	134089903	134089957	E127	1
chr3	134089989	134094792	E003,E004,E005,E006,E007,E008,E017,E021,E022,E028,E034,E050,E051,E055,E056,E057,E059,E080,E081,E082,E083,E084,E085,E086,E088,E089,E090,E091,E092,E093,E094,E097,E098,E100,E109,E114,E117,E118,E119,E120,E121,E122,E123,E125,E126,E127,E128	47
chr3	134094836	134094941	E092	1
chr3	134094947	134095141	E007,E091	2
chr3	134095560	134096162	E057,E084,E085,E086,E091,E109,E118	7
chr3	134096908	134096976	E021	1
chr3	134097106	134097981	E003,E004,E005,E008,E017,E021,E022,E028,E033,E034,E046,E050,E051,E055,E056,E057,E059,E080,E083,E084,E085,E086,E088,E089,E090,E091,E092,E093,E094,E098,E100,E109,E114,E117,E118,E121,E122,E125,E126,E127	40
chr3	134099334	134099796	E059,E089,E090,E092,E100	5
chr3	134099842	134100322	E005,E050,E055,E056,E080,E084,E088,E089,E090,E126	10
chr3	134100576	134101201	E003,E004,E005,E008,E021,E022,E028,E057,E084,E086,E088,E089,E090,E091,E092,E094,E098,E109,E119,E126,E127	21
chr3	134104136	134104207	E005	1
chr3	134104564	134104614	E007	1
chr3	134107308	134107599	E059,E081,E082	3
chr3	134107680	134108276	E017,E022,E059,E081,E082,E086,E092,E109,E120,E121,E126	11
chr3	134108895	134108949	E126	1
chr3	134110876	134110956	E086,E090	2
chr3	134111058	134111973	E017,E050,E051,E055,E059,E080,E081,E082,E083,E086,E088,E089,E090,E092,E093,E094,E097,E098,E100,E120,E121,E125,E126,E128	24
chr3	134111976	134112379	E050,E051,E083,E088,E089,E090,E092,E097	8
chr3	134113201	134113578	E055,E056,E089,E090,E100,E121,E126	7
chr3	134114006	134114269	E089,E090,E100,E126	4
chr3	134114953	134115009	E034	1
chr3	134115090	134115489	E005,E022,E083,E089,E091,E126	6
chr3	134115585	134115664	E083	1
chr3	134115684	134116031	E004,E083,E088,E089,E090,E091,E100,E120,E121,E125,E126	11
chr3	134116140	134116292	E055,E091,E120,E121,E126	5
chr3	134116347	134116415	E091	1
chr3	134116795	134116854	E056	1
chr3	134120646	134120860	E125,E128	2
chr3	134122993	134123088	E121	1
chr3	134123160	134124133	E088,E089,E090,E091,E092,E094,E120,E121,E128	9
chr3	134124149	134124215	E092	1
chr3	134124331	134124411	E008	1
chr3	134124588	134124845	E080,E081,E086,E089,E120,E121	6
chr3	134125049	134126771	E003,E004,E005,E006,E007,E008,E017,E021,E022,E050,E051,E055,E056,E059,E080,E081,E082,E083,E084,E085,E086,E088,E089,E090,E091,E092,E093,E094,E098,E100,E109,E118,E120,E121,E125,E126,E128	37
chr3	134127859	134127955	E021,E080	2
chr3	134128678	134128772	E088,E120	2
chr3	134129053	134129113	E005	1
chr3	134137837	134137888	E055	1
chr3	134138373	134139102	E004,E021,E086,E088,E091,E092,E098,E118	8
chr3	134139132	134139248	E091,E092	2
chr3	134140651	134140701	E022	1
chr3	134140889	134140981	E126	1
chr3	134142019	134142316	E003,E004,E007,E008,E017,E021,E022,E055,E056,E081,E082,E083,E086,E088,E089,E090,E091,E117,E118,E120,E121,E125,E126,E128	24
chr3	134142369	134142562	E081,E082,E089,E121	4
chr3	134142841	134142931	E118	1
chr3	134144928	134145106	E118	1
chr3	134145417	134146868	E004,E005,E006,E017,E028,E055,E056,E057,E080,E084,E085,E089,E090,E091,E098,E100,E109,E114,E117,E118,E119,E120,E121,E122,E125,E126,E127,E128	28
chr3	134146871	134147022	E028,E057	2
chr3	134147288	134147584	E006,E017,E056,E120,E121,E125,E126,E128	8
chr3	134148007	134148209	E100,E126	2
chr3	134149063	134149312	E028,E121,E125,E128	4
chr3	134149799	134150324	E017,E056,E081,E082,E091,E114,E121,E125,E128	9
chr3	134153189	134153245	E080	1
chr3	134154730	134154803	E055,E126	2
chr3	134156233	134156475	E017,E028,E055,E056,E057,E091,E126,E127	8
chr3	134156812	134156909	E091	1
chr3	134160274	134160505	E005,E017,E055,E056,E057,E091	6
chr3	134160795	134160961	E056,E082,E088,E126	4
chr3	134160993	134161073	E028	1
chr3	134161302	134161428	E028	1
chr3	134163216	134163267	E091	1
chr3	134164378	134164934	E006,E017,E028,E055,E056,E057,E059,E080,E081,E082,E083,E086,E088,E089,E090,E091,E092,E097,E098,E100,E119,E120,E121,E122,E125,E126,E127,E128	28
chr3	134164946	134165088	E122	1
chr3	134165424	134165985	E006,E017,E028,E055,E056,E057,E059,E086,E088,E100,E119,E120,E121,E122,E125,E126,E127,E128	18
chr3	134166174	134166256	E086	1
chr3	134166345	134166439	E086,E128	2
chr3	134166480	134166530	E086	1
chr3	134166939	134167234	E017,E088,E092,E094,E122	5
chr3	134168149	134168605	E003,E004,E007,E008,E017,E021,E022,E028,E055,E056,E057,E059,E080,E082,E083,E086,E088,E089,E090,E091,E094,E097,E098,E109,E114,E117,E118,E119,E120,E121,E126,E127,E128	33
chr3	134168724	134169147	E021,E050,E051,E081,E086,E122,E126	7
chr3	134170653	134170709	E055	1
chr3	134170859	134171084	E017,E055,E056,E059,E126	5
chr3	134172464	134172797	E003,E004,E008,E021,E022,E088,E089,E090,E098,E120,E121,E126	12
chr3	134175041	134175081	E086	1
chr3	134176240	134176849	E004,E081,E091,E126	4
chr3	134177160	134177214	E126	1
chr3	134177308	134177791	E017,E084,E085,E090,E092,E098,E109	7
chr3	134178396	134178536	E091,E092,E100,E126	4
chr3	134178784	134178858	E017,E056,E126	3
chr3	134179014	134179123	E055,E100,E126	3
chr3	134179458	134179498	E086	1
chr3	134179627	134179681	E120	1
chr3	134179693	134180253	E006,E017,E028,E055,E056,E057,E089,E090,E100,E119,E120,E121,E125,E126,E127,E128	16
chr3	134180857	134182042	E003,E004,E005,E006,E007,E017,E021,E028,E055,E056,E057,E059,E081,E082,E083,E086,E088,E089,E090,E091,E092,E097,E098,E100,E117,E120,E121,E122,E125,E126,E128	31
chr3	134182141	134184331	E003,E004,E005,E006,E007,E008,E017,E021,E022,E028,E055,E056,E057,E080,E081,E082,E083,E084,E085,E086,E088,E089,E090,E091,E092,E093,E097,E098,E100,E120,E121,E125,E126,E127,E128	35
chr3	134184961	134185027	E088	1
chr3	134185115	134185657	E057,E081,E082,E088,E089,E090,E092,E126	8
chr3	134186546	134186777	E004,E021,E056,E090,E121,E126	6
chr3	134187382	134187543	E084,E086,E109	3
chr3	134189310	134189494	E094	1
chr3	134189538	134189592	E094	1
chr3	134190089	134190187	E092	1
chr3	134190288	134191129	E006,E017,E028,E055,E056,E057,E086,E088,E090,E092,E094,E097,E114,E117,E119,E120,E121,E122,E125,E126,E127,E128	22
chr3	134191219	134191385	E117,E121	2
chr3	134192218	134192272	E034	1
chr3	134192684	134193301	E003,E004,E005,E006,E007,E008,E017,E021,E022,E028,E029,E032,E033,E034,E046,E050,E051,E055,E056,E057,E059,E080,E081,E082,E083,E085,E086,E088,E089,E090,E091,E092,E093,E094,E097,E098,E100,E109,E114,E116,E117,E118,E119,E120,E121,E122,E123,E124,E125,E126,E127,E128	52
chr3	134193678	134194092	E005,E028,E032,E057,E091,E114	6
chr3	134194340	134194394	E056	1
chr3	134195114	134196399	E004,E005,E006,E017,E028,E055,E056,E057,E059,E083,E084,E086,E089,E090,E091,E100,E119,E120,E121,E125,E126,E127,E128	23
chr3	134196728	134197249	E004,E005,E017,E046,E055,E056,E059,E086,E088,E091,E092,E094,E098,E114,E120,E121,E125,E128	18
chr3	134197788	134197990	E004,E100	2
chr3	134198458	134198732	E003,E006,E007,E008,E017,E022,E028,E029,E032,E033,E034,E046,E050,E051,E055,E056,E057,E059,E089,E090,E091,E092,E094,E097,E098,E109,E114,E116,E117,E119,E120,E121,E122,E123,E124,E125,E126	37
chr3	134199452	134199702	E004,E005,E051,E055,E056,E081,E100,E126	8
chr3	134199887	134199989	E100	1
chr3	134200057	134200373	E017,E055,E100,E116,E117,E120,E121,E127	8
chr3	134201395	134201449	E128	1
chr3	134201935	134202755	E005,E006,E017,E028,E029,E046,E050,E051,E055,E056,E057,E097,E100,E116,E119,E120,E121,E122,E124,E125,E126,E127,E128	23
chr3	134202807	134202860	E051	1
chr3	134203187	134203276	E123	1
chr3	134203338	134203472	E034,E117	2
chr3	134203512	134206031	E003,E004,E005,E006,E007,E008,E017,E021,E022,E028,E029,E032,E033,E034,E046,E050,E051,E055,E056,E057,E059,E080,E081,E082,E083,E084,E085,E086,E088,E089,E090,E091,E092,E093,E094,E097,E098,E100,E109,E114,E116,E117,E118,E119,E120,E121,E122,E123,E124,E125,E126,E127,E128	53
chr3	134206203	134206580	E029,E032,E033,E034,E046,E050,E051,E081,E082,E084,E086,E088,E089,E090,E091,E093,E097,E098,E100,E116,E122,E123,E124,E126	24
chr3	134206634	134206788	E090,E116	2
chr3	134206855	134206944	E100	1
chr3	134207061	134207204	E017	1
chr3	134208026	134208069	E034	1
chr3	134208845	134208950	E116	1
chr3	134211185	134211663	E003,E004,E006,E007,E008,E017,E028,E029,E032,E033,E034,E046,E050,E051,E055,E056,E059,E080,E081,E082,E085,E086,E088,E089,E090,E091,E092,E093,E097,E100,E109,E114,E116,E117,E119,E120,E121,E122,E123,E124,E126,E127,E128	43
chr3	134211700	134211763	E032	1
chr3	134212114	134212174	E005	1
chr3	134213266	134214251	E017,E028,E055,E057,E059,E082,E119,E127	8
chr3	134214839	134215916	E005,E028,E046,E050,E051,E057,E082,E083,E089,E090,E093,E100,E116,E119,E120,E121,E123,E125,E127,E128	20
chr3	134218878	134218929	E007	1
chr3	134219584	134219634	E021	1
chr3	134222043	134222420	E057,E120,E121	3
chr3	134223029	134223088	E084	1
chr3	134223096	134223216	E050	1
chr3	134224457	134224507	E022	1
chr3	134230445	134230586	E029,E098,E124	3
chr3	134234370	134234538	E088	1
chr3	134235468	134235564	E088	1
chr3	134235744	134236109	E006,E055,E083,E088,E090,E100,E120,E121,E126	9
chr3	134236708	134236930	E006,E017,E055,E056,E090,E119,E120,E121,E125,E126,E128	11
chr3	134244264	134244314	E050	1
chr3	134244497	134244547	E050	1
chr3	134245308	134245392	E017	1
chr3	134246000	134246240	E003,E004,E008,E017,E021,E022,E093,E114,E118,E124	10
chr3	134246831	134246948	E083	1
chr3	134254085	134254314	E059,E125,E128	3
chr3	134254437	134254865	E029,E050,E123,E124	4
chr3	134255632	134255909	E083,E123,E124,E126	4
chr3	134255953	134256033	E123	1
chr3	134261237	134261401	E004,E005,E021,E022,E083	5
chr3	134261540	134261663	E116,E124	2
chr3	134262023	134262336	E029,E050,E056,E088,E120,E124	6
chr3	134263213	134263934	E029,E050,E051,E124	4
chr3	134264879	134264943	E124	1
chr3	134271718	134271914	E017,E056,E059	3
chr3	134279126	134279176	E051	1
chr3	134281244	134281369	E029,E124	2
chr3	134281505	134281634	E029,E124	2
chr3	134282100	134282283	E004,E021,E022	3
chr3	134282536	134282878	E057,E094,E109,E126,E127	5
chr3	134286513	134286803	E006,E017,E021,E022,E086,E088,E121	7
chr3	134287929	134288231	E109	1
chr3	134288361	134288498	E109	1
chr3	134289678	134289728	E114	1
chr3	134289769	134289859	E120,E126	2
chr3	134289988	134290052	E056,E126	2
chr3	134293232	134293353	E081,E088,E126	3
chr3	134295326	134295610	E084,E085,E086,E109	4
chr3	134295689	134295742	E084	1
chr3	134295835	134295922	E086	1
chr3	134296355	134296395	E034	1
chr3	134298098	134298244	E086	1
chr3	134299121	134299171	E093	1
chr3	134308030	134308076	E097	1
chr3	134309464	134310102	E005,E028,E057,E114,E120,E121,E126,E127	8
chr3	134310139	134310305	E080	1
chr3	134310915	134311082	E126	1
chr3	134311827	134311877	E082	1
chr3	134313058	134313135	E121	1
chr3	134313284	134313691	E029,E056,E082,E088,E100,E120,E124,E126	8
chr3	134313899	134314202	E029,E124	2
chr3	134316243	134316848	E004,E005,E022,E028,E029,E057,E091,E119,E124,E127,E128	11
chr3	134317626	134317904	E005,E029,E082,E124	4
chr3	134317916	134318400	E004,E081,E082	3
chr3	134319130	134319348	E056,E082,E089,E125,E128	5
chr3	134319570	134320340	E003,E004,E005,E006,E007,E008,E017,E021,E022,E028,E029,E032,E034,E046,E050,E051,E055,E056,E057,E059,E080,E081,E082,E083,E086,E088,E089,E090,E091,E092,E093,E094,E097,E098,E100,E109,E114,E116,E117,E118,E119,E120,E121,E122,E123,E124,E125,E126,E127,E128	50
chr3	134320342	134320463	E005,E007	2
chr3	134320639	134320711	E081,E082	2
chr3	134320782	134321448	E003,E004,E005,E006,E007,E008,E017,E021,E022,E050,E055,E056,E080,E081,E082,E083,E084,E085,E086,E088,E089,E091,E092,E097,E098,E121,E122,E125,E126,E128	30
chr3	134323115	134323165	E082	1
chr3	134324264	134324324	E003	1
chr3	134324515	134324621	E124	1
chr3	134324691	134324769	E124	1
chr3	134325431	134325828	E050,E051,E080,E089,E090,E100,E124	7
chr3	134325917	134326184	E017,E029,E088,E089,E090,E100,E125,E128	8
chr3	134326554	134326647	E100	1
chr3	134328042	134328092	E090	1
chr3	134328859	134328916	E082	1
chr3	134329801	134329910	E083,E089,E100	3
chr3	134331088	134331179	E022	1
chr3	134331262	134331312	E050	1
chr3	134331349	134331472	E050	1
chr3	134331537	134331605	E050,E081,E088	3
chr3	134333745	134333930	E017,E092	2
chr3	134334023	134334113	E092	1
chr3	134334699	134334849	E081,E121	2
chr3	134337440	134337520	E082	1
chr3	134337768	134337843	E082	1
chr3	134340412	134340497	E080	1
chr3	134340751	134341035	E017,E029,E050,E051,E081,E089,E120	7
chr3	134341036	134341086	E082	1
chr3	134341741	134341973	E080,E084,E085,E109	4
chr3	134342675	134342747	E098	1
chr3	134344605	134344723	E100,E126	2
chr3	134346694	134347045	E004,E028,E029,E055,E056,E057,E084,E092,E094,E098,E100,E109,E114,E117,E120,E126	16
chr3	134348452	134348496	E097	1
chr3	134349452	134349668	E017,E021,E022,E055,E056,E057,E080,E100,E109,E120,E121,E126,E127	13
chr3	134352587	134352637	E084	1
chr3	134356480	134356534	E120	1
chr3	134357318	134357368	E083	1
chr3	134357526	134357602	E088	1
chr3	134358077	134358432	E059,E118	2
chr3	134359675	134360434	E003,E004,E005,E006,E007,E008,E017,E021,E022,E029,E034,E046,E050,E051,E055,E056,E059,E080,E081,E082,E083,E084,E085,E086,E088,E089,E090,E091,E092,E093,E094,E109,E114,E120,E121,E122,E123,E124,E126,E127	40
chr3	134360542	134361011	E004,E007,E080,E083,E124	5
chr3	134361116	134361235	E008,E083	2
chr3	134361563	134362130	E004,E083,E090	3
chr3	134362378	134362464	E083	1
chr3	134363198	134363248	E089	1
chr3	134363401	134364317	E003,E008,E022,E080,E081,E082,E083,E084,E085,E086,E089,E090,E091,E092,E093,E100,E109,E120,E121,E125	20
chr3	134365383	134365673	E059,E083	2
chr3	134366831	134366932	E022,E100	2
chr3	134368213	134368842	E083,E089	2
chr3	134368884	134368971	E083	1
chr3	134369129	134371019	E003,E004,E007,E008,E017,E021,E022,E028,E050,E051,E055,E056,E057,E059,E080,E081,E082,E083,E084,E085,E086,E088,E089,E090,E091,E092,E093,E094,E097,E100,E109,E114,E118,E119,E120,E121,E125,E126,E128	39
chr3	134371073	134371655	E017,E055,E056,E057,E083,E088,E089,E100,E114,E120,E121,E125,E126	13
chr3	134371699	134371749	E083	1
chr3	134377444	134377689	E081,E082	2
chr3	134377879	134378016	E081	1
chr3	134378633	134378902	E083,E100	2
chr3	134379564	134379715	E082,E083	2
chr3	134381547	134381629	E083	1
chr3	134382086	134382497	E059,E089,E090,E100,E121	5
chr3	134382557	134383324	E003,E004,E005,E017,E056,E057,E081,E083,E089,E090,E091,E100,E120,E121,E125,E126,E128	17
chr3	134383367	134383447	E057	1
chr3	134383710	134383752	E086	1
chr3	134384135	134384509	E004,E080,E081,E082,E083,E089	6
chr3	134384918	134384970	E082	1
chr3	134385422	134385773	E017,E028,E055,E056,E057,E080,E083,E100,E119,E120,E121,E126,E127,E128	14
chr3	134385861	134385917	E121	1
chr3	134386243	134386336	E086	1
chr3	134386429	134386497	E086	1
chr3	134390909	134391327	E081,E126	2
chr3	134391396	134391716	E081	1
chr3	134392267	134392327	E029	1
chr3	134394544	134394856	E017,E056,E057,E089,E117,E119,E125,E128	8
chr3	134395544	134395748	E089	1
chr3	134396111	134396422	E003,E004,E007,E008,E021,E022,E029,E050,E080,E083,E089,E091,E109,E114,E124	15
chr3	134396588	134396885	E004,E081,E083,E089,E090,E100,E120,E121,E126	9
chr3	134396929	134397011	E083	1
chr3	134397053	134397150	E083	1
chr3	134397208	134397262	E090	1
chr3	134397297	134397396	E081,E121	2
chr3	134397441	134397505	E083	1
chr3	134397515	134397639	E004,E116	2
chr3	134398228	134398296	E083	1
chr3	134398501	134398585	E126	1
chr3	134398751	134399962	E059,E089,E090,E120,E121	5
chr3	134400082	134400149	E081	1
chr3	134400171	134400221	E083	1
chr3	134400250	134400672	E081,E088,E089,E090,E100,E120,E121,E126	8
chr3	134400847	134400951	E080	1
chr3	134401001	134401150	E080	1
chr3	134401153	134401207	E100	1
chr3	134401326	134401617	E017,E055,E083,E089,E100,E120,E121,E125,E126,E128	10
chr3	134402022	134402082	E088	1
chr3	134402176	134402226	E088	1
chr3	134404906	134405609	E006,E017,E055,E056,E080,E089,E090,E094,E100,E120,E121,E125,E126,E128	14
chr3	134406652	134406780	E100,E120	2
chr3	134409215	134409321	E050,E051	2
chr3	134409890	134409998	E121,E126	2
chr3	134412229	134412279	E092	1
chr3	134412590	134413007	E007,E083,E089,E100,E120,E121	6
chr3	134413152	134414504	E007,E008,E021,E022,E028,E057,E081,E082,E083,E089,E090,E091,E119,E127	14
chr3	134414926	134415454	E083,E092	2
chr3	134415886	134415966	E080	1
chr3	134416238	134416288	E083	1
chr3	134416502	134416552	E083	1
chr3	134416806	134416856	E090	1
chr3	134416989	134417487	E081,E082,E083,E089,E090,E121	6
chr3	134418236	134418511	E057,E089,E090,E100,E126	5
chr3	134418591	134418936	E100,E126	2
chr3	134423519	134423600	E093,E120,E126	3
chr3	134427056	134427519	E017,E056,E120,E121,E122,E126,E128	7
chr3	134427576	134427805	E017,E055,E056,E100,E120,E121,E122,E125,E126,E128	10
chr3	134428043	134428123	E126	1
chr3	134428471	134429524	E004,E007,E008,E022,E059,E080,E081,E082,E083,E086,E089,E090,E097,E100,E120,E121,E125,E126,E128	19
chr3	134430209	134430442	E050,E051,E056,E059,E114,E117,E120,E121,E126	9
chr3	134430903	134430953	E092	1
chr3	134432632	134432774	E050,E051,E109	3
chr3	134434099	134434149	E007	1
chr3	134437363	134437963	E017,E059,E086,E120,E121,E125,E128	7
chr3	134440161	134440410	E050,E091,E124,E126	4
chr3	134441738	134442271	E089,E090,E100,E120,E126	5
chr3	134442880	134442976	E003	1
chr3	134444335	134444395	E005	1
chr3	134445054	134445218	E089	1
chr3	134445403	134445454	E089	1
chr3	134445529	134445760	E007,E089,E090,E100,E120,E121	6
chr3	134446281	134446550	E059	1
chr3	134447090	134447150	E090	1
chr3	134448600	134448787	E083,E089,E120,E121	4
chr3	134448862	134448919	E083	1
chr3	134456449	134456704	E004	1
chr3	134459799	134459888	E120,E121	2
chr3	134461768	134462167	E005,E057,E089,E090,E091,E120,E121	7
chr3	134468701	134469041	E003,E004,E008,E021,E022	5
chr3	134469059	134469201	E005	1
chr3	134469215	134469265	E091	1
chr3	134469477	134469539	E005	1
chr3	134469763	134469868	E059,E091	2
chr3	134470762	134470974	E120,E121,E126	3
chr3	134471213	134471296	E017	1
chr3	134471311	134471389	E081,E083	2
chr3	134471678	134472375	E081,E083,E089,E090,E100,E120,E121	7
chr3	134472759	134472809	E083	1
chr3	134473014	134473108	E021,E022,E083,E121	4
chr3	134473339	134473411	E093	1
chr3	134474083	134474326	E003,E004,E005,E007,E008,E017,E021,E022,E028,E046,E050,E051,E055,E056,E059,E080,E083,E089,E091,E093,E100,E109,E119,E120,E121,E122,E124,E126,E127,E128	30
chr3	134474544	134474630	E088	1
chr3	134474855	134474909	E081	1
chr3	134476618	134476668	E092	1
chr3	134477181	134477235	E126	1
chr3	134477990	134478040	E007	1
chr3	134478183	134478247	E084	1
chr3	134479999	134480148	E081,E082	2
chr3	134480182	134480330	E082,E083,E089,E109	4
chr3	134480811	134481000	E080	1
chr3	134482911	134482987	E081	1
chr3	134486865	134487457	E057,E059,E081,E084,E119,E127	6
chr3	134487495	134487584	E084	1
chr3	134487621	134487692	E084,E086	2
chr3	134487758	134487985	E084,E085,E088,E092,E094,E109	6
chr3	134488099	134488852	E084,E085,E086,E088,E092,E094,E098,E109	8
chr3	134490853	134491194	E086,E089,E090	3
chr3	134491270	134491356	E089	1
chr3	134491419	134491803	E089,E090,E120,E121	4
chr3	134496189	134496239	E051	1
chr3	134496365	134496438	E050,E051,E084	3
chr3	134498432	134498506	E084	1
chr3	134498555	134498734	E084,E109	2
chr3	134498743	134498915	E084,E085	2
chr3	134498963	134499029	E084	1
chr3	134504084	134504166	E081	1
chr3	134508177	134508276	E050	1
chr3	134508996	134509164	E029,E124	2
chr3	134510867	134510965	E116	1
chr3	134511514	134511679	E082	1
chr3	134513115	134513187	E086	1
chr3	134513356	134513406	E007	1
chr3	134513526	134513566	E034	1
chr3	134513588	134516973	E003,E004,E005,E006,E007,E008,E017,E021,E022,E028,E029,E032,E033,E050,E051,E055,E056,E057,E059,E080,E081,E082,E083,E084,E085,E086,E088,E089,E090,E091,E092,E093,E094,E097,E098,E100,E109,E114,E116,E118,E119,E120,E121,E122,E123,E124,E125,E126,E127,E128	50
chr3	134517296	134518525	E017,E055,E056,E081,E086,E088,E089,E091,E116,E120,E121,E126,E128	13
chr3	134519414	134519646	E022,E091,E100	3
chr3	134519753	134519807	E100	1
chr3	134519850	134519995	E100,E126	2
chr3	134521402	134521526	E116	1
chr3	134521589	134522347	E081,E093,E116	3
chr3	134522471	134522574	E093	1
chr3	134523523	134523657	E089,E109	2
chr3	134523704	134523967	E084,E109	2
chr3	134524064	134524158	E093,E109	2
chr3	134525044	134525224	E004,E005,E056	3
chr3	134525252	134525302	E109	1
chr3	134526166	134526269	E056,E081,E082,E126	4
chr3	134526669	134526766	E121,E126	2
chr3	134528256	134529360	E003,E004,E005,E008,E021,E022,E057,E081,E084,E085,E092,E094,E109,E116,E127	15
chr3	134529390	134529521	E008	1
chr3	134529537	134530018	E003,E004,E008,E021,E022	5
chr3	134531525	134531606	E022	1
chr3	134534467	134534654	E089,E120,E121	3
chr3	134536167	134536221	E100	1
chr3	134536295	134536531	E116	1
chr3	134538052	134538142	E091	1
chr3	134541083	134541243	E022,E056,E109	3
chr3	134541667	134541773	E081	1
chr3	134542646	134542759	E081,E082,E116	3
chr3	134543398	134543513	E098	1
chr3	134543617	134543830	E081,E082,E089,E100	4
chr3	134543956	134544069	E086	1
chr3	134545173	134545259	E116	1
chr3	134545728	134545885	E116	1
chr3	134546046	134546096	E082	1
chr3	134546165	134546443	E116	1
chr3	134547843	134548072	E081,E082	2
chr3	134548523	134548578	E082	1
chr3	134548584	134548919	E081,E082	2
chr3	134551637	134551758	E116	1
chr3	134552797	134552901	E116	1
chr3	134552963	134553168	E005,E091	2
chr3	134553928	134554143	E091	1
chr3	134554770	134554864	E082	1
chr3	134554933	134554987	E100	1
chr3	134555919	134556015	E081,E082	2
chr3	134556476	134556531	E007	1
chr3	134557597	134557730	E003,E021,E022,E109,E116	5
chr3	134557988	134558290	E005,E116	2
chr3	134558912	134559107	E029,E116,E124	3
chr3	134559413	134559763	E056,E088,E089,E120	4
chr3	134561691	134561745	E098	1
chr3	134563348	134563457	E116	1
chr3	134563572	134563863	E116	1
chr3	134565461	134565532	E004	1
chr3	134565590	134566390	E004,E005,E006,E017,E021,E022,E028,E051,E055,E056,E057,E080,E083,E084,E085,E086,E088,E089,E090,E091,E092,E094,E097,E098,E100,E109,E114,E118,E119,E120,E121,E122,E125,E126,E127,E128	36
chr3	134566473	134566591	E056,E122	2
chr3	134568857	134568906	E080	1
chr3	134569023	134569235	E004	1
chr3	134569704	134569909	E083,E089,E098,E122	4
chr3	134570320	134570505	E084,E109	2
chr3	134571020	134571235	E081,E082	2
chr3	134571570	134572338	E029,E032,E033,E046,E050,E051,E090,E116,E124	9
chr3	134572445	134572516	E032	1
chr3	134573119	134573185	E055,E056	2
chr3	134573241	134573559	E029,E055,E056,E081,E088,E100,E126	7
chr3	134576184	134576544	E116	1
chr3	134577338	134577404	E082	1
chr3	134578942	134579397	E081,E082,E089,E090	4
chr3	134580248	134580526	E081,E082	2
chr3	134582579	134582710	E092	1
chr3	134583102	134583160	E007	1
chr3	134583191	134583265	E021	1
chr3	134583475	134583801	E029,E050,E055,E056,E081,E082,E083,E088,E089,E090,E100,E122,E124,E126	14
chr3	134588073	134588430	E004,E021,E084,E086,E109,E116	6
chr3	134588995	134589113	E109	1
chr3	134589388	134589529	E109	1
chr3	134590130	134590260	E084,E109	2
chr3	134590805	134590865	E021	1
chr3	134590902	134590970	E003	1
chr3	134593721	134594209	E022,E056,E084,E086,E089,E090,E092,E109,E116,E118,E126,E128	12
chr3	134595308	134595362	E126	1
chr3	134597775	134597940	E081,E082	2
chr3	134597942	134598119	E116	1
chr3	134598937	134599195	E059,E086,E089,E090,E100,E121,E126	7
chr3	134599296	134599386	E089	1
chr3	134599442	134599775	E081,E082,E089,E090	4
chr3	134599813	134599983	E081,E082	2
chr3	134600273	134600433	E003,E021,E022	3
chr3	134601372	134601465	E081	1
chr3	134602620	134603170	E055,E056,E100,E126,E128	5
chr3	134603683	134603917	E116	1
chr3	134604591	134605363	E003,E004,E008,E021,E022,E050,E051,E055,E056,E057,E100,E116,E120,E121,E126,E127,E128	17
chr3	134606269	134606349	E116	1
chr3	134607069	134607231	E116	1
chr3	134610830	134610912	E098	1
chr3	134611236	134611438	E003,E008,E021,E022	4
chr3	134613464	134613524	E029	1
chr3	134613725	134613807	E082	1
chr3	134614170	134614236	E082	1
chr3	134615760	134615830	E003	1
chr3	134617201	134617648	E081,E082,E089,E100	4
chr3	134618740	134618944	E084,E109	2
chr3	134620341	134620482	E003,E021,E022,E116	4
chr3	134621590	134621887	E080	1
chr3	134622015	134622199	E080,E083,E088,E092	4
chr3	134622232	134622282	E083	1
chr3	134622723	134624018	E007,E046,E050,E081,E082,E083,E086,E089,E090,E093,E116,E120,E121,E125,E126,E128	16
chr3	134624029	134624576	E021,E083,E090,E116,E120,E121,E125,E128	8
chr3	134624642	134624780	E081	1
chr3	134624837	134625045	E081	1
chr3	134627040	134627219	E081,E082,E083,E088	4
chr3	134627243	134627453	E081,E082	2
chr3	134630472	134631428	E081,E082	2
chr3	134633227	134633330	E084	1
chr3	134634197	134634251	E082	1
chr3	134636526	134636857	E029,E055,E056,E116,E124,E126	6
chr3	134637042	134637271	E116	1
chr3	134637334	134637659	E050,E051,E088,E090,E116,E124	6
chr3	134638447	134638497	E022	1
chr3	134639259	134639418	E081	1
chr3	134641931	134642057	E081	1
chr3	134645648	134645719	E121	1
chr3	134646319	134646387	E089	1
chr3	134646526	134646748	E089,E120,E121	3
chr3	134648115	134648328	E120,E121	2
chr3	134648874	134649285	E116	1
chr3	134650000	134650178	E021,E022	2
chr3	134650286	134650547	E008,E046,E116	3
chr3	134651074	134651209	E089	1
chr3	134653245	134653422	E116	1
chr3	134653881	134653958	E080	1
chr3	134654009	134654101	E080	1
chr3	134655067	134655155	E007	1
chr3	134655352	134655402	E007	1
chr3	134655536	134655657	E007,E125	2
chr3	134655858	134657325	E003,E004,E007,E008,E021,E022,E056,E080,E081,E082,E088,E089,E090,E093,E109,E126	16
chr3	134657470	134657554	E007	1
chr3	134657591	134657682	E007	1
chr3	134658717	134658794	E081	1
chr3	134658827	134658925	E056,E090	2
chr3	134658942	134659098	E056,E109	2
chr3	134659363	134659413	E093	1
chr3	134660700	134660781	E116	1
chr3	134660795	134660947	E003	1
chr3	134668695	134668745	E051	1
chr3	134669897	134670145	E004,E007,E022,E081	4
chr3	134671265	134671507	E081,E082	2
chr3	134671686	134671780	E081,E082	2
chr3	134672250	134672304	E081	1
chr3	134672333	134672398	E114	1
chr3	134672652	134672713	E081	1
chr3	134675019	134675112	E116	1
chr3	134675190	134675648	E097,E116	2
chr3	134675675	134675889	E005,E116	2
chr3	134677206	134677530	E004,E080	2
chr3	134677544	134677585	E086	1
chr3	134678249	134678299	E007	1
chr3	134678512	134678624	E007	1
chr3	134678754	134678796	E086	1
chr3	134681762	134681802	E086	1
chr3	134682562	134682648	E081	1
chr3	134682731	134683619	E081,E082,E089,E090	4
chr3	134684673	134684738	E007	1
chr3	134684797	134685167	E007,E081,E082,E092	4
chr3	134686311	134686450	E059	1
chr3	134689733	134689955	E004,E007	2
chr3	134690166	134690314	E004,E007	2
chr3	134690462	134690506	E080	1
chr3	134693485	134693623	E088,E126	2
chr3	134693648	134693735	E088	1
chr3	134695704	134695755	E080	1
chr3	134695945	134696060	E004,E022	2
chr3	134696099	134696179	E008	1
chr3	134697254	134697320	E029	1
chr3	134697419	134697811	E003,E022,E089,E100,E116	5
chr3	134701337	134701415	E081	1
chr3	134702054	134702199	E081,E082	2
chr3	134702322	134702468	E081,E116	2
chr3	134704530	134704580	E089	1
chr3	134704617	134705553	E004,E017,E055,E056,E081,E082,E089,E090,E100,E120,E126	11
chr3	134706890	134707018	E080,E127	2
chr3	134707491	134707547	E128	1
chr3	134707709	134707854	E089,E100	2
chr3	134709921	134709971	E082	1
chr3	134710001	134710236	E007,E084,E116	3
chr3	134710497	134710584	E003	1
chr3	134710613	134710802	E003,E008,E021,E022	4
chr3	134711184	134711255	E082	1
chr3	134711553	134711633	E116	1
chr3	134711928	134712131	E081,E082,E089,E090,E126	5
chr3	134716981	134717184	E116	1
chr3	134717807	134718003	E003,E021,E116	3
chr3	134719447	134719548	E082,E088,E098,E100	4
chr3	134726460	134726834	E004,E056,E086,E117,E128	5
chr3	134727234	134727287	E080	1
chr3	134727367	134727407	E086	1
chr3	134728991	134729043	E097	1
chr3	134731098	134731250	E126	1
chr3	134733531	134733679	E004,E005,E126	3
chr3	134734415	134734465	E051	1
chr3	134736157	134736211	E120	1
chr3	134736271	134736337	E086	1
chr3	134736483	134736607	E022,E109	2
chr3	134737075	134737284	E022,E116	2
chr3	134737321	134737775	E116	1
chr3	134742502	134742552	E021	1
chr3	134742850	134743491	E021,E022,E081,E082,E116	5
chr3	134749320	134749378	E021	1
chr3	134749677	134749929	E003,E004,E008,E021,E022	5
chr3	134749966	134750176	E003,E008,E021,E022,E109	5
chr3	134750191	134750251	E005	1
chr3	134750305	134750387	E021	1
chr3	134752906	134752956	E007	1
chr3	134753122	134753440	E007,E084,E085,E086,E092,E109	6
chr3	134753811	134754008	E055,E126	2
chr3	134756774	134756924	E092,E094,E109	3
chr3	134757021	134757086	E086	1
chr3	134757183	134757247	E086	1
chr3	134759642	134759808	E050,E051	2
chr3	134760523	134760708	E050,E051,E056,E126	4
chr3	134767378	134767470	E126	1
chr3	134769470	134769706	E003,E004,E008,E021,E022	5
chr3	134771306	134771364	E056	1
chr3	134772813	134773249	E081,E082	2
chr3	134775145	134775200	E126	1
chr3	134776940	134777181	E120,E121	2
chr3	134778325	134778438	E021	1
chr3	134779373	134779435	E056	1
chr3	134785842	134786700	E003,E004,E005,E022,E089,E116,E118,E120,E121	9
chr3	134786917	134787139	E081,E082	2
chr3	134795144	134795760	E081,E082,E126	3
chr3	134796044	134796098	E081	1
chr3	134797084	134797138	E098	1
chr3	134797293	134797429	E021,E022	2
chr3	134798033	134798182	E081	1
chr3	134798400	134798512	E022	1
chr3	134798595	134798645	E022	1
chr3	134799037	134799087	E022	1
chr3	134800495	134801030	E081,E082	2
chr3	134801036	134801149	E081,E082	2
chr3	134803445	134803539	E121,E126	2
chr3	134804067	134804161	E086	1
chr3	134810854	134811075	E081,E082	2
chr3	134816488	134816614	E100	1
chr3	134818765	134818815	E022	1
chr3	134818821	134819014	E008,E081,E082	3
chr3	134822911	134823056	E003,E007,E022,E092	4
chr3	134823183	134823238	E007	1
chr3	134825223	134825765	E003,E004,E005,E007,E008,E017,E021,E022,E050,E051,E055,E056,E059,E080,E083,E084,E085,E086,E088,E089,E090,E091,E092,E093,E094,E097,E100,E109,E114,E117,E121,E126,E127	33
chr3	134828254	134828471	E081,E082,E092	3
chr3	134828607	134828675	E081	1
chr3	134837558	134837640	E050	1
chr3	134840313	134840363	E007	1
chr3	134844094	134844310	E003,E004,E005,E007,E008,E017,E021,E022,E055,E056,E059,E080,E082,E083,E084,E085,E086,E088,E089,E090,E091,E092,E093,E116,E120,E121,E126,E127,E128	29
chr3	134846827	134847220	E081,E082	2
chr3	134847387	134847440	E080	1
chr3	134847869	134847962	E082	1
chr3	134849207	134849447	E081	1
chr3	134849927	134850066	E081,E082	2
chr3	134850142	134850429	E081,E082	2
chr3	134852884	134852977	E081	1
chr3	134853062	134854078	E081,E082,E116	3
chr3	134854373	134854536	E116	1
chr3	134854586	134854666	E116	1
chr3	134855358	134855491	E116	1
chr3	134855593	134855747	E100	1
chr3	134855788	134855847	E100	1
chr3	134856289	134856399	E100	1
chr3	134857403	134857503	E081	1
chr3	134857751	134857895	E081,E082	2
chr3	134857941	134857991	E082	1
chr3	134859537	134859821	E081,E082	2
chr3	134860015	134860241	E081,E082	2
chr3	134860658	134860724	E082	1
chr3	134864568	134864716	E056,E100,E120,E126	4
chr3	134865704	134865759	E081	1
chr3	134866440	134866529	E100	1
chr3	134866601	134866747	E098,E100	2
chr3	134866878	134866944	E098	1
chr3	134867162	134867631	E081,E098,E100,E120,E126	5
chr3	134874231	134874312	E029	1
chr3	134876186	134876229	E086	1
chr3	134876327	134876435	E086	1
chr3	134877516	134877596	E008	1
chr3	134878585	134878706	E081,E086	2
chr3	134878722	134878785	E081	1
chr3	134880303	134880706	E003,E004,E005,E007,E008,E021,E022	7
chr3	134881194	134881244	E021	1
chr3	134881483	134881533	E022	1
chr3	134882446	134882711	E081,E082	2
chr3	134883892	134884808	E059	1
chr3	134885193	134885505	E059,E081,E082	3
chr3	134885614	134885674	E029	1
chr3	134885992	134886325	E004,E081	2
chr3	134886603	134886657	E081	1
chr3	134886745	134886829	E004	1
chr3	134886896	134886983	E081	1
chr3	134888641	134888847	E120,E121	2
chr3	134889762	134889837	E021	1
chr3	134890177	134890235	E082	1
chr3	134890282	134890457	E081,E082	2
chr3	134890508	134890596	E082	1
chr3	134890931	134891559	E003,E004,E008,E021,E022,E080,E081,E082	8
chr3	134891595	134891645	E022	1
chr3	134894663	134895009	E126	1
chr3	134898301	134898455	E081	1
chr3	134900498	134900547	E086	1
chr3	134901470	134901510	E086	1
chr3	134905679	134905739	E004	1
chr3	134910161	134910242	E126	1
chr3	134910536	134910627	E008	1
chr3	134910632	134910682	E088	1
chr3	134910691	134910871	E003,E008,E021,E022	4
chr3	134911055	134911148	E126	1
chr3	134911845	134912063	E056,E126	2
chr3	134916024	134916570	E050,E059,E080,E088,E116	5
chr3	134918015	134918289	E082,E116	2
chr3	134920995	134921210	E081,E082	2
chr3	134925529	134925583	E126	1
chr3	134934531	134934709	E084,E100,E126	3
chr3	134935419	134935473	E100	1
chr3	134935592	134935965	E003,E008,E021,E022,E116	5
chr3	134936863	134936990	E100	1
chr3	134937177	134937502	E003,E004,E021,E022,E086,E089,E090,E100,E120,E121	10
chr3	134939016	134939168	E021,E022	2
chr3	134943357	134943424	E097,E098	2
chr3	134943870	134944165	E093,E116	2
chr3	134944218	134944291	E120,E121	2
chr3	134944705	134944770	E093	1
chr3	134944879	134945294	E004,E029,E050,E051,E086,E093,E100,E116,E124	9
chr3	134945733	134945832	E081	1
chr3	134947061	134947417	E029,E124	2
chr3	134947547	134947606	E100	1
chr3	134947768	134947856	E100	1
chr3	134947910	134948335	E003,E021,E022,E029,E081,E082,E083,E084,E088,E089,E090,E092,E100,E109,E121	15
chr3	134950391	134951110	E003,E008,E021,E022,E081,E082	6
chr3	134951180	134951325	E003	1
chr3	134953654	134953838	E004,E029	2
chr3	134954463	134954673	E004,E021,E022	3
chr3	134956218	134956540	E003,E008,E021,E022,E116	5
chr3	134957036	134957691	E081,E082	2
chr3	134957748	134958681	E005,E080,E081,E082,E089	5
chr3	134959364	134959586	E003,E004,E007,E008,E021,E022,E116	7
chr3	134959676	134959733	E046	1
chr3	134959845	134959937	E082	1
chr3	134963298	134963439	E004	1
chr3	134965005	134965169	E003,E008,E021,E022	4
chr3	134965215	134965340	E089	1
chr3	134966995	134967403	E029,E089,E090	3
chr3	134968018	134968078	E029	1
chr3	134968354	134968457	E089	1
chr3	134976551	134976616	E022	1
chr3	134976769	134976850	E008	1
chr3	134978377	134978457	E005	1
chr3	134978476	134978601	E004	1
chr3	134978621	134978702	E005,E088	2
chr3	134978743	134979505	E003,E004,E005,E007,E008,E021,E022,E116	8
chr3	134979607	134979727	E004	1
chr3	134982712	134982779	E004	1
chr3	134983528	134983681	E081	1
chr3	134983926	134983982	E022	1
chr3	134984448	134984498	E021	1
chr3	134984574	134984646	E022	1
chr3	134986534	134986590	E100	1
chr3	134987861	134988036	E080,E081,E082	3
chr3	134988098	134988344	E059,E081,E082,E089	4
chr3	134990191	134990348	E007,E081,E082	3
chr3	134990517	134990695	E089,E100	2
chr3	134990897	134991013	E088,E094	2
chr3	134991153	134991223	E081	1
chr3	134992558	134992612	E094	1
chr3	134996197	134996248	E088	1
chr3	135000499	135000563	E029	1
chr3	135018115	135018203	E081,E082	2
chr3	135018268	135018655	E081,E082	2
chr3	135018879	135018974	E081	1
chr3	135020158	135020286	E081	1
chr3	135021334	135021404	E021	1
chr3	135023373	135023481	E098,E100,E126	3
chr3	135029226	135029453	E003,E004,E021,E022,E116,E121	6
chr3	135029511	135029627	E004	1
chr3	135030665	135030839	E086,E116	2
chr3	135031930	135032286	E116	1
chr3	135032877	135032933	E081	1
chr3	135033005	135033172	E081,E082	2
chr3	135033253	135033306	E086	1
chr3	135033596	135033755	E116	1
chr3	135034010	135034247	E081	1
chr3	135042922	135043078	E088	1
chr3	135043192	135043554	E004,E081,E088	3
chr3	135044101	135044192	E082,E086,E088,E109	4
chr3	135044687	135044969	E081,E082,E088,E089	4
chr3	135047262	135047372	E081	1
chr3	135048364	135048711	E050,E051,E057,E097	4
chr3	135056109	135056334	E089,E090,E100,E120,E121	5
chr3	135056876	135057078	E059	1
chr3	135063534	135063628	E082	1
chr3	135066037	135066340	E100	1
chr3	135067582	135067760	E100	1
chr3	135068132	135068186	E100	1
chr3	135068320	135068376	E100	1
chr3	135071129	135071342	E021,E022	2
chr3	135074754	135074928	E004	1
chr3	135075004	135075091	E004	1
chr3	135085843	135085928	E086	1
chr3	135086453	135086551	E082	1
chr3	135086817	135087218	E081,E082	2
chr3	135087228	135087604	E003,E008,E021,E022,E050,E082	6
chr3	135089051	135089350	E021,E081	2
chr3	135092993	135093142	E080	1
chr3	135094293	135094348	E082	1
chr3	135095398	135095448	E082	1
chr3	135100388	135100492	E086	1
chr3	135102253	135102441	E081,E082	2
chr3	135102762	135102812	E091	1
chr3	135112624	135113038	E059,E100,E120	3
chr3	135113594	135113665	E093	1
chr3	135131431	135131612	E003,E004,E021,E022	4
chr3	135132448	135132498	E021	1
chr3	135136133	135136196	E084	1
chr3	135145481	135145581	E119	1
chr3	135153542	135153616	E050	1
chr3	135153917	135153967	E050	1
chr3	135157933	135158039	E003,E008,E022,E086	4
chr3	135158158	135158270	E003,E004,E006,E008,E021,E022	6
chr3	135158339	135158446	E008	1
chr3	135158617	135158719	E003	1
chr3	135159287	135159408	E008	1
chr3	135159412	135159548	E050	1
chr3	135159611	135159964	E021,E050,E051	3
chr3	135160653	135160720	E080	1
chr3	135163001	135163054	E032	1
chr3	135163166	135163216	E032	1
chr3	135165139	135165211	E081	1
chr3	135166462	135166613	E050,E051	2
chr3	135167507	135167670	E050,E051	2
chr3	135170061	135170180	E050,E051	2
chr3	135170351	135170505	E050,E051	2
chr3	135171418	135171468	E007	1
chr3	135171783	135171890	E003,E007,E021	3
chr3	135171948	135171988	E086	1
chr3	135172027	135172152	E086	1
chr3	135172367	135172467	E082	1
chr3	135172591	135172944	E081,E082	2
chr3	135174159	135174303	E004	1
chr3	135174903	135174963	E007	1
chr3	135174982	135175538	E003,E004,E007,E008,E021,E022,E080,E081,E082,E086,E090,E092	12
chr3	135177544	135177636	E081	1
chr3	135177875	135177975	E081	1
chr3	135179244	135179312	E032,E033	2
chr3	135183827	135184014	E081,E082	2
chr3	135200888	135200942	E098	1
chr3	135206017	135206677	E059,E080,E081,E082,E088,E126	6
chr3	135206741	135206793	E082	1
chr3	135207023	135207322	E059	1
chr3	135207852	135207967	E059	1
chr3	135209349	135209730	E081,E082	2
chr3	135209828	135210048	E081,E082	2
chr3	135210321	135210670	E081,E082,E120	3
chr3	135212942	135213014	E088	1
chr3	135214701	135215262	E088	1
chr3	135215573	135215740	E120	1
chr3	135216924	135217098	E022,E050	2
chr3	135217389	135217577	E059	1
chr3	135218394	135218606	E056,E059,E120	3
chr3	135219044	135219124	E050,E051	2
chr3	135221927	135222014	E082	1
chr3	135222016	135222104	E081	1
chr3	135222106	135222178	E082	1
chr3	135222388	135223043	E003,E004,E005,E006,E007,E008,E017,E021,E022,E028,E032,E050,E051,E055,E056,E059,E080,E081,E082,E086,E088,E089,E090,E091,E092,E097,E098,E100,E109,E114,E116,E117,E118,E119,E120,E121,E122,E123,E125,E126,E127,E128	42
chr3	135223067	135223111	E080	1
chr3	135223156	135223288	E021,E080,E081,E086	4
chr3	135223361	135223411	E082	1
chr3	135223417	135223657	E080,E116	2
chr3	135232183	135232255	E004	1
chr3	135232453	135233421	E004,E005,E006,E017,E021,E022,E028,E050,E055,E056,E057,E059,E080,E084,E091,E100,E114,E117,E119,E120,E121,E123,E125,E126,E127,E128	26
chr3	135234251	135234301	E021	1
chr3	135234952	135235537	E003,E004,E005,E008,E017,E021,E022,E055,E056,E080,E100,E125,E126,E128	14
chr3	135235609	135235668	E100	1
chr3	135235745	135235825	E080,E123	2
chr3	135237608	135237652	E080	1
chr3	135237822	135237978	E080	1
chr3	135239309	135239363	E128	1
chr3	135247412	135247526	E080,E084,E089	3
chr3	135247531	135247694	E080,E084	2
chr3	135249124	135249222	E080	1
chr3	135250747	135250849	E080	1
chr3	135250861	135251513	E084,E085,E098,E109	4
chr3	135256704	135257103	E059,E081,E082	3
chr3	135258688	135258831	E004	1
chr3	135269072	135269261	E086,E088	2
chr3	135273124	135273281	E086	1
chr3	135274717	135275811	E056,E059,E086,E120,E121,E126	6
chr3	135277426	135277499	E089,E092	2
chr3	135277513	135278129	E055,E059	2
chr3	135278183	135278239	E126	1
chr3	135278800	135278875	E126	1
chr3	135284262	135285109	E055,E056,E086,E088,E089,E092,E120,E121,E126	9
chr3	135285161	135285276	E056,E092	2
chr3	135287255	135287334	E029	1
chr3	135288462	135288520	E080	1
chr3	135291713	135291816	E120	1
chr3	135295612	135295940	E008,E081,E082	3
chr3	135300546	135301005	E123	1
chr3	135301750	135301982	E003,E123	2
chr3	135303544	135303594	E022	1
chr3	135303730	135303785	E021	1
chr3	135304170	135304220	E007	1
chr3	135312375	135312415	E086	1
chr3	135313538	135313582	E097	1
chr3	135319363	135319413	E021	1
chr3	135319585	135319710	E003	1
chr3	135329527	135329577	E046	1
chr3	135329975	135330083	E081	1
chr3	135332381	135332431	E022	1
chr3	135340139	135340251	E003,E021	2
chr3	135340651	135340691	E086	1
chr3	135341619	135341783	E089,E100	2
chr3	135342492	135342617	E004,E022	2
chr3	135343081	135343536	E081,E082	2
chr3	135344023	135344097	E004	1
chr3	135344152	135344235	E094,E127	2
chr3	135345786	135345856	E094	1
chr3	135345963	135346114	E059	1
chr3	135347362	135347490	E081	1
chr3	135348665	135348796	E082,E086	2
chr3	135348814	135348948	E081	1
chr3	135349912	135349967	E080	1
chr3	135351661	135351729	E088	1
chr3	135352063	135352117	E127	1
chr3	135353684	135353734	E114	1
chr3	135353802	135354059	E059	1
chr3	135354389	135354449	E086	1
chr3	135355127	135356278	E059,E082,E086,E116	4
chr3	135360039	135360151	E100	1
chr3	135360700	135360768	E086	1
chr3	135360834	135360889	E086	1
chr3	135361434	135361486	E109	1
chr3	135364502	135364726	E081,E082	2
chr3	135369073	135369137	E121	1
chr3	135369280	135369474	E120,E121	2
chr3	135371983	135372060	E004	1
chr3	135373807	135373857	E093	1
chr3	135374323	135374409	E003,E004,E021	3
chr3	135377418	135377607	E003,E004,E008,E021,E022,E118	6
chr3	135378671	135378721	E021	1
chr3	135386060	135386194	E021,E100,E121	3
chr3	135387196	135387246	E051	1
chr3	135389512	135389572	E003	1
chr3	135390892	135391124	E081	1
chr3	135391285	135391344	E084	1
chr3	135397481	135397570	E086	1
chr3	135397608	135397727	E086,E121	2
chr3	135397869	135397929	E007	1
chr3	135398022	135398087	E082	1
chr3	135398961	135399011	E114	1
chr3	135400821	135400875	E127	1
chr3	135407803	135407877	E081	1
chr3	135409515	135409869	E004	1
chr3	135410199	135410451	E059	1
chr3	135412683	135413272	E003,E008,E021,E022,E028,E057,E081	7
chr3	135413572	135413699	E084	1
chr3	135418355	135419025	E081,E082	2
chr3	135419095	135419149	E081	1
chr3	135419241	135419345	E082	1
chr3	135424117	135424206	E005	1
chr3	135425697	135425972	E028,E057,E081,E082,E089,E120,E121,E127	8
chr3	135426021	135426071	E121	1
chr3	135426074	135426217	E004,E120	2
chr3	135437618	135437690	E021	1
chr3	135439241	135439301	E005	1
chr3	135439347	135439587	E005	1
chr3	135447093	135447155	E003	1
chr3	135447247	135447301	E021	1
chr3	135455565	135456056	E003,E004,E008,E021,E022,E028,E091,E109,E114,E127	10
chr3	135458556	135458901	E003,E004,E007,E022,E081,E082	6
chr3	135458977	135459036	E007	1
chr3	135459375	135459497	E007	1
chr3	135459499	135459553	E081	1
chr3	135459655	135459938	E081,E082	2
chr3	135461106	135461160	E120	1
chr3	135461862	135461915	E086	1
chr3	135463257	135463311	E127	1
chr3	135465082	135465142	E121	1
chr3	135471800	135471969	E003,E004,E005,E007,E008,E021,E022,E086,E088,E089,E090,E091,E121	13
chr3	135473012	135473078	E081	1
chr3	135473540	135473671	E081,E082	2
chr3	135474142	135474465	E081,E082	2
chr3	135474569	135474647	E081,E082	2
chr3	135475200	135475482	E081,E082	2
chr3	135476316	135476533	E004,E005,E059,E091	4
chr3	135478657	135478738	E080	1
chr3	135479465	135479818	E100,E120,E121	3
chr3	135481250	135481619	E003,E004,E008,E021,E022,E059,E086,E120,E121	9
chr3	135482638	135482815	E080	1
chr3	135485122	135485303	E121,E123	2
chr3	135490005	135490049	E080	1
chr3	135490640	135490920	E080,E081,E082	3
chr3	135491558	135491726	E081	1
chr3	135492044	135492111	E081	1
chr3	135493305	135493425	E008,E081	2
chr3	135493611	135493962	E081,E082	2
chr3	135498169	135498317	E081,E082	2
chr3	135498728	135499145	E081,E082,E125,E126	4
chr3	135499243	135499303	E081	1
chr3	135503166	135503292	E081,E082	2
chr3	135503466	135503817	E029,E032,E033,E089,E124	5
chr3	135504830	135504900	E118	1
chr3	135506136	135506386	E080,E081	2
chr3	135511125	135511303	E003,E007,E021,E022,E059,E081,E114	7
chr3	135511791	135511869	E120,E121	2
chr3	135511896	135511958	E086	1
chr3	135512021	135512248	E080,E086	2
chr3	135514768	135514818	E051	1
chr3	135519945	135520098	E084,E109	2
chr3	135521150	135521215	E081	1
chr3	135522112	135522209	E007,E022	2
chr3	135522247	135522739	E028,E057,E059,E081,E125	5
chr3	135524729	135524902	E088	1
chr3	135525121	135525193	E082,E090	2
chr3	135525234	135525542	E007,E021,E022,E081,E082,E086,E088,E089,E090,E125	10
chr3	135525575	135525679	E082,E084,E089	3
chr3	135526860	135526977	E004,E022,E059	3
chr3	135527590	135527711	E007,E082	2
chr3	135527920	135528200	E080,E081,E082	3
chr3	135528253	135528365	E080	1
chr3	135529765	135529815	E021	1
chr3	135532780	135532834	E081	1
chr3	135533221	135533323	E081	1
chr3	135534006	135534212	E081	1
chr3	135534698	135534779	E021	1
chr3	135536229	135536440	E057,E082	2
chr3	135537090	135537144	E090	1
chr3	135547675	135547772	E005	1
chr3	135548523	135548573	E082	1
chr3	135549032	135549086	E081	1
chr3	135549128	135549314	E081	1
chr3	135553434	135553624	E126	1
chr3	135559396	135559488	E080,E127	2
chr3	135563283	135563613	E120,E125,E126,E128	4
chr3	135564923	135564973	E021	1
chr3	135570079	135570851	E028,E050,E051,E057,E081,E120,E121,E125,E126,E128	10
chr3	135570927	135570977	E050	1
chr3	135571371	135571421	E051	1
chr3	135572906	135573097	E090,E125,E126,E128	4
chr3	135579473	135580031	E081,E120,E121,E125,E128	5
chr3	135581304	135581508	E120,E121,E125,E126,E128	5
chr3	135581963	135582003	E086	1
chr3	135582662	135582909	E120,E121,E128	3
chr3	135584041	135584332	E017,E056,E120,E121,E128	5
chr3	135584408	135584803	E083,E120,E121,E128	4
chr3	135586859	135587090	E057	1
chr3	135587423	135587690	E081,E082	2
chr3	135588290	135588896	E017,E057,E080,E114,E120,E121,E125,E128	8
chr3	135589116	135589242	E120	1
chr3	135589602	135589716	E091	1
chr3	135589868	135590551	E080,E081,E082,E120,E121,E125,E128	7
chr3	135590567	135590617	E121	1
chr3	135592869	135593174	E081	1
chr3	135597313	135597656	E028,E057,E119,E127	4
chr3	135600809	135600859	E050	1
chr3	135601754	135601829	E022	1
chr3	135602459	135602519	E004	1
chr3	135603510	135603611	E080	1
chr3	135603811	135603967	E109	1
chr3	135604328	135604638	E080,E081,E082,E086,E097	5
chr3	135604834	135604995	E100,E120	2
chr3	135605972	135606591	E017,E028,E055,E056,E057,E080,E100,E120,E121,E125,E126,E127,E128	13
chr3	135608351	135608626	E003,E004,E008,E021,E022,E080,E082	7
chr3	135610087	135610241	E004,E056,E059,E126,E128	5
chr3	135613922	135614544	E003,E004,E005,E006,E007,E008,E017,E021,E022,E028,E029,E032,E033,E034,E046,E050,E051,E055,E056,E057,E059,E080,E081,E082,E083,E085,E086,E088,E089,E090,E091,E092,E093,E094,E097,E098,E100,E109,E114,E116,E117,E118,E119,E120,E121,E122,E123,E124,E125,E126,E127,E128	52
chr3	135614547	135614858	E028,E055,E056,E057,E081,E120,E125,E126,E127,E128	10
chr3	135614973	135615111	E004	1
chr3	135615149	135615285	E004	1
chr3	135615356	135615834	E004,E005,E017,E021,E022,E028,E055,E056,E057,E059,E091,E120,E121,E125,E126,E127,E128	17
chr3	135615858	135615997	E004,E121	2
chr3	135616104	135616280	E081,E082,E091	3
chr3	135624072	135624602	E003,E004,E005,E008,E017,E021,E022,E028,E055,E056,E057,E059,E080,E081,E082,E083,E086,E089,E090,E091,E092,E109,E114,E119,E120,E125,E126,E127,E128	29
chr3	135626166	135626246	E057	1
chr3	135626363	135626463	E127	1
chr3	135626473	135627435	E004,E005,E008,E017,E021,E022,E028,E056,E057,E088,E091,E098,E100,E117,E119,E121,E126,E127,E128	19
chr3	135629975	135630416	E003,E004,E017,E021,E022,E055,E056,E059,E088,E089,E090,E092,E120,E121,E126	15
chr3	135631480	135631541	E017	1
chr3	135634052	135634104	E080	1
chr3	135634213	135634351	E057,E126	2
chr3	135635181	135635231	E088	1
chr3	135635242	135635471	E081	1
chr3	135635935	135636154	E081,E082,E091,E126,E127	5
chr3	135636166	135636262	E094,E127	2
chr3	135636701	135636823	E008,E022	2
chr3	135636942	135637038	E021	1
chr3	135637120	135637200	E008	1
chr3	135637548	135637884	E003,E004,E006,E007,E008,E017,E021,E022,E028,E050,E051,E055,E056,E059,E080,E083,E086,E088,E089,E091,E092,E094,E097,E098,E100,E114,E119,E120,E121,E122,E125,E126,E127,E128	34
chr3	135639183	135639504	E059	1
chr3	135640685	135640741	E098	1
chr3	135641101	135642012	E028,E057,E086,E094,E098,E109,E119,E127	8
chr3	135642701	135642807	E028	1
chr3	135643337	135643713	E091	1
chr3	135645863	135646505	E005,E017,E028,E055,E056,E057,E059,E090,E091,E100,E119,E120,E121,E126,E127	15
chr3	135647886	135647936	E082	1
chr3	135648371	135648944	E006,E017,E028,E055,E056,E059,E080,E081,E082,E083,E086,E088,E089,E090,E092,E093,E097,E098,E100,E109,E119,E120,E121,E125,E126,E127,E128	27
chr3	135649057	135649160	E055,E056,E126	3
chr3	135649199	135649404	E055,E083,E088,E089,E090,E120,E121,E128	8
chr3	135649851	135650024	E120,E121	2
chr3	135653561	135653611	E091	1
chr3	135654116	135654260	E005,E028,E091	3
chr3	135654373	135654678	E005,E091	2
chr3	135656717	135656777	E005	1
chr3	135657395	135657552	E057	1
chr3	135657731	135657964	E028,E057,E059,E120,E121,E125,E126,E127,E128	9
chr3	135663519	135664511	E017,E051,E057,E089,E090,E091,E093,E100,E120,E121,E126,E128	12
chr3	135664809	135664904	E100,E119	2
chr3	135669762	135670184	E081,E082	2
chr3	135679126	135679166	E034	1
chr3	135682833	135683480	E003,E008,E022,E084,E085,E094,E100,E109	8
chr3	135683524	135683624	E003,E021,E022,E056	4
chr3	135683706	135683809	E008	1
chr3	135683847	135685856	E003,E004,E005,E006,E007,E008,E017,E021,E022,E028,E029,E032,E033,E034,E046,E050,E051,E055,E056,E057,E059,E080,E081,E082,E083,E084,E085,E086,E088,E089,E090,E091,E092,E093,E094,E097,E098,E100,E109,E114,E116,E118,E119,E120,E121,E122,E123,E124,E125,E126,E127,E128	52
chr3	135686042	135686122	E119	1
chr3	135686149	135686204	E088	1
chr3	135686281	135686368	E083,E100	2
chr3	135686411	135687140	E005,E028,E081,E082,E083,E084,E086,E088,E092,E094,E127	11
chr3	135687555	135687721	E017,E059	2
chr3	135688179	135688295	E100	1
chr3	135688335	135688389	E056	1
chr3	135688480	135688575	E055,E056,E126	3
chr3	135689317	135690211	E004,E017,E022,E028,E029,E051,E055,E056,E057,E059,E080,E100,E119,E120,E121,E125,E126,E127,E128	19
chr3	135692199	135692413	E080,E084	2
chr3	135692523	135693493	E003,E004,E059,E080,E083,E086,E092,E094,E098	9
chr3	135693499	135693652	E059	1
chr3	135693746	135694271	E059,E080	2
chr3	135694931	135695028	E059	1
chr3	135696281	135696361	E059	1
chr3	135699745	135699800	E022	1
chr3	135700591	135700895	E055,E056,E084,E085,E109	5
chr3	135700965	135701627	E017,E055,E056,E084,E100,E120,E121,E125,E126,E128	10
chr3	135701747	135701865	E056	1
chr3	135701891	135702379	E017,E028,E055,E056,E057,E100,E119,E120,E121,E125,E126,E127,E128	13
chr3	135702557	135702652	E055,E126,E128	3
chr3	135706591	135706808	E055,E056,E126,E128	4
chr3	135707986	135708521	E017,E055,E056,E089,E090,E121,E125,E126,E128	9
chr3	135708535	135708598	E055	1
chr3	135709204	135709311	E059	1
chr3	135709520	135709581	E017	1
chr3	135709897	135709970	E090,E100	2
chr3	135710365	135711599	E006,E017,E028,E050,E055,E056,E057,E059,E080,E089,E094,E097,E098,E100,E114,E119,E120,E121,E122,E125,E126,E127,E128	23
chr3	135713576	135714023	E005,E059,E091	3
chr3	135714683	135714911	E017,E055,E056,E088,E126,E128	6
chr3	135715327	135715395	E088	1
chr3	135716131	135716185	E126	1
chr3	135716475	135716729	E004,E021	2
chr3	135716754	135716927	E004,E007	2
chr3	135718777	135718900	E125,E126,E128	3
chr3	135726143	135726291	E091,E127	2
chr3	135727052	135727467	E004,E005,E021,E022,E057,E091,E094,E117	8
chr3	135727535	135727895	E006,E017,E021,E055,E056,E080,E091	7
chr3	135728073	135728162	E091	1
chr3	135729657	135729941	E005	1
chr3	135730610	135730678	E005	1
chr3	135736403	135736547	E083,E092	2
chr3	135736591	135736851	E055,E056,E083,E120	4
chr3	135736938	135737059	E055,E056,E083,E089,E120,E121,E126	7
chr3	135737109	135737299	E083	1
chr3	135737738	135738148	E004,E005,E017,E055,E056,E057,E059,E080,E083,E088,E089,E092,E100,E120,E121,E125,E126	17
chr3	135739500	135739657	E006,E017,E120	3
chr3	135739671	135739721	E083	1
chr3	135740765	135741006	E017,E083,E119,E120,E125,E127,E128	7
chr3	135741426	135742468	E005,E021,E028,E057,E083,E089,E090,E091,E100,E119,E120,E121,E127	13
chr3	135742517	135742749	E006,E083	2
chr3	135742944	135743037	E083	1
chr3	135743341	135743673	E083,E089	2
chr3	135744064	135744131	E083	1
chr3	135747321	135747375	E127	1
chr3	135747968	135748207	E005	1
chr3	135753094	135753157	E086	1
chr3	135755295	135755427	E005	1
chr3	135755752	135755838	E006	1
chr3	135755983	135756076	E006	1
chr3	135757639	135757843	E084,E109	2
chr3	135759258	135759316	E100	1
chr3	135759750	135759826	E100	1
chr3	135761428	135761851	E003,E004,E006,E007,E008,E017,E021,E022,E028,E032,E033,E034,E050,E051,E055,E056,E057,E059,E080,E081,E082,E083,E085,E086,E088,E089,E090,E092,E093,E094,E097,E098,E100,E109,E114,E117,E119,E120,E121,E122,E123,E125,E126,E128	44
chr3	135766208	135766280	E029	1
chr3	135767742	135767800	E121	1
chr3	135768359	135768419	E004	1
chr3	135769207	135769354	E083,E121,E125	3
chr3	135774436	135774675	E017,E056,E100,E120,E126	5
chr3	135775934	135776285	E059	1
chr3	135778548	135778602	E127	1
chr3	135786183	135786237	E056	1
chr3	135786255	135786309	E127	1
chr3	135787573	135787884	E017,E055,E056,E100,E120,E121,E125,E126,E127,E128	10
chr3	135788275	135788329	E056	1
chr3	135788928	135790799	E004,E005,E006,E007,E017,E022,E028,E034,E050,E051,E055,E056,E057,E059,E080,E081,E082,E083,E088,E089,E091,E093,E097,E100,E114,E117,E119,E120,E121,E122,E123,E125,E126,E127,E128	35
chr3	135791146	135791230	E057,E091	2
chr3	135793274	135793704	E017,E034,E055,E056,E081,E082,E088,E100,E120,E125,E126,E127,E128	13
chr3	135793743	135793929	E081,E082,E126	3
chr3	135794033	135794113	E059	1
chr3	135794127	135794472	E003,E004,E005,E006,E007,E008,E017,E021,E022,E028,E029,E032,E033,E034,E046,E050,E051,E055,E056,E057,E059,E080,E081,E082,E083,E084,E085,E086,E088,E089,E090,E091,E092,E093,E094,E097,E098,E100,E109,E114,E116,E117,E118,E119,E120,E121,E122,E123,E124,E125,E126,E127,E128	53
chr3	135794703	135795105	E004,E006,E029,E055,E056,E083,E088,E091,E100,E120,E121,E124,E125,E126,E128	15
chr3	135795903	135795972	E022	1
chr3	135797613	135797667	E098	1
chr3	135797711	135798009	E006,E017,E032,E033,E034,E046,E050,E051,E055,E056,E059,E080,E081,E082,E083,E088,E089,E090,E092,E093,E094,E097,E098,E109,E114,E116,E117,E119,E120,E121,E122,E123,E126,E127	34
chr3	135802259	135802823	E109	1
chr3	135803992	135804158	E029,E100,E117,E126,E127	5
chr3	135804903	135804953	E021	1
chr3	135807619	135807669	E093	1
chr3	135811300	135811350	E097	1
chr3	135812603	135812687	E122	1
chr3	135812741	135812904	E122,E128	2
chr3	135818769	135818960	E080	1
chr3	135823584	135823664	E059	1
chr3	135823856	135824239	E093	1
chr3	135824988	135825295	E122	1
chr3	135828025	135828075	E051	1
chr3	135828492	135828673	E093,E116	2
chr3	135828768	135828936	E093	1
chr3	135829349	135829843	E059,E120,E121	3
chr3	135833267	135833321	E128	1
chr3	135833372	135833685	E006,E017,E121,E125,E128	5
chr3	135833732	135833782	E093	1
chr3	135834098	135834148	E021	1
chr3	135839433	135839910	E006,E017,E028,E051,E055,E056,E057,E059,E082,E083,E089,E090,E116,E120,E121,E125,E128	17
chr3	135840956	135841229	E050,E056,E100,E116,E125,E128	6
chr3	135850709	135850749	E086	1
chr3	135851763	135851851	E097	1
chr3	135852274	135852381	E022,E093	2
chr3	135852516	135852560	E097	1
chr3	135852918	135853122	E093,E123	2
chr3	135853769	135854536	E007,E050,E051,E080,E083,E084,E090,E093,E114,E123	10
chr3	135855238	135855326	E098	1
chr3	135855370	135855857	E093,E098,E117,E123	4
chr3	135857182	135857247	E124	1
chr3	135857284	135857339	E051,E127	2
chr3	135857936	135858038	E034,E109	2
chr3	135858238	135858332	E080,E118	2
chr3	135859658	135859735	E034	1
chr3	135859808	135859871	E034,E055	2
chr3	135859903	135860011	E122	1
chr3	135860105	135861952	E003,E004,E005,E006,E008,E017,E021,E022,E028,E029,E033,E034,E046,E050,E051,E055,E056,E057,E059,E080,E083,E084,E088,E089,E090,E091,E092,E094,E098,E100,E114,E117,E118,E119,E120,E121,E122,E123,E125,E126,E127,E128	42
chr3	135862067	135862175	E004	1
chr3	135863110	135863206	E034	1
chr3	135863991	135864048	E034	1
chr3	135864326	135864376	E089	1
chr3	135865887	135866002	E056,E080,E094,E109,E126,E127,E128	7
chr3	135866279	135866459	E004,E120,E125,E128	4
chr3	135866739	135866867	E059,E097	2
chr3	135868519	135868966	E006,E017,E021,E028,E055,E056,E057,E059,E083,E100,E119,E122,E125,E126,E127,E128	16
chr3	135869025	135869135	E055,E122	2
chr3	135869458	135869553	E055,E056,E126	3
chr3	135870170	135870443	E057,E127	2
chr3	135871332	135871603	E028,E034,E057,E119,E126,E127	6
chr3	135873042	135873086	E097	1
chr3	135875934	135875994	E004	1
chr3	135877539	135877593	E126	1
chr3	135877725	135877775	E050	1
chr3	135877859	135877922	E046	1
chr3	135877974	135878030	E034	1
chr3	135880318	135880736	E059	1
chr3	135881312	135881467	E100,E120,E121	3
chr3	135882307	135882772	E003,E004,E021,E022,E029,E034,E050,E051,E089,E119,E120,E121,E122,E124	14
chr3	135882967	135883070	E121	1
chr3	135883120	135883397	E059,E082,E100,E123	4
chr3	135885027	135885253	E100,E123	2
chr3	135885445	135885630	E006,E017,E034,E080,E086	5
chr3	135886443	135886513	E046	1
chr3	135886727	135886907	E034	1
chr3	135887697	135887777	E123	1
chr3	135888031	135888140	E017,E032,E034,E050,E051,E080,E081,E083,E086,E118	10
chr3	135889726	135890549	E007,E017,E022,E028,E029,E034,E046,E050,E051,E055,E056,E057,E080,E116,E119,E122,E124,E125,E127,E128	20
chr3	135892084	135892184	E034,E109	2
chr3	135892503	135892603	E080	1
chr3	135892670	135893214	E004,E017,E029,E055,E056,E080,E109,E123,E126	9
chr3	135894708	135894762	E081	1
chr3	135895430	135895502	E127	1
chr3	135895564	135895714	E084	1
chr3	135895741	135895844	E084,E109,E123	3
chr3	135896052	135896101	E034	1
chr3	135896870	135896985	E034,E100	2
chr3	135897668	135897744	E093	1
chr3	135897995	135898208	E003,E033,E051,E093,E116	5
chr3	135899672	135899815	E109,E123	2
chr3	135899864	135900290	E028,E034,E050,E057,E119,E125,E126	7
chr3	135900909	135901053	E034,E080,E086,E126	4
chr3	135901207	135901261	E127	1
chr3	135901420	135901817	E008,E046,E055,E116,E123,E125,E128	7
chr3	135902562	135902623	E034	1
chr3	135903620	135903852	E055,E056,E059,E088,E097,E098,E100,E120,E126	9
chr3	135904928	135904972	E034	1
chr3	135905014	135905162	E032,E034,E055,E084,E089,E123	6
chr3	135905167	135905576	E005,E022,E028,E032,E033,E034,E046,E055,E056,E057,E080,E084,E089,E093,E098,E100,E109,E114,E116,E118,E119,E120,E122,E123,E124,E125,E127	27
chr3	135905623	135906053	E055,E056,E057,E120,E125,E127,E128	7
chr3	135906822	135907001	E088	1
chr3	135907018	135907112	E007	1
chr3	135907302	135907552	E005,E034,E091,E116	4
chr3	135907610	135907819	E116,E127	2
chr3	135907984	135908128	E007,E022,E086,E091	4
chr3	135908207	135908331	E091,E116	2
chr3	135908617	135908726	E091	1
chr3	135908934	135909095	E100,E126	2
chr3	135909229	135909336	E051,E116	2
chr3	135909760	135910045	E034,E116	2
chr3	135910290	135911047	E005,E033,E034,E046,E050,E080,E091,E092,E093,E109,E116,E121,E122,E123,E127	15
chr3	135911064	135911167	E086,E091,E109,E116	4
chr3	135911261	135911458	E028,E055,E089,E090,E093,E097,E109,E123,E125,E126,E128	11
chr3	135911474	135911947	E028,E029,E057,E080,E088,E089,E090,E093,E097,E117,E118,E119,E124	13
chr3	135912128	135916738	E003,E004,E005,E006,E007,E008,E017,E021,E022,E028,E029,E032,E033,E034,E046,E050,E051,E055,E056,E057,E059,E080,E081,E082,E083,E084,E085,E086,E088,E089,E090,E091,E092,E093,E094,E097,E098,E100,E109,E114,E116,E117,E118,E119,E120,E121,E122,E123,E124,E125,E126,E127,E128	53
chr3	135916908	135916993	E092	1
chr3	135917052	135917102	E046	1
chr3	135917183	135917383	E034,E123	2
chr3	135918188	135918328	E050,E120,E125,E128	4
chr3	135919521	135919571	E091	1
chr3	135921643	135921693	E017	1
chr3	135921826	135921876	E017	1
chr3	135926305	135926814	E059,E081,E082,E088,E091	5
chr3	135927020	135927158	E007,E081,E082	3
chr3	135928843	135929097	E006,E017,E028,E056,E057,E120,E121,E125,E128	9
chr3	135930329	135930685	E123	1
chr3	135931791	135931841	E091	1
chr3	135932227	135932408	E118	1
chr3	135932488	135932562	E118	1
chr3	135934725	135934780	E126	1
chr3	135936011	135936147	E081,E082	2
chr3	135936273	135936326	E082	1
chr3	135936503	135936569	E109	1
chr3	135937824	135937897	E022	1
chr3	135938726	135938808	E055	1
chr3	135940012	135940062	E021	1
chr3	135941600	135941936	E004,E006,E017,E021,E022,E055,E056,E100,E120,E121,E125,E126,E128	13
chr3	135942323	135942477	E109,E120,E121	3
chr3	135942621	135942671	E109	1
chr3	135943970	135944020	E021	1
chr3	135952375	135952460	E121	1
chr3	135953017	135953057	E086	1
chr3	135954556	135954679	E118	1
chr3	135954826	135954895	E094	1
chr3	135955090	135955183	E022	1
chr3	135956086	135956264	E006,E017,E092	3
chr3	135956393	135956576	E006,E017	2
chr3	135956954	135957020	E003,E022	2
chr3	135957190	135957364	E080,E118	2
chr3	135958024	135958324	E006,E086,E120,E122	4
chr3	135962283	135962413	E121,E128	2
chr3	135964155	135964295	E046,E080	2
chr3	135966195	135966255	E051	1
chr3	135966297	135966520	E004,E021,E022,E050,E051	5
chr3	135966711	135967422	E046,E080,E081,E082,E086,E091,E109	7
chr3	135967631	135967704	E034	1
chr3	135967705	135967802	E081	1
chr3	135967821	135968392	E005,E032,E034,E051,E080,E086,E091,E097,E118	9
chr3	135968401	135968500	E034,E098	2
chr3	135968532	135970646	E003,E004,E005,E006,E007,E008,E017,E021,E022,E028,E029,E032,E033,E034,E046,E050,E051,E055,E056,E057,E059,E080,E081,E082,E083,E084,E085,E086,E088,E089,E090,E091,E092,E093,E094,E097,E098,E100,E109,E114,E116,E117,E118,E119,E120,E121,E122,E123,E124,E125,E126,E127,E128	53
chr3	135971416	135971491	E080	1
chr3	135974224	135974921	E084,E085,E086,E109,E118	5
chr3	135975069	135975125	E084	1
chr3	135976207	135976247	E034	1
chr3	135977176	135977329	E059	1
chr3	135978010	135978083	E007	1
chr3	135979109	135979418	E081,E082	2
chr3	135980197	135980431	E057	1
chr3	135981447	135981772	E083,E088,E097	3
chr3	135985387	135985633	E006,E017,E028,E055,E056,E057,E114,E116,E117,E118,E119,E120,E125,E127,E128	15
chr3	135986999	135987039	E034	1
chr3	135987143	135987271	E059	1
chr3	135989183	135989288	E116	1
chr3	135990563	135990673	E117	1
chr3	135990907	135991099	E081	1
chr3	135991169	135991472	E081,E082,E126	3
chr3	135992041	135992142	E057,E127	2
chr3	135993082	135993178	E004	1
chr3	135993379	135993459	E004	1
chr3	135995048	135995595	E003,E004,E021,E022,E028,E057,E091,E093,E119,E127	10
chr3	135996443	135997100	E003,E004,E005,E008,E021,E022,E028,E051,E057,E089,E091,E098,E100,E121,E127	15
chr3	135997133	135997390	E022,E123	2
chr3	135999903	136000036	E008,E050,E082,E088	4
chr3	136000572	136000796	E081,E082	2
chr3	136000834	136000892	E081	1
chr3	136000901	136001243	E059,E080,E081,E082,E089,E090,E093,E097,E121	9
chr3	136001654	136001698	E097	1
chr3	136001849	136001978	E080,E088	2
chr3	136001994	136002098	E051	1
chr3	136002515	136002734	E004,E017	2
chr3	136006680	136007075	E081,E082	2
chr3	136008075	136008155	E123	1
chr3	136010206	136010379	E094,E123	2
chr3	136012247	136012388	E080,E098	2
chr3	136013900	136013963	E029	1
chr3	136015802	136016228	E003,E008,E021,E022	4
chr3	136016800	136016880	E057	1
chr3	136018116	136018156	E034	1
chr3	136018721	136018771	E051	1
chr3	136018876	136018948	E033	1
chr3	136019065	136019184	E080	1
chr3	136021067	136021182	E082	1
chr3	136024726	136024999	E003,E004,E006,E008,E017,E021,E022,E028,E046,E055,E080,E091,E093,E116,E119,E120,E121,E122,E124,E125,E126,E127,E128	23
chr3	136027605	136027694	E126	1
chr3	136030934	136031042	E017,E055,E056,E088	4
chr3	136031521	136031684	E081,E082	2
chr3	136045881	136045931	E051	1
chr3	136047786	136047904	E126	1
chr3	136049735	136050143	E050,E051,E123	3
chr3	136051578	136052143	E006,E017,E055,E056,E080,E097,E100,E114,E118,E120,E121,E125,E126,E128	14
chr3	136052146	136052200	E098	1
chr3	136052361	136052499	E006,E080,E128	3
chr3	136052731	136052775	E097	1
chr3	136053134	136053460	E017,E055,E056,E089,E125,E126,E128	7
chr3	136054054	136054108	E127	1
chr3	136054207	136054257	E090	1
chr3	136054636	136055000	E017,E055,E056,E120,E121,E125,E126,E128	8
chr3	136055160	136055644	E017,E055,E056,E090,E120,E121,E125,E126,E128	9
chr3	136055648	136055886	E055,E056,E120,E121,E126	5
chr3	136059423	136059473	E050	1
chr3	136060010	136060260	E121,E124,E126	3
chr3	136060745	136060795	E082	1
chr3	136062309	136063455	E005,E006,E007,E008,E017,E028,E055,E056,E057,E059,E080,E083,E084,E085,E086,E088,E089,E091,E092,E094,E097,E098,E100,E109,E114,E117,E118,E119,E120,E121,E122,E123,E125,E126,E127,E128	36
chr3	136065495	136065550	E094	1
chr3	136067493	136067564	E017	1
chr3	136068971	136069869	E005,E006,E017,E028,E055,E056,E057,E081,E083,E088,E089,E090,E091,E092,E093,E097,E098,E100,E114,E117,E119,E120,E121,E125,E126,E128	26
chr3	136069953	136070208	E006,E083,E120,E125,E128	5
chr3	136070297	136070520	E003,E006,E017,E055,E056,E083,E088,E120,E125,E126,E128	11
chr3	136070593	136070643	E083	1
chr3	136070899	136070949	E089	1
chr3	136072405	136072667	E003,E022,E116	3
chr3	136085183	136085555	E017,E028,E055,E056,E057,E059,E088,E119,E120,E121,E126,E127,E128	13
chr3	136093882	136094041	E059	1
chr3	136094884	136094928	E097	1
chr3	136096505	136096637	E034,E080,E090,E092,E097	5
chr3	136097387	136097485	E121	1
chr3	136099482	136099741	E017,E028,E055,E056,E057,E100,E117,E119,E120,E121,E125,E126,E128	13
chr3	136100318	136100394	E080	1
chr3	136105913	136106269	E088,E097,E122	3
chr3	136106804	136106854	E046	1
chr3	136108909	136109067	E083,E120,E121,E122	4
chr3	136109305	136109434	E122	1
chr3	136109480	136109744	E083,E097,E122	3
chr3	136109811	136109960	E083	1
chr3	136110497	136110906	E003,E004,E005,E006,E007,E008,E017,E021,E022,E028,E029,E032,E033,E034,E046,E050,E051,E055,E056,E057,E059,E080,E081,E082,E083,E084,E085,E086,E088,E089,E090,E091,E092,E093,E094,E097,E098,E100,E109,E114,E116,E117,E118,E119,E120,E121,E122,E123,E124,E125,E126,E127,E128	53
chr3	136111476	136111607	E017,E055,E056,E091,E100,E125,E126,E128	8
chr3	136114962	136115022	E003	1
chr3	136115112	136115161	E086	1
chr3	136115241	136115294	E021	1
chr3	136115854	136116200	E006,E017,E056,E094,E119,E120,E122,E128	8
chr3	136116377	136116427	E021	1
chr3	136117820	136117870	E007	1
chr3	136122987	136123250	E004,E006,E080,E090,E100	5
chr3	136131413	136131503	E059	1
chr3	136133243	136133600	E055,E123,E126	3
chr3	136138011	136138055	E097	1
chr3	136139281	136139382	E004,E122	2
chr3	136142916	136142982	E100	1
chr3	136146159	136146470	E081,E082	2
chr3	136146812	136147389	E003,E004,E005,E006,E008,E022,E059,E080,E081,E088,E114,E123	12
chr3	136147399	136147467	E080	1
chr3	136151595	136151776	E057,E127	2
chr3	136153410	136153576	E123	1
chr3	136155691	136156496	E123	1
chr3	136156733	136156914	E123	1
chr3	136158302	136158404	E125,E128	2
chr3	136158649	136158709	E125	1
chr3	136161737	136161840	E080	1
chr3	136163282	136163322	E034	1
chr3	136163485	136163749	E125,E128	2
chr3	136165372	136165433	E100	1
chr3	136165515	136165586	E055,E056,E126	3
chr3	136170663	136170703	E034	1
chr3	136176193	136176279	E005	1
chr3	136176365	136176513	E004,E008,E021,E050,E121	5
chr3	136176542	136176634	E084	1
chr3	136180108	136180272	E097,E126	2
chr3	136181949	136182038	E122	1
chr3	136183377	136183800	E006,E017,E028,E055,E056,E057,E059,E097,E100,E120,E121,E125,E126,E128	14
chr3	136184233	136184401	E006,E017,E055,E056,E120,E126	6
chr3	136184999	136185049	E022	1
chr3	136190012	136190135	E090	1
chr3	136190727	136190783	E017	1
chr3	136191694	136191773	E086	1
chr3	136191816	136191971	E017	1
chr3	136192568	136193128	E006,E017,E056,E084,E125,E128	6
chr3	136193870	136193964	E017,E128	2
chr3	136194221	136194293	E017	1
chr3	136195246	136195432	E118,E120,E121	3
chr3	136195559	136195622	E109	1
chr3	136197538	136197632	E017	1
chr3	136197658	136197752	E124	1
chr3	136205646	136205696	E021	1
chr3	136206003	136206053	E021	1
chr3	136206742	136206786	E097	1
chr3	136208316	136208386	E126	1
chr3	136209619	136209755	E055,E056,E126	3
chr3	136210392	136210535	E126	1
chr3	136214185	136214367	E055,E056,E126	3
chr3	136217798	136218183	E080,E118	2
chr3	136221231	136221305	E034	1
chr3	136222295	136222365	E118	1
chr3	136224041	136224226	E080	1
chr3	136224430	136225007	E080,E083,E097	3
chr3	136225330	136225529	E126	1
chr3	136225608	136225810	E126	1
chr3	136225930	136225984	E033	1
chr3	136227671	136227792	E007,E123	2
chr3	136229233	136229283	E022	1
chr3	136231228	136231705	E017,E055,E056,E089,E126,E128	6
chr3	136232382	136232533	E097,E100,E126	3
chr3	136233247	136233319	E126	1
chr3	136235050	136235183	E080,E097	2
chr3	136235229	136235314	E080	1
chr3	136235599	136235954	E080,E122	2
chr3	136237360	136237454	E080,E083	2
chr3	136238284	136238335	E080	1
chr3	136240942	136240992	E083	1
chr3	136247040	136247156	E004,E022	2
chr3	136251172	136251216	E080	1
chr3	136251758	136251830	E050	1
chr3	136254878	136255103	E017,E028,E055,E056,E057,E120,E122,E125,E127,E128	10
chr3	136256560	136256694	E006,E017	2
chr3	136262195	136262586	E006,E017,E028,E029,E055,E056,E059,E091,E100,E122,E124	11
chr3	136262605	136262659	E094	1
chr3	136263407	136263719	E006,E017,E028,E029,E055,E056,E057,E084,E100,E119,E120,E124,E126	13
chr3	136264608	136264866	E017,E050,E051,E055,E056,E080,E081,E083,E088,E090,E092,E114,E120,E122,E123,E124,E126	17
chr3	136264979	136265074	E080	1
chr3	136265478	136265528	E051	1
chr3	136265686	136265891	E003,E004,E006,E017,E033,E034,E046,E050,E051,E056,E082,E086,E093,E114,E116,E117,E120,E121,E122,E123,E126	21
chr3	136266194	136266500	E017,E055,E056,E057,E059,E088,E116,E117,E120,E121,E122,E125,E128	13
chr3	136267048	136267098	E093	1
chr3	136268405	136268599	E029,E124	2
chr3	136270356	136270399	E086	1
chr3	136273253	136273374	E080,E122	2
chr3	136276925	136277045	E022	1
chr3	136278393	136278443	E083	1
chr3	136278603	136278661	E050	1
chr3	136278777	136279095	E003,E004,E005,E021,E022,E057,E091,E117,E119,E125,E127,E128	12
chr3	136280984	136281129	E120,E121	2
chr3	136281821	136281979	E084	1
chr3	136286523	136286626	E004	1
chr3	136286807	136286928	E094,E109	2
chr3	136287069	136287119	E109	1
chr3	136289214	136289509	E057	1
chr3	136290264	136290378	E123	1
chr3	136292075	136292247	E051,E057,E120,E121	4
chr3	136295583	136295765	E004,E080,E118	3
chr3	136295793	136295872	E084	1
chr3	136296591	136297172	E059,E080,E083,E091,E092,E098,E123	7
chr3	136297174	136297234	E005	1
chr3	136297346	136297386	E086	1
chr3	136297731	136298004	E123	1
chr3	136298086	136298136	E114	1
chr3	136298367	136298419	E021	1
chr3	136301128	136301225	E022	1
chr3	136303291	136303335	E080	1
chr3	136303692	136303877	E017,E116,E120,E125	4
chr3	136304513	136304653	E084,E092,E109,E118	4
chr3	136305202	136305252	E092	1
chr3	136305467	136305828	E004,E057,E084,E085,E088,E091,E092,E117,E118,E122	10
chr3	136309441	136309498	E056	1
chr3	136312219	136312279	E022	1
chr3	136313066	136313126	E083	1
chr3	136314002	136314042	E034	1
chr3	136314076	136314279	E029,E124	2
chr3	136314407	136314457	E083	1
chr3	136314694	136315392	E006,E029,E034,E059,E080,E083,E093,E124,E127	9
chr3	136321401	136321493	E055,E056,E121,E128	4
chr3	136321807	136321908	E120,E125,E128	3
chr3	136323863	136324238	E004,E005,E017,E056,E057,E091,E117,E121,E125,E128	10
chr3	136325149	136325381	E100	1
chr3	136328032	136328092	E021	1
chr3	136331348	136331690	E017,E055,E056,E059,E120,E126,E128	7
chr3	136332355	136332493	E091	1
chr3	136333617	136333716	E088	1
chr3	136335069	136335387	E029,E050,E051,E055,E056,E123,E124,E126	8
chr3	136335430	136335834	E100,E123,E124,E126	4
chr3	136335875	136336593	E003,E004,E056,E084,E085,E092,E094,E109,E114,E123	10
chr3	136336906	136336989	E084	1
chr3	136337111	136337181	E088	1
chr3	136338108	136338182	E003	1
chr3	136338211	136338261	E092	1
chr3	136338310	136338360	E022	1
chr3	136338526	136338635	E029,E091,E124	3
chr3	136338758	136338885	E051,E114,E124	3
chr3	136339385	136339585	E029,E034,E124	3
chr3	136340098	136340160	E034	1
chr3	136340523	136340793	E017,E028,E055,E056,E057,E091,E119,E120,E121,E126,E127,E128	12
chr3	136341971	136342074	E007,E081,E122	3
chr3	136343255	136343592	E029,E050,E051,E123,E124,E127	6
chr3	136343834	136343874	E034	1
chr3	136343895	136344685	E003,E004,E005,E008,E021,E022,E028,E057,E080,E083,E084,E085,E086,E088,E091,E092,E094,E098,E109,E114,E116,E117,E118,E119,E120,E121,E122,E125,E127,E128	30
chr3	136345314	136345733	E029,E051,E057,E084,E091,E092,E094,E109,E114,E117,E123,E124,E126,E127	14
chr3	136345989	136346057	E088	1
chr3	136346568	136346608	E034	1
chr3	136349712	136350531	E004,E055,E088,E089,E090,E092,E097,E120,E123,E126	10
chr3	136350571	136350702	E123	1
chr3	136350760	136351105	E004,E089,E123	3
chr3	136351325	136351649	E004,E080,E081,E082,E118,E123	6
chr3	136351735	136351974	E028,E055,E118,E125,E128	5
chr3	136353396	136353449	E055	1
chr3	136353829	136353906	E081,E082	2
chr3	136355696	136355756	E125	1
chr3	136356019	136356511	E089,E090	2
chr3	136356547	136356587	E034	1
chr3	136358025	136358164	E021,E022,E080,E088,E097,E123	6
chr3	136360388	136360563	E080	1
chr3	136360919	136361040	E080,E123	2
chr3	136361553	136361847	E123,E126	2
chr3	136364506	136364572	E080	1
chr3	136364891	136365020	E116	1
chr3	136366090	136366144	E128	1
chr3	136368541	136368595	E126	1
chr3	136369493	136369592	E034,E123	2
chr3	136369971	136370202	E021,E123	2
chr3	136370548	136370747	E093,E123	2
chr3	136372646	136372750	E088	1
chr3	136373150	136373242	E116	1
chr3	136376439	136376629	E028,E057	2
chr3	136377863	136378092	E004,E081,E082,E088,E097	5
chr3	136378161	136378600	E003,E004,E006,E007,E008,E017,E021,E022,E050,E051,E055,E056,E059,E080,E081,E082,E083,E086,E088,E089,E090,E091,E092,E097,E098,E114,E116,E120,E121,E122,E125,E126,E128	33
chr3	136382605	136383098	E123	1
chr3	136383632	136383712	E059	1
chr3	136383749	136383912	E059,E097,E120,E121,E123	5
chr3	136384977	136385036	E022	1
chr3	136385980	136386223	E006,E017,E050,E055,E056,E080,E084,E109,E117,E120,E121,E122,E123,E125,E128	15
chr3	136387401	136387673	E059,E081,E088,E123,E126	5
chr3	136387868	136387938	E118	1
chr3	136389024	136389224	E080	1
chr3	136390780	136391092	E006,E017,E028,E055,E056,E092,E114,E117,E120,E121,E125,E126,E128	13
chr3	136391415	136391579	E083,E123	2
chr3	136393196	136393380	E123	1
chr3	136393462	136393512	E082	1
chr3	136393565	136393704	E123	1
chr3	136393860	136394259	E085,E116,E123	3
chr3	136394917	136394997	E123	1
chr3	136395015	136395098	E046,E080	2
chr3	136395302	136395413	E123	1
chr3	136395753	136396368	E080,E123	2
chr3	136396486	136396536	E080	1
chr3	136397912	136398060	E081,E082,E125,E126,E128	5
chr3	136398621	136398694	E091	1
chr3	136404324	136404374	E092	1
chr3	136404733	136405109	E003,E050,E057,E090,E116,E123	6
chr3	136405128	136405208	E008	1
chr3	136406502	136406546	E097	1
chr3	136407108	136407193	E118	1
chr3	136407645	136407743	E090	1
chr3	136408483	136408610	E046	1
chr3	136408952	136409066	E080,E088,E089,E090	4
chr3	136409392	136409906	E029,E050,E100,E123,E124	5
chr3	136410272	136410926	E029,E059,E080,E088,E100,E118,E123,E124	8
chr3	136410966	136411150	E029,E050,E059,E100,E123,E124	6
chr3	136411667	136411767	E126	1
chr3	136412247	136412307	E029	1
chr3	136412651	136412762	E123	1
chr3	136412951	136413486	E034,E046,E057,E123	4
chr3	136413497	136413578	E034,E080	2
chr3	136413834	136414024	E046,E080	2
chr3	136414975	136415147	E050,E116,E122	3
chr3	136416128	136416178	E046	1
chr3	136416377	136416431	E126	1
chr3	136416556	136416606	E109	1
chr3	136416861	136416934	E128	1
chr3	136417199	136417261	E128	1
chr3	136417323	136417537	E003,E004,E021,E022,E125,E128	6
chr3	136418261	136418464	E004,E017,E120,E121,E125,E128	6
chr3	136418691	136418829	E004	1
chr3	136418978	136419058	E004	1
chr3	136419974	136420031	E086	1
chr3	136422131	136422561	E004,E005,E006,E050,E092,E123,E125,E128	8
chr3	136423562	136423639	E003	1
chr3	136424171	136424211	E034	1
chr3	136424563	136424613	E021	1
chr3	136425799	136425853	E050	1
chr3	136426120	136426180	E125	1
chr3	136426222	136426378	E125,E128	2
chr3	136427251	136427799	E029,E051,E088,E100,E116,E117,E124,E125	8
chr3	136430340	136430401	E080	1
chr3	136430555	136430625	E118	1
chr3	136430714	136430973	E117,E118	2
chr3	136431828	136432158	E029,E124	2
chr3	136432877	136433307	E029,E046,E050,E080,E088,E098,E124	7
chr3	136433564	136433734	E029,E124	2
chr3	136435737	136435955	E123	1
chr3	136437807	136437942	E082	1
chr3	136439131	136439186	E034	1
chr3	136439224	136439289	E082	1
chr3	136439723	136439811	E116	1
chr3	136443556	136443700	E007,E034	2
chr3	136444068	136444118	E055	1
chr3	136444458	136444508	E032	1
chr3	136446086	136446181	E034,E123	2
chr3	136447338	136447453	E034,E046,E109	3
chr3	136447465	136448213	E003,E004,E006,E007,E017,E021,E028,E034,E046,E050,E055,E056,E057,E059,E080,E081,E088,E097,E100,E116,E118,E119,E120,E121,E125,E126,E127,E128	28
chr3	136448231	136448271	E034	1
chr3	136448447	136448525	E007,E021,E126,E128	4
chr3	136448620	136448689	E126	1
chr3	136449059	136449142	E034,E119	2
chr3	136449340	136449402	E084	1
chr3	136449454	136449710	E034,E084,E085,E086,E109,E118	6
chr3	136449757	136450130	E028,E032,E034,E093,E109,E116	6
chr3	136450146	136450186	E034	1
chr3	136450238	136450769	E028,E057,E081,E082,E084,E093,E098,E109,E127,E128	10
chr3	136452252	136452725	E017,E028,E055,E056,E057,E059,E116,E117,E120,E122,E125,E126,E127,E128	14
chr3	136452974	136453024	E051	1
chr3	136453126	136453217	E003,E050,E092	3
chr3	136453261	136453584	E003,E008,E021,E033,E034,E046,E050,E051,E059,E093,E116,E118,E121,E122	14
chr3	136453657	136453830	E004,E006,E017,E056,E083,E122,E125	7
chr3	136453965	136454019	E100	1
chr3	136454128	136454252	E003	1
chr3	136454744	136454894	E005,E050	2
chr3	136455832	136456120	E029,E050,E124	3
chr3	136456532	136456601	E100,E121	2
chr3	136458291	136458341	E017	1
chr3	136459375	136459448	E118	1
chr3	136459550	136459620	E118	1
chr3	136459636	136459724	E122	1
chr3	136460047	136460280	E100,E121,E123,E125,E126,E128	6
chr3	136460430	136460623	E120,E121,E128	3
chr3	136461966	136462073	E004	1
chr3	136463333	136463498	E005,E034,E123	3
chr3	136464888	136465060	E017,E088	2
chr3	136465388	136465492	E116	1
chr3	136465510	136465551	E086	1
chr3	136465604	136465644	E086	1
chr3	136466026	136466343	E003,E004,E006,E022,E029,E046,E056,E091,E114,E117,E120,E123,E124,E125,E126,E128	16
chr3	136467727	136468388	E007,E008,E021,E034,E046,E056,E080,E083,E092,E109,E116,E123	12
chr3	136468604	136468714	E080,E116,E120,E121,E126	5
chr3	136468827	136472952	E003,E004,E005,E006,E007,E008,E017,E021,E022,E028,E029,E032,E033,E034,E046,E050,E051,E055,E056,E057,E059,E080,E081,E082,E083,E084,E085,E086,E088,E089,E090,E091,E092,E093,E094,E097,E098,E100,E109,E114,E116,E117,E118,E119,E120,E121,E122,E123,E124,E125,E126,E127,E128	53
chr3	136473162	136473543	E032,E046,E081,E090,E123	5
chr3	136473589	136473669	E123	1
chr3	136474745	136474849	E091	1
chr3	136475196	136475273	E004	1
chr3	136475597	136475663	E034	1
chr3	136475741	136475791	E032	1
chr3	136477059	136477620	E008,E021,E022,E029,E034,E046,E050,E051,E055,E056,E057,E059,E080,E091,E098,E100,E114,E118,E119,E120,E121,E122,E123,E124,E126,E127,E128	27
chr3	136477935	136477985	E091	1
chr3	136479957	136480017	E004	1
chr3	136481168	136481235	E004	1
chr3	136485939	136485989	E022	1
chr3	136486434	136486484	E114	1
chr3	136486990	136487198	E123	1
chr3	136489029	136489247	E017,E055,E056,E121,E128	5
chr3	136491620	136491858	E004,E005,E006,E017,E028,E055,E056,E057,E117,E120,E121,E125,E126,E128	14
chr3	136491962	136492089	E126	1
chr3	136492324	136492396	E021	1
chr3	136493402	136493462	E005	1
chr3	136497669	136498282	E004,E005,E017,E055,E056,E059,E091,E114,E117,E120,E121,E125,E126,E128	14
chr3	136498764	136498867	E034,E117	2
chr3	136499168	136499238	E098	1
chr3	136499323	136499393	E092	1
chr3	136499424	136500002	E081,E086,E088,E091,E092	5
chr3	136500120	136500170	E088	1
chr3	136500521	136500988	E091	1
chr3	136501192	136501251	E050,E080	2
chr3	136502464	136503090	E005,E017,E055,E056,E059,E088,E091,E117,E120,E121,E122,E126	12
chr3	136503509	136503614	E082,E091	2
chr3	136503738	136503852	E091,E120	2
chr3	136503976	136504261	E091,E117	2
chr3	136504461	136504515	E056	1
chr3	136505094	136506136	E004,E005,E006,E007,E008,E017,E021,E022,E028,E029,E046,E050,E051,E055,E056,E057,E059,E080,E082,E083,E084,E086,E088,E089,E090,E091,E092,E093,E094,E097,E098,E100,E109,E114,E117,E119,E120,E121,E122,E123,E124,E125,E126,E127,E128	45
chr3	136506217	136506621	E003,E005,E006,E017,E021,E022,E029,E032,E033,E034,E046,E050,E051,E055,E056,E083,E088,E089,E090,E091,E093,E094,E097,E098,E100,E109,E114,E116,E117,E120,E121,E122,E123,E124,E125,E126,E128	37
chr3	136507463	136507503	E034	1
chr3	136507981	136508091	E084,E109	2
chr3	136508548	136509204	E004,E005,E021,E056,E126	5
chr3	136511395	136511445	E109	1
chr3	136511456	136511693	E007,E081,E082	3
chr3	136511825	136512081	E007,E021,E081,E082,E088	5
chr3	136513395	136513452	E051	1
chr3	136517289	136517356	E093	1
chr3	136520111	136520208	E125,E128	2
chr3	136520216	136520266	E017	1
chr3	136520597	136520718	E059	1
chr3	136520925	136522205	E005,E006,E017,E028,E050,E056,E057,E059,E080,E081,E082,E083,E086,E088,E089,E090,E091,E092,E098,E100,E109,E116,E117,E119,E120,E121,E122,E123,E125,E126,E128	31
chr3	136522656	136522786	E056,E091	2
chr3	136523082	136523328	E046,E091	2
chr3	136523730	136523915	E081,E089,E098,E120,E121	5
chr3	136524297	136524369	E050	1
chr3	136524682	136524964	E085,E093,E109,E116	4
chr3	136530331	136530391	E004	1
chr3	136530580	136530836	E004,E005,E091	3
chr3	136532911	136532961	E088	1
chr3	136533903	136533993	E127	1
chr3	136535407	136535447	E034	1
chr3	136535467	136535518	E086	1
chr3	136535523	136535577	E127	1
chr3	136535799	136535861	E088	1
chr3	136536137	136536753	E006,E017,E055,E056,E059,E081,E082,E086,E088,E089,E092,E109,E126,E128	14
chr3	136536760	136536820	E006	1
chr3	136536935	136539682	E003,E004,E005,E006,E007,E008,E017,E021,E022,E028,E029,E032,E033,E034,E046,E050,E051,E055,E056,E057,E059,E080,E081,E082,E083,E084,E085,E086,E088,E089,E090,E091,E092,E093,E097,E098,E100,E109,E114,E116,E117,E118,E119,E120,E121,E122,E123,E124,E125,E126,E127,E128	52
chr3	136541563	136541630	E114	1
chr3	136550269	136550663	E004,E080,E120,E125	4
chr3	136553835	136553933	E050,E080	2
chr3	136554006	136554256	E050,E051,E080	3
chr3	136554462	136554750	E088,E126	2
chr3	136554766	136554996	E121,E126	2
chr3	136555057	136555263	E017,E055,E056,E100,E126,E128	6
chr3	136555324	136556425	E081,E082,E088,E100,E126	5
chr3	136557434	136558450	E004,E006,E008,E017,E028,E029,E050,E051,E055,E056,E057,E080,E081,E082,E089,E092,E093,E100,E114,E117,E120,E121,E122,E123,E124,E125,E126,E127,E128	29
chr3	136558463	136558647	E050,E082,E123	3
chr3	136558668	136558718	E082	1
chr3	136559085	136559374	E006,E100,E123,E126,E128	5
chr3	136559938	136559988	E022	1
chr3	136561175	136561475	E003,E004,E008,E021,E022	5
chr3	136563691	136563837	E004,E122	2
chr3	136564250	136564300	E050	1
chr3	136566249	136566343	E090	1
chr3	136566428	136566520	E090	1
chr3	136566741	136566876	E006	1
chr3	136566883	136566939	E091	1
chr3	136566974	136567073	E004	1
chr3	136569904	136570046	E017,E056	2
chr3	136570414	136570641	E004	1
chr3	136570900	136570992	E122	1
chr3	136571230	136571320	E097	1
chr3	136574293	136574351	E017	1
chr3	136575586	136575941	E029,E090,E091,E100,E123,E124	6
chr3	136577165	136577609	E006,E029,E046,E050,E051,E081,E082,E083,E086,E089,E090,E091,E093,E121,E122,E124,E126	17
chr3	136578433	136578654	E117,E126	2
chr3	136578986	136579036	E021	1
chr3	136579341	136582652	E003,E004,E005,E006,E007,E008,E017,E021,E022,E028,E029,E032,E033,E034,E046,E050,E051,E055,E056,E057,E059,E080,E081,E082,E083,E084,E085,E086,E088,E089,E090,E091,E092,E093,E094,E097,E098,E100,E109,E114,E116,E117,E118,E119,E120,E121,E122,E123,E124,E125,E126,E127,E128	53
chr3	136583281	136583439	E050,E051	2
chr3	136585679	136585733	E100	1
chr3	136586588	136586632	E097	1
chr3	136589563	136589689	E007	1
chr3	136590557	136590607	E089	1
chr3	136591464	136591549	E022	1
chr3	136591702	136591767	E021	1
chr3	136592523	136592603	E123	1
chr3	136592621	136592681	E022	1
chr3	136592769	136592809	E034	1
chr3	136593424	136593521	E122	1
chr3	136597272	136597374	E034,E124	2
chr3	136597416	136597483	E124	1
chr3	136599678	136599728	E114	1
chr3	136600755	136600886	E050,E051,E124	3
chr3	136600923	136601078	E050,E051	2
chr3	136601125	136601175	E050	1
chr3	136601191	136601241	E051	1
chr3	136601304	136601739	E003,E021,E022,E029,E033,E034,E046,E050,E051,E093,E109,E116,E117,E123,E128	15
chr3	136601965	136602026	E093	1
chr3	136602151	136602260	E017	1
chr3	136602441	136602512	E017	1
chr3	136602938	136603094	E081,E082,E116	3
chr3	136603331	136603381	E051	1
chr3	136604010	136604050	E034	1
chr3	136604269	136604319	E093	1
chr3	136604370	136605104	E032,E033,E034,E046,E050,E051,E093,E109,E116,E122	10
chr3	136605122	136605183	E034,E093	2
chr3	136605298	136605416	E093	1
chr3	136606150	136606270	E123	1
chr3	136606428	136606761	E034,E123	2
chr3	136607189	136607288	E028,E124	2
chr3	136609888	136609986	E034,E100	2
chr3	136611209	136611625	E004,E005,E021,E022,E033,E050,E056,E059,E091,E117,E122,E123	12
chr3	136611813	136611857	E080	1
chr3	136612464	136613290	E004,E005,E006,E008,E017,E021,E022,E028,E034,E055,E056,E057,E059,E083,E088,E091,E092,E094,E097,E098,E100,E114,E116,E117,E119,E120,E121,E122,E125,E126,E127,E128	32
chr3	136613447	136613591	E122	1
chr3	136616143	136616247	E003,E022	2
chr3	136617479	136618195	E004,E005,E006,E017,E034,E046,E050,E051,E059,E083,E093,E120,E121,E122,E126,E128	16
chr3	136618314	136619039	E004,E005,E006,E017,E033,E034,E046,E050,E051,E059,E093,E094,E118,E122,E123,E125,E128	17
chr3	136619632	136620029	E032,E033,E050,E051,E116,E123,E124	7
chr3	136620079	136620529	E117,E122	2
chr3	136621038	136621098	E122	1
chr3	136621191	136621854	E004,E008,E021,E022,E050,E051,E122,E123	8
chr3	136621870	136621926	E051	1
chr3	136622939	136622985	E080	1
chr3	136623764	136623825	E114	1
chr3	136624748	136624844	E128	1
chr3	136624938	136625055	E046,E128	2
chr3	136625545	136625585	E034	1
chr3	136625824	136625989	E093	1
chr3	136626398	136626458	E034	1
chr3	136626720	136626760	E034	1
chr3	136627830	136627938	E034	1
chr3	136628051	136628374	E034,E046,E093,E116	4
chr3	136629082	136629132	E051	1
chr3	136629137	136629247	E033,E034,E046,E093	4
chr3	136629712	136629786	E017,E100,E126	3
chr3	136631533	136631633	E093	1
chr3	136632085	136632154	E080	1
chr3	136632193	136632299	E080	1
chr3	136632947	136633220	E004,E005,E034,E123	4
chr3	136633327	136633555	E008,E123	2
chr3	136633594	136633848	E033,E046,E123	3
chr3	136634886	136634946	E021	1
chr3	136634957	136635471	E003,E022,E028,E057,E123,E127	6
chr3	136637536	136637769	E059	1
chr3	136637990	136638040	E034	1
chr3	136638270	136639049	E006,E033,E034,E046,E050,E051,E093,E100,E109,E116,E122,E123,E125,E128	14
chr3	136639115	136639254	E046,E122	2
chr3	136639843	136640742	E033,E034,E046,E084,E116	5
chr3	136640812	136640866	E046	1
chr3	136640936	136641059	E046	1
chr3	136641072	136641391	E034,E046	2
chr3	136641479	136641569	E046,E089	2
chr3	136641723	136641847	E034,E046,E080	3
chr3	136641882	136641951	E034,E046	2
chr3	136644224	136644982	E081,E082,E100,E116,E124,E126	6
chr3	136646366	136646460	E051	1
chr3	136646833	136646913	E119	1
chr3	136647129	136647420	E028,E029,E116	3
chr3	136648504	136648544	E086	1
chr3	136648776	136649594	E006,E017,E028,E029,E050,E055,E056,E059,E083,E084,E085,E086,E088,E089,E090,E092,E094,E097,E098,E100,E109,E114,E116,E117,E119,E120,E121,E124,E125,E126,E127,E128	32
chr3	136649599	136649770	E117,E119	2
chr3	136650090	136650440	E059,E117,E119	3
chr3	136650452	136650748	E059,E114,E117,E119,E120,E121	6
chr3	136651446	136651842	E006,E017,E028,E029,E033,E034,E046,E057,E114,E116,E119,E120,E122,E124,E126,E127	16
chr3	136651887	136652373	E005,E057,E091,E114,E117,E119,E120,E121,E127	9
chr3	136656381	136656441	E006	1
chr3	136656574	136657695	E006,E017,E028,E029,E034,E055,E056,E057,E059,E088,E091,E098,E100,E117,E120,E121,E122,E123,E124,E125,E126,E127,E128	23
chr3	136657896	136657946	E046	1
chr3	136658415	136658646	E034,E046,E116,E117,E126	5
chr3	136661682	136661978	E004,E007,E021,E050,E057,E122,E126	7
chr3	136662187	136662247	E122	1
chr3	136662267	136662601	E091,E120,E122,E126	4
chr3	136665863	136666143	E126	1
chr3	136666785	136666853	E093	1
chr3	136668104	136668227	E050,E097,E116,E122	4
chr3	136668581	136668819	E017,E050,E051,E055,E056,E082,E089,E092,E093,E114,E119,E122,E126,E127	14
chr3	136669529	136669806	E032,E050,E124	3
chr3	136670461	136670511	E021	1
chr3	136670642	136670736	E004	1
chr3	136671160	136671629	E004,E005,E006,E017,E028,E055,E056,E057,E091,E117,E119,E120,E121,E125,E126,E127,E128	17
chr3	136671781	136671860	E006	1
chr3	136672725	136672825	E091	1
chr3	136673078	136673399	E006,E055,E056,E091,E100,E114,E124,E125,E126,E128	10
chr3	136674013	136674203	E006,E022,E084	3
chr3	136674241	136675425	E004,E005,E006,E008,E017,E021,E022,E028,E055,E056,E057,E080,E084,E085,E091,E092,E094,E098,E100,E109,E114,E117,E118,E119,E120,E121,E122,E125,E126,E128	30
chr3	136675428	136675520	E004	1
chr3	136675570	136675730	E004,E118	2
chr3	136675849	136675909	E004	1
chr3	136676486	136677159	E003,E004,E006,E008,E017,E021,E022,E028,E055,E056,E057,E114,E117,E119,E120,E121,E123,E126,E127	19
chr3	136677217	136677277	E004	1
chr3	136677365	136677611	E117,E119	2
chr3	136677771	136678199	E057,E117,E126,E127	4
chr3	136678288	136678838	E057,E127	2
chr3	136678907	136678993	E127	1
chr3	136679246	136680620	E004,E005,E006,E017,E028,E055,E056,E057,E091,E114,E117,E119,E121,E125,E126,E127,E128	17
chr3	136681288	136681338	E091	1
chr3	136681938	136682045	E091,E114,E117	3
chr3	136682050	136682246	E117,E127	2
chr3	136688501	136688829	E003,E008,E021,E022,E091,E127	6
chr3	136689217	136689268	E093	1
chr3	136690317	136690371	E127	1
chr3	136690891	136690969	E127	1
chr3	136692272	136692384	E118	1
chr3	136692427	136692544	E118,E127	2
chr3	136693418	136693472	E127	1
chr3	136696843	136696965	E093	1
chr3	136697942	136699038	E006,E017,E028,E055,E056,E057,E093,E100,E117,E119,E120,E121,E125,E126,E127,E128	16
chr3	136699706	136699839	E093	1
chr3	136700948	136701191	E006,E093	2
chr3	136701270	136701719	E006,E055,E056,E084,E085,E086,E093,E109,E120,E121,E126	11
chr3	136702453	136702661	E120,E121	2
chr3	136703044	136703094	E109	1
chr3	136703177	136703278	E093,E109	2
chr3	136703467	136704190	E004,E006,E017,E022,E028,E055,E056,E057,E083,E084,E085,E086,E091,E093,E094,E109,E117,E119,E120,E121,E122,E125,E126,E127,E128	25
chr3	136704548	136704614	E127	1
chr3	136705330	136705430	E117	1
chr3	136707702	136707918	E034,E081,E083,E127	4
chr3	136708741	136708795	E127	1
chr3	136709009	136709257	E084,E085,E109	3
chr3	136709387	136709437	E084	1
chr3	136709492	136710059	E028,E057,E081,E082,E119,E127	6
chr3	136710826	136710955	E093	1
chr3	136711064	136711399	E093,E116,E127	3
chr3	136713369	136714378	E017,E028,E050,E055,E056,E057,E059,E080,E081,E082,E083,E086,E088,E089,E090,E091,E092,E093,E094,E097,E098,E100,E109,E114,E117,E119,E120,E121,E122,E124,E125,E126,E127,E128	34
chr3	136714412	136714973	E028,E029,E050,E055,E056,E057,E097,E119,E120,E121,E122,E124,E126,E127	14
chr3	136714974	136715014	E034	1
chr3	136715086	136715144	E051	1
chr3	136715155	136715215	E122	1
chr3	136715320	136715374	E127	1
chr3	136715486	136715715	E127	1
chr3	136716030	136716109	E127	1
chr3	136719111	136719163	E091	1
chr3	136719227	136719488	E091	1
chr3	136719975	136720054	E127	1
chr3	136722414	136722489	E127	1
chr3	136722574	136722660	E050,E124	2
chr3	136724923	136724984	E081	1
chr3	136726427	136726477	E022	1
chr3	136726552	136726648	E003,E022	2
chr3	136726986	136727304	E050,E051,E081,E082,E090,E093	6
chr3	136727349	136727422	E082	1
chr3	136727793	136727923	E056,E121	2
chr3	136729138	136729226	E093	1
chr3	136729448	136729512	E093	1
chr3	136729574	136729690	E093	1
chr3	136729747	136729838	E033,E093	2
chr3	136730256	136730563	E003,E021,E051,E093	4
chr3	136730696	136730813	E022,E089,E090	3
chr3	136730923	136731413	E004,E005,E006,E017,E055,E056,E057,E089,E090,E093,E120,E121,E125,E126,E128	15
chr3	136731417	136731618	E089,E090,E126	3
chr3	136732472	136733751	E003,E004,E005,E006,E007,E008,E017,E021,E022,E028,E029,E032,E033,E034,E046,E050,E051,E055,E056,E057,E059,E080,E081,E082,E083,E084,E085,E086,E088,E089,E090,E091,E092,E093,E094,E097,E098,E100,E109,E114,E116,E117,E118,E119,E120,E121,E122,E123,E124,E125,E126,E127,E128	53
chr3	136734262	136734372	E007,E093	2
chr3	136735185	136735451	E006,E029,E051,E118	4
chr3	136735644	136735713	E088,E126	2
chr3	136739173	136739515	E007,E056,E081,E082,E088,E089,E120,E121	8
chr3	136740756	136740829	E081	1
chr3	136742068	136742118	E121	1
chr3	136742167	136742510	E017,E055,E056,E088,E100,E118,E120,E121,E126,E128	10
chr3	136743092	136743142	E051	1
chr3	136743286	136743495	E029,E124,E126	3
chr3	136744800	136744958	E120,E121,E125	3
chr3	136745369	136745577	E126	1
chr3	136745788	136745882	E100	1
chr3	136747049	136747093	E080	1
chr3	136750644	136750704	E004	1
chr3	136750841	136750881	E034	1
chr3	136751159	136752315	E003,E004,E005,E006,E007,E008,E017,E021,E022,E028,E029,E032,E033,E034,E046,E050,E051,E055,E056,E057,E059,E080,E081,E082,E083,E084,E085,E086,E088,E089,E090,E091,E092,E093,E094,E097,E098,E100,E109,E114,E116,E117,E118,E119,E120,E121,E122,E123,E124,E125,E126,E127,E128	53
chr3	136752388	136752438	E050	1
chr3	136754405	136754556	E008,E021	2
chr3	136754589	136754802	E003,E004,E008,E017,E021,E022,E034,E050,E051,E055,E080,E083,E093,E114,E118,E120,E121,E122,E123	19
chr3	136755588	136755810	E059	1
chr3	136758541	136758714	E055,E056,E057	3
chr3	136760118	136760441	E004,E084,E091,E109	4
chr3	136760630	136760895	E007,E081,E082	3
chr3	136765679	136765914	E003,E004,E022	3
chr3	136765963	136766042	E004	1
chr3	136766099	136766553	E003,E004,E007,E008,E021,E022,E089	7
chr3	136768560	136768620	E003	1
chr3	136769189	136769239	E084	1
chr3	136769532	136769592	E005	1
chr3	136769936	136770015	E080	1
chr3	136773879	136774038	E022,E080	2
chr3	136774389	136774439	E007	1
chr3	136776350	136776390	E086	1
chr3	136776916	136776990	E080	1
chr3	136780052	136780114	E122	1
chr3	136780133	136780415	E021,E122	2
chr3	136781117	136781578	E116	1
chr3	136782441	136782544	E119	1
chr3	136784058	136784922	E003,E004,E005,E008,E021,E022,E057,E080,E098,E120,E121	11
chr3	136785049	136785151	E008,E022	2
chr3	136785900	136786001	E088	1
chr3	136790070	136790153	E059,E109	2
chr3	136790232	136790316	E116	1
chr3	136793969	136794204	E057,E119,E127	3
chr3	136800190	136800264	E021	1
chr3	136800711	136801057	E082,E098	2
chr3	136801761	136801868	E120,E121	2
chr3	136803498	136803817	E004,E021,E022,E088	4
chr3	136803909	136803973	E124	1
chr3	136804908	136805111	E004	1
chr3	136805972	136806131	E089,E090	2
chr3	136806222	136806272	E090	1
chr3	136808764	136809004	E059	1
chr3	136811486	136811602	E021	1
chr3	136815334	136815482	E081,E082	2
chr3	136816268	136816799	E089,E090	2
chr3	136816851	136816905	E090	1
chr3	136817862	136817932	E090	1
chr3	136817978	136818028	E089	1
chr3	136818040	136819124	E004,E086,E089,E090,E093,E100,E126	7
chr3	136821071	136821125	E081	1
chr3	136822545	136822928	E007,E081,E082,E089,E121	5
chr3	136822961	136823054	E007,E082	2
chr3	136824004	136824912	E003,E004,E005,E006,E007,E008,E017,E021,E022,E028,E032,E033,E034,E046,E050,E051,E055,E056,E057,E059,E080,E081,E082,E083,E084,E085,E086,E088,E089,E090,E091,E092,E093,E094,E097,E098,E100,E109,E114,E116,E117,E119,E120,E121,E122,E123,E124,E125,E126,E127,E128	51
chr3	136825540	136826033	E021,E089,E090,E092,E098,E100	6
chr3	136826066	136826138	E089,E098	2
chr3	136827917	136828000	E021	1
chr3	136829323	136829521	E003,E006,E007,E017,E021,E022,E034,E050,E051,E055,E056,E057,E059,E080,E081,E082,E086,E088,E089,E090,E091,E092,E097,E098,E109,E114,E116,E119,E120,E121,E122,E126,E127	33
chr3	136831284	136831389	E017,E057	2
chr3	136833068	136833128	E005	1
chr3	136835095	136835198	E021,E086	2
chr3	136835552	136835815	E028,E057,E119,E126,E127	5
chr3	136840629	136840881	E003,E004,E005,E006,E007,E008,E017,E021,E022,E028,E032,E050,E051,E055,E056,E057,E080,E081,E082,E083,E088,E089,E090,E091,E092,E093,E094,E109,E114,E116,E117,E119,E120,E121,E126,E127	36
chr3	136841085	136841165	E057	1
chr3	136849396	136849490	E003	1
chr3	136849980	136850252	E003,E008,E021,E022,E034,E093	6
chr3	136853442	136853520	E081	1
chr3	136853585	136853696	E081,E082	2
chr3	136867876	136868023	E003,E021	2
chr3	136868040	136868159	E008	1
chr3	136868924	136868987	E081,E082	2
chr3	136869045	136869146	E081,E082	2
chr3	136869853	136869941	E008	1
chr3	136872011	136872190	E003,E004,E022	3
chr3	136875101	136875288	E004,E005	2
chr3	136876152	136876232	E088,E116	2
chr3	136878275	136878497	E004,E005	2
chr3	136882116	136882936	E003,E004,E007,E008,E021,E022,E080,E083,E086,E088,E089,E090,E092,E097,E098,E100,E120,E121	18
chr3	136884055	136884349	E004,E017,E022,E028,E057,E059,E116,E117,E119,E120,E121,E126,E127,E128	14
chr3	136884373	136884575	E004,E021	2
chr3	136890259	136890304	E080	1
chr3	136890415	136890501	E080,E081,E082	3
chr3	136890680	136891038	E004,E005,E021,E022,E028,E057,E080,E091,E117,E119	10
chr3	136891136	136891323	E080,E116	2
chr3	136891677	136891915	E081,E082,E086	3
chr3	136893696	136893809	E003,E021	2
chr3	136893833	136893896	E022	1
chr3	136901124	136901190	E029	1
chr3	136903393	136903443	E032	1
chr3	136909937	136909987	E092	1
chr3	136910131	136910199	E100	1
chr3	136910543	136910624	E088,E100	2
chr3	136910963	136911025	E086	1
chr3	136913242	136913459	E004,E022	2
chr3	136918336	136918486	E116	1
chr3	136918577	136918826	E116	1
chr3	136920918	136921003	E004	1
chr3	136921854	136922073	E080,E082,E083,E088	4
chr3	136923380	136923550	E089,E090,E092	3
chr3	136923762	136923822	E029	1
chr3	136924397	136924846	E006,E056,E081,E082,E084,E088,E089,E090,E092,E094,E121,E126	12
chr3	136926469	136926877	E081,E082	2
chr3	136930389	136930443	E098	1
chr3	136931893	136931981	E021	1
chr3	136936365	136936447	E090	1
chr3	136936540	136936874	E003,E004,E007,E008,E021,E022,E083,E091	8
chr3	136938699	136939193	E050,E081	2
chr3	136941668	136942050	E081,E082	2
chr3	136943368	136943448	E116	1
chr3	136949106	136949156	E082	1
chr3	136949213	136949277	E081,E082	2
chr3	136951348	136951402	E100	1
chr3	136960328	136960378	E082	1
chr3	136961776	136961862	E007	1
chr3	136962024	136962103	E086,E097	2
chr3	136965449	136965620	E081,E082	2
chr3	136968230	136968633	E116	1
chr3	136974539	136974616	E081,E089	2
chr3	136974677	136974755	E081	1
chr3	136977985	136978136	E080,E081,E120	3
chr3	136978168	136978333	E080	1
chr3	136978645	136978898	E003,E004,E005,E008,E021,E022,E082,E086,E089,E090,E097	11
chr3	136982211	136982265	E081	1
chr3	136982841	136983667	E007,E080,E081,E082,E083,E088,E089,E090,E092,E097,E121,E126	12
chr3	136983798	136983852	E081	1
chr3	136983862	136983965	E081,E090	2
chr3	136987803	136987892	E004	1
chr3	136989859	136989909	E007	1
chr3	136996649	136996769	E007	1
chr3	136997322	136997374	E007	1
chr3	136997739	136997821	E007,E080	2
chr3	136997887	136997947	E004	1
chr3	137000087	137000335	E021,E091	2
chr3	137012049	137012194	E080	1
chr3	137013072	137013175	E007,E021	2
chr3	137013207	137013317	E003	1
chr3	137013559	137013613	E080	1
chr3	137013787	137014026	E004,E008	2
chr3	137014301	137014361	E004	1
chr3	137014661	137014756	E008	1
chr3	137019636	137019850	E093,E116	2
chr3	137022681	137022731	E082	1
chr3	137023178	137023242	E082	1
chr3	137023288	137023465	E081,E082	2
chr3	137023576	137023772	E003,E021,E022,E081,E091	5
chr3	137038247	137038382	E003,E109,E118	3
chr3	137044113	137044350	E116	1
chr3	137044878	137045378	E083,E116	2
chr3	137046567	137046834	E081,E082	2
chr3	137046871	137046925	E082	1
chr3	137046926	137047058	E081	1
chr3	137048108	137048237	E081,E082	2
chr3	137048625	137048694	E081,E097	2
chr3	137048916	137049564	E021,E116	2
chr3	137051132	137051572	E116,E127	2
chr3	137054374	137054439	E089	1
chr3	137057643	137057712	E051	1
chr3	137062061	137062152	E059	1
chr3	137062168	137062526	E004,E116	2
chr3	137066048	137066212	E003,E004,E007,E021,E022,E116	6
chr3	137066508	137066558	E007	1
chr3	137066708	137067138	E007	1
chr3	137067198	137067306	E007	1
chr3	137067853	137068054	E081,E082,E089	3
chr3	137068154	137068209	E081	1
chr3	137068224	137068275	E082	1
chr3	137068862	137069186	E116	1
chr3	137103303	137103357	E081	1
chr3	137105201	137105331	E004	1
chr3	137105844	137105911	E004	1
chr3	137128574	137128640	E003,E004,E022,E051	4
chr3	137138879	137138961	E003	1
chr3	137156142	137156500	E059	1
chr3	137157063	137157203	E059	1
chr3	137157288	137157812	E059	1
chr3	137160298	137160361	E091	1
chr3	137161727	137161813	E116	1
chr3	137161969	137162013	E097	1
chr3	137166864	137167116	E093,E116	2
chr3	137167292	137167372	E116	1
chr3	137170322	137170753	E081,E082	2
chr3	137170845	137170899	E081	1
chr3	137170945	137171265	E081,E082	2
chr3	137179803	137179853	E022	1
chr3	137179949	137180031	E081	1
chr3	137182117	137182244	E081,E082	2
chr3	137183623	137183775	E057	1
chr3	137187429	137187560	E003,E022,E090	3
chr3	137187767	137187958	E081,E082	2
chr3	137188198	137188351	E116	1
chr3	137189729	137190786	E004,E086,E116	3
chr3	137190878	137190925	E080,E086	2
chr3	137191410	137191552	E116	1
chr3	137191623	137191755	E116	1
chr3	137191944	137191988	E097	1
chr3	137193926	137194059	E005,E091	2
chr3	137196587	137196700	E086	1
chr3	137210385	137210436	E021	1
chr3	137213572	137213622	E114	1
chr3	137225786	137225904	E116	1
chr3	137228399	137228567	E007,E082	2
chr3	137228605	137228872	E007,E088,E118	3
chr3	137228879	137228977	E092	1
chr3	137233737	137233791	E098	1
chr3	137233837	137233928	E004,E021	2
chr3	137243759	137243885	E022,E091	2
chr3	137244330	137244384	E046	1
chr3	137244483	137244642	E083	1
chr3	137248934	137249006	E098	1
chr3	137274086	137274271	E059	1
chr3	137275461	137275717	E059	1
chr3	137289519	137289599	E059	1
chr3	137291107	137291206	E059	1
chr3	137291339	137292999	E059	1
chr3	137298587	137298753	E088,E089	2
chr3	137299317	137299480	E086,E088	2
chr3	137299642	137299725	E086	1
chr3	137301238	137301374	E003,E007	2
chr3	137301377	137301749	E003,E004,E007,E008,E021,E022	6
chr3	137302153	137302529	E059	1
chr3	137303467	137303847	E004	1
chr3	137307758	137308009	E080,E081	2
chr3	137313763	137313927	E082	1
chr3	137314213	137314339	E004	1
chr3	137314424	137314517	E004,E021,E022	3
chr3	137315817	137315874	E022	1
chr3	137319488	137319558	E004	1
chr3	137320023	137320116	E021	1
chr3	137320547	137320662	E082	1
chr3	137321015	137321071	E090	1
chr3	137321187	137321271	E090	1
chr3	137321371	137321761	E004,E022,E089,E090	4
chr3	137323365	137323437	E081	1
chr3	137325494	137325611	E004	1
chr3	137329075	137329209	E004	1
chr3	137330674	137330758	E007	1
chr3	137331111	137331515	E003,E004,E005,E007,E008,E021,E022,E059,E089,E090,E091	11
chr3	137332715	137332842	E091	1
chr3	137334150	137334249	E021,E082	2
chr3	137335013	137335186	E008	1
chr3	137335191	137335324	E004,E021,E022	3
chr3	137335879	137335949	E007	1
chr3	137341290	137341352	E081	1
chr3	137344568	137344618	E021	1
chr3	137358347	137358397	E022	1
chr3	137360777	137362072	E004,E008,E059,E081,E082,E086,E098	7
chr3	137362308	137362362	E081	1
chr3	137365459	137365509	E021	1
chr3	137366019	137366422	E003,E004,E008,E021,E022,E081	6
chr3	137366431	137366498	E007	1
chr3	137367235	137367308	E007	1
chr3	137367713	137367763	E007	1
chr3	137369301	137369415	E021	1
chr3	137373652	137373702	E032	1
chr3	137385458	137385503	E080	1
chr3	137388541	137388656	E118	1
chr3	137404105	137404194	E081	1
chr3	137404489	137404539	E082	1
chr3	137405036	137405298	E004,E005	2
chr3	137405878	137406679	E059,E081	2
chr3	137411745	137412066	E003,E004,E005,E007,E008,E021,E022,E028,E059,E080,E081,E083,E091,E094,E114,E116,E121	17
chr3	137412097	137412324	E007	1
chr3	137412347	137412412	E082	1
chr3	137412649	137412952	E081	1
chr3	137413105	137413242	E007	1
chr3	137413810	137414058	E003,E008,E022,E080	4
chr3	137414182	137414263	E008	1
chr3	137414270	137414526	E003,E004,E008,E021,E022	5
chr3	137423908	137424014	E091	1
chr3	137428000	137428142	E003,E004,E007,E008,E021,E022,E051,E080,E083,E091,E098,E114,E121,E127	14
chr3	137428145	137428247	E119	1
chr3	137428747	137428797	E021	1
chr3	137433855	137433920	E083	1
chr3	137434833	137435189	E081,E082,E083	3
chr3	137444353	137444413	E005	1
chr3	137460479	137460559	E004	1
chr3	137463317	137463375	E022	1
chr3	137463451	137463514	E093	1
chr3	137465774	137465948	E003,E004,E021,E022	4
chr3	137469935	137470020	E022	1
chr3	137478326	137478386	E003	1
chr3	137478423	137478492	E003	1
chr3	137478497	137478675	E008,E086	2
chr3	137479151	137481143	E003,E004,E007,E008,E021,E022,E057,E059,E081,E082,E090,E091,E092,E118	14
chr3	137481209	137481608	E003,E007,E008,E021,E022	5
chr3	137481660	137481753	E008	1
chr3	137481800	137483511	E003,E004,E007,E008,E021,E022,E028,E050,E051,E056,E081,E082,E086,E088,E091,E092,E094,E098,E109,E118	20
chr3	137483589	137484566	E003,E004,E007,E008,E021,E022,E091	7
chr3	137484573	137484861	E004,E007,E008	3
chr3	137484930	137488467	E003,E004,E005,E007,E008,E021,E022,E050,E051,E055,E056,E057,E059,E081,E082,E086,E088,E089,E090,E091,E092,E109,E118,E126	24
chr3	137488481	137491240	E003,E004,E007,E008,E021,E022,E050,E051,E055,E056,E057,E059,E081,E082,E086,E089,E090,E091,E092,E093,E097,E126	22
chr3	137491325	137491549	E090	1
chr3	137492008	137492074	E082	1
chr3	137497031	137497534	E004	1
chr3	137497887	137498302	E003,E004,E008,E022,E093	5
chr3	137500876	137500926	E007	1
chr3	137502799	137502863	E124	1
chr3	137503567	137503778	E004	1
chr3	137504315	137504397	E005	1
chr3	137506374	137506880	E088	1
chr3	137508230	137508345	E057,E082,E086,E088	4
chr3	137511467	137511828	E003,E004,E007,E008,E017,E021,E022,E028,E050,E051,E056,E057,E080,E081,E082,E086,E088,E090,E091,E092,E093,E098,E109,E114,E120,E121,E126	27
chr3	137519292	137519539	E091	1
chr3	137520831	137521518	E005,E088,E091	3
chr3	137526965	137527225	E004,E008,E021,E022,E081,E082,E090	7
chr3	137527540	137527653	E004,E021	2
chr3	137529127	137529209	E004	1
chr3	137529371	137529588	E004	1
chr3	137530200	137530250	E021	1
chr3	137530945	137531275	E021,E022	2
chr3	137531503	137531583	E022	1
chr3	137539244	137539507	E005,E021,E022,E091	4
chr3	137540528	137540969	E005,E059,E083	3
chr3	137541051	137541176	E005	1
chr3	137542392	137542724	E005,E091	2
chr3	137542860	137542975	E005	1
chr3	137543827	137543913	E005	1
chr3	137548810	137548926	E022,E088	2
chr3	137549266	137549316	E021	1
chr3	137550243	137550297	E098	1
chr3	137552451	137552524	E003	1
chr3	137554696	137554746	E021	1
chr3	137563939	137564058	E081,E090	2
chr3	137564198	137564346	E007,E021,E022	3
chr3	137564358	137564444	E008	1
chr3	137564673	137564739	E003	1
chr3	137564950	137565028	E003,E022	2
chr3	137567267	137567390	E021,E091	2
chr3	137567493	137567655	E091	1
chr3	137570982	137571106	E007	1
chr3	137571144	137571797	E007,E081,E082	3
chr3	137571852	137571969	E007	1
chr3	137573344	137573622	E003,E004,E007,E008,E021,E022	6
chr3	137573651	137574145	E003,E004,E005,E007,E008,E021,E022	7
chr3	137574179	137574263	E005	1
chr3	137580031	137580303	E083	1
chr3	137582298	137582384	E022	1
chr3	137583551	137583732	E021,E022,E081	3
chr3	137584672	137585196	E005,E091	2
chr3	137585290	137585360	E091	1
chr3	137585761	137586152	E004,E005,E008,E021,E022,E091,E127	7
chr3	137586534	137586775	E091	1
chr3	137587730	137587780	E091	1
chr3	137587832	137588422	E005,E008,E021,E022,E091	5
chr3	137588530	137588749	E091	1
chr3	137599330	137599376	E086	1
chr3	137615786	137616002	E003,E004,E008,E021,E022	5
chr3	137619293	137619357	E124	1
chr3	137627321	137627464	E091	1
chr3	137646398	137646609	E059	1
chr3	137647306	137647356	E092	1
chr3	137651010	137651063	E080	1
chr3	137656801	137656872	E051	1
chr3	137658726	137658776	E051	1
chr3	137660867	137660940	E081	1
chr3	137662986	137663036	E007	1
chr3	137663612	137663652	E086	1
chr3	137664981	137665056	E021	1
chr3	137665142	137665612	E003,E004,E005,E006,E007,E008,E017,E021,E022,E028,E032,E033,E034,E046,E050,E051,E055,E056,E057,E059,E080,E081,E082,E083,E086,E088,E089,E090,E091,E092,E093,E094,E097,E098,E100,E109,E114,E116,E117,E119,E120,E121,E122,E123,E124,E125,E126,E127,E128	49
chr3	137666911	137666987	E051,E083	2
chr3	137667106	137667201	E083	1
chr3	137667349	137667424	E005,E121	2
chr3	137667655	137667750	E021	1
chr3	137668307	137668593	E083,E121	2
chr3	137672426	137672486	E029	1
chr3	137675088	137675138	E109	1
chr3	137676437	137676572	E007,E008,E022	3
chr3	137676603	137676673	E007	1
chr3	137676875	137676925	E021	1
chr3	137677630	137677762	E003,E021,E022	3
chr3	137680971	137681233	E081,E082	2
chr3	137682514	137682614	E004	1
chr3	137682875	137682971	E017,E120,E121	3
chr3	137683176	137683307	E080,E081	2
chr3	137683344	137683439	E081	1
chr3	137688999	137689049	E084	1
chr3	137689705	137689774	E122	1
chr3	137689777	137690452	E003,E004,E005,E006,E007,E008,E017,E021,E022,E028,E029,E034,E046,E050,E051,E055,E056,E057,E059,E080,E081,E082,E083,E084,E085,E086,E088,E089,E090,E091,E092,E093,E094,E097,E098,E109,E114,E116,E117,E118,E119,E120,E121,E122,E123,E125,E126,E127,E128	49
chr3	137690916	137690966	E022	1
chr3	137691333	137691533	E081	1
chr3	137691539	137691589	E017	1
chr3	137692822	137692921	E081	1
chr3	137697272	137697428	E028,E057,E091	3
chr3	137698427	137698481	E120	1
chr3	137706655	137706891	E116	1
chr3	137706928	137707424	E021,E084,E088,E092,E094,E109,E116,E118	8
chr3	137707596	137708295	E092,E094,E116	3
chr3	137709357	137709603	E057,E059,E091,E117	4
chr3	137709634	137709759	E091	1
chr3	137710912	137711108	E091	1
chr3	137711433	137711800	E028,E059,E116,E120,E121,E125,E128	7
chr3	137716382	137716536	E092	1
chr3	137716662	137717013	E081,E082,E091,E092	4
chr3	137717076	137717993	E028,E057,E091,E092,E094,E119,E127	7
chr3	137718048	137718154	E092,E094	2
chr3	137718357	137718422	E092	1
chr3	137718574	137718630	E092	1
chr3	137718822	137718954	E092,E094	2
chr3	137718997	137719341	E092,E094	2
chr3	137719404	137719868	E092,E094	2
chr3	137719986	137720211	E092,E094,E120	3
chr3	137720354	137720588	E092,E094	2
chr3	137721039	137721114	E092	1
chr3	137721172	137721270	E092	1
chr3	137721311	137721361	E092	1
chr3	137721533	137721713	E092,E094	2
chr3	137721803	137722274	E092,E094,E120,E121	4
chr3	137722286	137722418	E094	1
chr3	137723072	137723168	E092	1
chr3	137723207	137723266	E092	1
chr3	137723786	137723845	E092	1
chr3	137724210	137724260	E092	1
chr3	137724360	137724444	E092	1
chr3	137725306	137725376	E094	1
chr3	137726589	137727194	E092,E094	2
chr3	137727433	137727745	E004,E006,E017,E055,E056,E083,E092,E094,E117,E120,E121,E125,E126,E128	14
chr3	137727922	137728315	E083,E092,E094	3
chr3	137728345	137729464	E003,E004,E021,E022,E032,E083,E088,E092,E094,E117,E125,E128	12
chr3	137729501	137729661	E092	1
chr3	137730191	137730333	E083,E092	2
chr3	137730371	137731091	E004,E083,E092,E094,E123	5
chr3	137731197	137731248	E092	1
chr3	137731289	137731731	E083,E091,E092,E094	4
chr3	137731782	137731859	E092	1
chr3	137732288	137732338	E092	1
chr3	137732455	137732535	E116	1
chr3	137732957	137733115	E092	1
chr3	137733130	137733199	E094	1
chr3	137733264	137733428	E092	1
chr3	137733580	137733706	E092,E125	2
chr3	137734653	137734890	E092	1
chr3	137734949	137735035	E092	1
chr3	137735209	137735264	E092	1
chr3	137735329	137735532	E092	1
chr3	137735729	137735783	E056	1
chr3	137735972	137736022	E092	1
chr3	137736341	137736398	E092	1
chr3	137736432	137736510	E056,E088,E094	3
chr3	137736851	137736955	E092	1
chr3	137737679	137737809	E092	1
chr3	137738091	137738158	E092	1
chr3	137738343	137738493	E092,E094	2
chr3	137738559	137739131	E004,E084,E088,E092,E094,E098,E109	7
chr3	137741023	137741081	E092	1
chr3	137741627	137741681	E120	1
chr3	137741695	137741796	E116	1
chr3	137742591	137742826	E092,E094,E116	3
chr3	137742871	137742958	E092,E116	2
chr3	137743825	137743905	E116	1
chr3	137744510	137744746	E116	1
chr3	137746069	137746119	E092	1
chr3	137746368	137746465	E092	1
chr3	137746519	137746771	E092	1
chr3	137746798	137746859	E088	1
chr3	137748295	137748345	E092	1
chr3	137748554	137748628	E092	1
chr3	137748988	137749065	E091	1
chr3	137749668	137749783	E092	1
chr3	137749827	137749883	E091	1
chr3	137749939	137750028	E091	1
chr3	137750323	137750734	E092,E116	2
chr3	137751423	137752439	E092,E116	2
chr3	137752524	137752670	E116	1
chr3	137753819	137754005	E017,E028,E080,E116,E127	5
chr3	137754018	137754165	E116,E125	2
chr3	137755456	137755690	E116	1
chr3	137757594	137758256	E022,E088,E092	3
chr3	137758481	137758634	E088	1
chr3	137759859	137759957	E121	1
chr3	137760853	137761250	E006,E017,E028,E055,E056,E057,E059,E119,E120,E121,E125,E126,E127,E128	14
chr3	137762193	137762944	E005,E006,E017,E028,E055,E056,E057,E059,E083,E089,E090,E094,E117,E119,E120,E121,E125,E126,E127,E128	20
chr3	137763692	137763758	E017	1
chr3	137764831	137765231	E083,E116,E121	3
chr3	137765271	137765423	E083	1
chr3	137765772	137766264	E004,E028,E056,E057,E116,E119,E127	7
chr3	137766269	137766614	E004,E008,E116	3
chr3	137766645	137766937	E004,E007,E021,E022,E116	5
chr3	137767900	137768649	E004,E005,E006,E008,E017,E021,E022,E055,E056,E057,E083,E094,E120,E121,E125,E126,E128	17
chr3	137770002	137770069	E029	1
chr3	137770606	137770735	E080,E083	2
chr3	137770757	137770807	E083	1
chr3	137770883	137771418	E003,E004,E006,E007,E008,E017,E021,E022,E028,E050,E051,E055,E056,E057,E059,E080,E081,E082,E083,E085,E086,E088,E089,E090,E091,E092,E094,E097,E109,E114,E116,E117,E119,E120,E121,E122,E123,E125,E126,E127,E128	41
chr3	137774288	137774438	E081,E082	2
chr3	137774919	137774971	E017	1
chr3	137775902	137775980	E083	1
chr3	137776267	137776557	E083	1
chr3	137778036	137778529	E055,E080,E081,E082,E083,E088,E089,E090,E097,E098,E126	11
chr3	137779137	137779213	E083	1
chr3	137779704	137779999	E028,E055,E056,E083,E116	5
chr3	137781497	137781801	E006,E017,E055,E056,E120,E121,E125,E126,E128	9
chr3	137781877	137781971	E017	1
chr3	137782380	137782526	E003,E021,E022	3
chr3	137784529	137784676	E080,E097	2
chr3	137785338	137785524	E116	1
chr3	137785863	137786105	E017,E088	2
chr3	137787170	137787220	E032	1
chr3	137787357	137787926	E003,E004,E005,E006,E007,E008,E017,E021,E022,E028,E029,E032,E033,E034,E046,E050,E051,E055,E056,E057,E059,E080,E081,E082,E083,E084,E085,E086,E088,E089,E090,E091,E092,E093,E094,E097,E098,E100,E109,E114,E116,E117,E118,E119,E120,E121,E122,E123,E124,E125,E126,E127,E128	53
chr3	137788013	137788067	E056	1
chr3	137788150	137788208	E007	1
chr3	137788318	137788512	E007	1
chr3	137788624	137788690	E007	1
chr3	137788904	137788971	E022	1
chr3	137789019	137789099	E119	1
chr3	137791364	137791780	E017,E120,E121,E125,E128	5
chr3	137791804	137792021	E004,E121	2
chr3	137795900	137795960	E029	1
chr3	137796357	137796411	E100	1
chr3	137796875	137797390	E017,E028,E055,E056,E057,E080,E114,E119,E120,E125,E127,E128	12
chr3	137797635	137798468	E004,E006,E017,E028,E029,E046,E055,E056,E057,E059,E080,E098,E100,E114,E117,E119,E120,E121,E122,E124,E125,E126,E127,E128	24
chr3	137798620	137798992	E028,E029,E056	3
chr3	137799049	137799089	E034	1
chr3	137800344	137802175	E004,E005,E006,E017,E028,E033,E046,E050,E055,E056,E057,E059,E084,E086,E092,E093,E094,E097,E098,E109,E114,E116,E117,E119,E120,E121,E123,E125,E126,E127,E128	31
chr3	137803197	137803295	E005,E091	2
chr3	137803333	137803389	E091	1
chr3	137807953	137808398	E017,E028,E055,E056,E057,E085,E094,E114,E117,E119,E120,E125,E126,E127,E128	15
chr3	137808711	137808935	E017,E055,E056	3
chr3	137810959	137811140	E017,E028,E055,E056,E080,E094,E114,E120,E121,E125,E126,E127,E128	13
chr3	137812514	137812566	E022	1
chr3	137812653	137812860	E125,E128	2
chr3	137816149	137816657	E003,E004,E005,E007,E008,E021,E022,E088,E091,E092,E117	11
chr3	137818238	137818329	E094	1
chr3	137819151	137819201	E114	1
chr3	137820513	137820716	E003,E004,E008,E021,E022,E080	6
chr3	137822373	137822427	E021	1
chr3	137822512	137822562	E051	1
chr3	137824523	137824573	E017	1
chr3	137831198	137831618	E006,E028,E056,E057,E119,E125,E126,E127	8
chr3	137831787	137831919	E119	1
chr3	137832217	137832558	E003,E004,E006,E008,E021,E022,E028,E051,E056,E081,E083,E086,E088,E092,E094,E098,E114,E117,E127,E128	20
chr3	137832947	137833001	E126	1
chr3	137833092	137835086	E003,E004,E005,E006,E007,E008,E017,E021,E022,E028,E029,E032,E033,E050,E051,E055,E056,E057,E059,E080,E081,E082,E083,E084,E086,E088,E089,E090,E091,E092,E093,E094,E097,E098,E100,E109,E114,E117,E118,E119,E120,E121,E122,E123,E124,E125,E126,E127,E128	49
chr3	137835154	137835205	E055	1
chr3	137835705	137835829	E081	1
chr3	137837413	137838495	E003,E004,E005,E006,E007,E008,E017,E021,E022,E028,E029,E032,E033,E034,E046,E050,E051,E055,E056,E057,E059,E080,E081,E082,E083,E084,E085,E086,E088,E089,E090,E091,E092,E093,E094,E097,E098,E100,E109,E114,E116,E117,E118,E119,E120,E121,E122,E123,E124,E125,E126,E127,E128	53
chr3	137842721	137842792	E114,E126	2
chr3	137843617	137845127	E005,E006,E017,E028,E029,E050,E055,E056,E059,E080,E083,E086,E089,E090,E092,E097,E098,E100,E114,E119,E120,E121,E124,E125,E126,E128	26
chr3	137845145	137845207	E098	1
chr3	137846496	137847294	E059,E120,E121	3
chr3	137848236	137848286	E021	1
chr3	137849737	137850062	E003,E022,E059	3
chr3	137851188	137851318	E094,E098	2
chr3	137853889	137853943	E092	1
chr3	137854067	137854255	E029,E050,E051,E092,E124	5
chr3	137854311	137855098	E004,E007,E059,E084,E092,E094,E098,E124	8
chr3	137855122	137855319	E029,E092,E124	3
chr3	137855829	137856201	E029,E046,E050,E051,E090,E124	6
chr3	137856461	137856693	E029,E124	2
chr3	137856700	137857121	E029,E034,E051,E124	4
chr3	137857276	137857429	E004	1
chr3	137858703	137858859	E124	1
chr3	137859609	137859698	E120	1
chr3	137864262	137864601	E081,E082,E083	3
chr3	137866209	137866279	E118	1
chr3	137867463	137867559	E092,E124	2
chr3	137872718	137872847	E117	1
chr3	137875217	137875261	E097	1
chr3	137876594	137876644	E021	1
chr3	137877122	137877316	E021,E120,E121	3
chr3	137879613	137879799	E021,E082,E123	3
chr3	137881212	137881351	E120	1
chr3	137883188	137883305	E057	1
chr3	137883564	137883661	E091	1
chr3	137883937	137884000	E122	1
chr3	137887454	137887534	E116	1
chr3	137888812	137888867	E127	1
chr3	137891570	137891854	E059,E116	2
chr3	137892391	137892465	E127	1
chr3	137892871	137894229	E003,E004,E005,E006,E007,E008,E017,E021,E022,E028,E029,E032,E033,E034,E046,E050,E051,E055,E056,E057,E059,E080,E081,E082,E083,E084,E085,E086,E088,E089,E090,E091,E092,E093,E094,E097,E098,E100,E109,E114,E116,E117,E118,E119,E120,E121,E122,E123,E124,E125,E126,E127,E128	53
chr3	137899469	137899800	E003,E006,E017,E021,E022,E028,E029,E032,E033,E034,E046,E050,E051,E055,E056,E057,E059,E080,E081,E082,E083,E084,E085,E086,E090,E092,E093,E094,E098,E100,E109,E114,E116,E117,E118,E119,E120,E121,E122,E123,E124,E126,E127	43
chr3	137903882	137904191	E005,E006,E055,E056,E057,E091,E109,E117,E120,E127	10
chr3	137904573	137904672	E091	1
chr3	137905036	137905575	E007,E028,E032,E033,E034,E056,E080,E088,E091,E092,E093,E094,E109,E114,E117,E118,E123,E126	18
chr3	137905577	137907840	E003,E004,E005,E006,E007,E008,E017,E021,E022,E028,E029,E032,E033,E034,E046,E050,E051,E055,E056,E057,E059,E080,E081,E082,E083,E084,E085,E086,E088,E089,E090,E091,E092,E093,E094,E097,E098,E100,E109,E114,E116,E117,E118,E119,E120,E121,E122,E123,E124,E125,E126,E127,E128	53
chr3	137908679	137908880	E004	1
chr3	137912413	137912470	E127	1
chr3	137914189	137914229	E034	1
chr3	137914247	137915460	E028,E057,E059,E081,E082,E089,E090,E120,E121,E127	10
chr3	137915895	137916338	E003,E004,E005,E006,E008,E017,E021,E022,E028,E046,E050,E051,E055,E056,E057,E059,E080,E083,E084,E085,E086,E088,E089,E090,E092,E093,E098,E100,E109,E120,E121,E122,E123,E125,E126,E128	36
chr3	137916387	137916639	E084,E123	2
chr3	137916694	137916824	E084	1
chr3	137918497	137919662	E050,E051,E116,E123,E124,E127	6
chr3	137922230	137922557	E003,E004,E008,E021,E050,E082,E100,E123	8
chr3	137922922	137923004	E123	1
chr3	137924487	137924639	E123	1
chr3	137925198	137925285	E082	1
chr3	137925946	137926000	E091	1
chr3	137926763	137926813	E093	1
chr3	137927918	137928009	E123	1
chr3	137928096	137928176	E059	1
chr3	137929400	137929643	E003,E004,E021	3
chr3	137929686	137929761	E004	1
chr3	137932291	137932818	E006,E029,E056,E123,E124,E126,E127	7
chr3	137936707	137936828	E109	1
chr3	137938153	137938466	E004,E029,E046,E050,E116,E122,E124	7
chr3	137938674	137938730	E091	1
chr3	137939225	137939349	E005,E059,E091	3
chr3	137939743	137939865	E029,E055	2
chr3	137940619	137940757	E124	1
chr3	137940794	137940848	E126	1
chr3	137940994	137941439	E029,E046,E050,E051,E086,E109,E119,E124	8
chr3	137941571	137941667	E029	1
chr3	137941776	137942025	E029,E046,E050,E124	4
chr3	137942143	137942197	E033	1
chr3	137942236	137942318	E124	1
chr3	137945118	137945321	E086	1
chr3	137946551	137946834	E005,E006,E017,E056,E057,E089,E090,E120,E121,E125,E128	11
chr3	137949370	137949782	E017,E028,E056,E057,E119,E120,E121,E125,E128	9
chr3	137951752	137951839	E083,E100	2
chr3	137953606	137953955	E017,E056,E059,E120,E121,E125,E128	7
chr3	137954192	137954249	E081	1
chr3	137957705	137957802	E082	1
chr3	137959960	137960267	E017,E028,E056,E119,E125,E128	6
chr3	137960690	137960850	E123	1
chr3	137969509	137969584	E127	1
chr3	137971559	137971697	E005,E017,E034,E050,E051,E086,E088,E091,E093,E097,E100,E118,E124	13
chr3	137971935	137972046	E120	1
chr3	137972510	137972851	E055,E056,E057,E081,E082,E119,E120,E127	8
chr3	137972872	137973584	E028,E057,E081,E082,E119,E127	6
chr3	137973955	137974009	E022	1
chr3	137974310	137974479	E120,E121,E128	3
chr3	137974521	137974597	E120,E126	2
chr3	137974915	137975060	E126	1
chr3	137977991	137978041	E091	1
chr3	137978122	137978279	E059	1
chr3	137979521	137979833	E120,E121,E125	3
chr3	137980001	137980051	E121	1
chr3	137982090	137982197	E082,E088	2
chr3	137984675	137984958	E059	1
chr3	137988366	137988420	E081	1
chr3	137990110	137990210	E116	1
chr3	137990307	137990474	E116	1
chr3	137992015	137992065	E022	1
chr3	137995466	137995510	E097	1
chr3	137996304	137996354	E091	1
chr3	138000497	138001440	E005,E017,E028,E055,E056,E057,E088,E091,E119,E120,E121,E126,E127	13
chr3	138001532	138001626	E057	1
chr3	138002806	138002882	E091	1
chr3	138002889	138002969	E028	1
chr3	138002980	138003322	E028,E091,E119,E127	4
chr3	138003945	138004096	E004,E021,E022,E057,E127	5
chr3	138005960	138006040	E116	1
chr3	138007256	138007394	E082	1
chr3	138011280	138011330	E032	1
chr3	138014378	138014487	E005,E091	2
chr3	138016451	138016670	E081,E082	2
chr3	138016753	138017013	E081,E082	2
chr3	138018442	138018557	E100	1
chr3	138019322	138019940	E081,E082,E100,E121	4
chr3	138022540	138022649	E055,E098,E121	3
chr3	138026876	138027011	E123	1
chr3	138032620	138032682	E091	1
chr3	138032736	138032796	E125	1
chr3	138033387	138033482	E122	1
chr3	138033546	138034068	E022,E028,E055,E056,E057,E122,E125,E127,E128	9
chr3	138035029	138035180	E057,E084	2
chr3	138036217	138036277	E122	1
chr3	138036641	138036869	E100,E120,E121	3
chr3	138039200	138039271	E029	1
chr3	138039614	138039765	E057	1
chr3	138040950	138041037	E007,E100	2
chr3	138041225	138041520	E003,E022,E050,E081,E082,E084,E092,E093,E098,E124	10
chr3	138042896	138043838	E028,E034,E055,E057,E089,E090,E093,E119,E120,E122,E126,E127	12
chr3	138044795	138045310	E028,E057,E091,E093,E119,E127	6
chr3	138045571	138045621	E091	1
chr3	138045735	138046018	E004,E057,E091	3
chr3	138046563	138047192	E005,E007,E028,E057,E059,E091,E109,E119,E127	9
chr3	138047245	138047622	E003,E004,E005,E006,E007,E017,E021,E034,E050,E051,E055,E056,E057,E059,E080,E083,E086,E088,E091,E097,E120,E121,E123,E124,E126,E127,E128	27
chr3	138047674	138047728	E033	1
chr3	138047761	138049122	E003,E004,E005,E006,E007,E008,E017,E021,E022,E028,E029,E032,E033,E034,E046,E050,E051,E055,E056,E057,E059,E080,E081,E082,E083,E084,E085,E086,E088,E089,E090,E091,E092,E093,E094,E097,E098,E100,E109,E114,E116,E118,E119,E120,E121,E122,E123,E124,E125,E126,E127,E128	52
chr3	138050055	138050333	E003,E004,E006,E017,E022,E033,E050,E051,E055,E056,E057,E059,E081,E082,E088,E114,E120,E121,E123,E126,E127	21
chr3	138050358	138050622	E100,E120,E121	3
chr3	138051301	138051875	E003,E004,E005,E006,E007,E008,E017,E021,E028,E032,E033,E034,E050,E051,E055,E056,E057,E059,E080,E081,E082,E083,E086,E088,E089,E090,E091,E092,E093,E097,E098,E114,E117,E119,E120,E121,E122,E123,E124,E125,E126,E127,E128	43
chr3	138053665	138053741	E080	1
chr3	138054176	138054326	E109,E122	2
chr3	138054737	138055118	E004,E007,E022	3
chr3	138055197	138055315	E004,E021,E022	3
chr3	138055344	138055685	E003,E008,E021,E022,E082,E097	6
chr3	138056656	138056776	E081,E082	2
chr3	138056860	138057013	E003,E022	2
chr3	138057034	138057088	E081	1
chr3	138057192	138058101	E055,E056,E080,E081,E082,E083,E088,E089,E090,E097,E100,E120,E121,E126	14
chr3	138058606	138058656	E021	1
chr3	138058738	138058788	E021	1
chr3	138062102	138062236	E123	1
chr3	138062828	138062998	E080	1
chr3	138063770	138063880	E089,E097,E123	3
chr3	138064301	138064355	E126	1
chr3	138064872	138064959	E091	1
chr3	138065582	138065897	E091,E120,E121	3
chr3	138066080	138069641	E003,E004,E005,E006,E007,E008,E017,E021,E022,E028,E029,E033,E034,E046,E050,E051,E055,E056,E057,E059,E080,E081,E082,E083,E084,E085,E086,E088,E089,E090,E091,E092,E093,E094,E097,E098,E100,E109,E114,E117,E118,E119,E120,E121,E122,E123,E124,E125,E126,E127,E128	51
chr3	138069836	138070357	E005,E017,E022,E028,E055,E056,E057,E083,E088,E091,E119,E127	12
chr3	138070405	138070485	E057	1
chr3	138070516	138070580	E121	1
chr3	138070678	138071277	E017,E055,E056,E083,E090,E091,E100,E120,E121,E126	10
chr3	138071414	138071490	E121	1
chr3	138071518	138071772	E083,E121	2
chr3	138072355	138072405	E121	1
chr3	138072824	138072894	E083	1
chr3	138073239	138073545	E120,E121	2
chr3	138074052	138074173	E121	1
chr3	138074927	138075009	E121	1
chr3	138075125	138076277	E083,E089,E090,E092,E098,E120,E121,E125	8
chr3	138076446	138076551	E121	1
chr3	138076572	138076718	E120,E121	2
chr3	138076728	138076782	E120	1
chr3	138078007	138078057	E022	1
chr3	138078139	138078252	E055,E089,E090	3
chr3	138078510	138078700	E004,E100,E121	3
chr3	138078941	138079153	E083,E097	2
chr3	138079312	138080906	E080,E083,E086,E089,E090,E100,E120,E121	8
chr3	138081523	138081786	E028,E032,E083,E118	4
chr3	138082802	138082875	E046	1
chr3	138083144	138083194	E121	1
chr3	138083666	138083901	E080,E083,E100,E121,E126	5
chr3	138084224	138084274	E083	1
chr3	138084516	138085298	E083,E091,E117,E120,E121	5
chr3	138085353	138085635	E083,E097,E120,E121	4
chr3	138086262	138086342	E121	1
chr3	138086457	138086633	E029,E083,E121,E124	4
chr3	138086662	138087214	E017,E021,E029,E046,E050,E051,E055,E056,E059,E083,E086,E088,E089,E090,E091,E097,E100,E120,E121,E123,E124,E125,E126,E128	24
chr3	138087889	138088029	E083,E121	2
chr3	138088311	138088391	E083	1
chr3	138088544	138088778	E081,E088,E097,E120	4
chr3	138088783	138088837	E081	1
chr3	138089887	138090262	E029,E032,E033,E046,E051,E083,E100,E116,E124	9
chr3	138090321	138090820	E021,E022,E081,E082,E083,E091	6
chr3	138090888	138090993	E083	1
chr3	138091063	138091113	E083	1
chr3	138091173	138091402	E083,E128	2
chr3	138092100	138092243	E083	1
chr3	138092459	138092518	E083	1
chr3	138093356	138093828	E004,E005,E006,E083,E088,E097,E120,E121,E123,E128	10
chr3	138094222	138094610	E081,E083,E086,E097,E120,E121	6
chr3	138095584	138095788	E083,E097,E100	3
chr3	138095927	138096001	E083	1
chr3	138096721	138097391	E005,E083,E091	3
chr3	138098008	138098103	E083	1
chr3	138098686	138098736	E082	1
chr3	138100294	138101337	E005,E006,E017,E028,E029,E046,E055,E056,E057,E059,E080,E081,E083,E086,E088,E089,E090,E091,E092,E097,E098,E100,E117,E118,E119,E120,E121,E124,E125,E126,E127,E128	32
chr3	138101527	138101599	E083,E097	2
chr3	138101617	138101667	E055	1
chr3	138101679	138101789	E083	1
chr3	138102184	138102234	E083	1
chr3	138102491	138102541	E083	1
chr3	138102606	138103321	E028,E083,E091,E097,E119,E123	6
chr3	138103418	138103932	E059,E083,E091,E121,E123	5
chr3	138103950	138104209	E029,E059,E080,E083,E120,E121,E123,E124	8
chr3	138108020	138108338	E083,E097,E121,E125,E128	5
chr3	138108341	138108508	E005,E091,E097,E121	4
chr3	138108544	138109685	E004,E005,E006,E017,E022,E028,E055,E056,E057,E080,E083,E086,E089,E091,E097,E098,E100,E114,E117,E118,E119,E120,E121,E123,E125,E126,E127,E128	28
chr3	138111141	138111216	E021	1
chr3	138113085	138113139	E022	1
chr3	138113674	138113792	E080	1
chr3	138114470	138114543	E083	1
chr3	138114708	138114905	E083	1
chr3	138114914	138114984	E118	1
chr3	138115172	138115263	E022	1
chr3	138115339	138115437	E008	1
chr3	138115446	138115903	E003,E008,E022,E051,E083,E098	6
chr3	138116274	138116329	E097	1
chr3	138116890	138117017	E055,E091,E114,E124	4
chr3	138117238	138117292	E098	1
chr3	138117700	138117801	E080	1
chr3	138117842	138118507	E080,E083,E097,E098,E114,E118	6
chr3	138118545	138119096	E080,E083,E097,E118	4
chr3	138119156	138119206	E082	1
chr3	138119350	138120009	E083,E118,E120,E121	4
chr3	138120764	138120953	E003,E022,E080,E121	4
chr3	138124040	138124124	E097	1
chr3	138124341	138124557	E080,E097	2
chr3	138125636	138125686	E022	1
chr3	138126189	138126390	E091	1
chr3	138126410	138126529	E091,E121	2
chr3	138126711	138126796	E083	1
chr3	138126914	138127002	E083	1
chr3	138127509	138128546	E003,E008,E021,E022,E055,E056,E081,E082,E083,E090,E100,E120,E121,E125,E126,E128	16
chr3	138128596	138128678	E021	1
chr3	138129017	138129136	E123	1
chr3	138129442	138129785	E029,E046,E050,E059,E083,E100,E120,E121,E123,E124	10
chr3	138129840	138129898	E121	1
chr3	138130008	138130234	E083,E120,E121	3
chr3	138131391	138131506	E121	1
chr3	138131546	138132459	E004,E006,E017,E021,E029,E046,E050,E055,E056,E057,E059,E080,E083,E089,E090,E100,E120,E121,E123,E124,E126,E127,E128	23
chr3	138132621	138132675	E120	1
chr3	138134570	138134725	E121,E126	2
chr3	138136209	138136986	E003,E004,E005,E006,E007,E008,E017,E021,E022,E028,E029,E032,E033,E034,E046,E050,E051,E055,E056,E057,E059,E080,E081,E082,E083,E084,E085,E086,E088,E089,E090,E091,E092,E093,E094,E097,E098,E100,E109,E114,E116,E117,E118,E119,E120,E121,E122,E123,E124,E125,E126,E127,E128	53
chr3	138137294	138137354	E125	1
chr3	138137390	138137928	E032,E057,E083,E089,E090,E100,E120,E121,E125,E128	10
chr3	138138108	138138191	E046	1
chr3	138140283	138140704	E120,E121	2
chr3	138140890	138141066	E120,E121	2
chr3	138141275	138141375	E021	1
chr3	138141502	138141569	E021	1
chr3	138142243	138142437	E003,E021,E022	3
chr3	138142919	138142969	E051	1
chr3	138143011	138143090	E120	1
chr3	138143299	138143445	E121	1
chr3	138143812	138143862	E051	1
chr3	138143885	138143984	E055	1
chr3	138144355	138144399	E080	1
chr3	138145131	138145439	E003,E004,E006,E008,E017,E021,E022,E028,E050,E055,E056,E057,E059,E080,E081,E082,E083,E084,E086,E088,E089,E090,E091,E092,E097,E114,E120,E121,E126,E128	30
chr3	138148657	138148945	E050,E051,E083,E123	4
chr3	138150394	138150615	E004,E022,E121	3
chr3	138152584	138152776	E008,E055,E091	3
chr3	138152829	138152879	E093	1
chr3	138152940	138154607	E003,E004,E006,E007,E008,E017,E021,E022,E028,E046,E050,E051,E055,E056,E057,E059,E080,E081,E082,E083,E084,E085,E086,E088,E089,E090,E091,E092,E093,E094,E097,E098,E100,E109,E114,E117,E118,E119,E120,E121,E124,E125,E126,E127,E128	45
chr3	138154795	138154845	E007	1
chr3	138157704	138158073	E056,E080,E100,E120,E121,E126	6
chr3	138158570	138158790	E004,E005,E091,E120,E121,E126	6
chr3	138158900	138158952	E083	1
chr3	138159006	138159961	E004,E005,E021,E028,E050,E051,E055,E056,E057,E080,E083,E088,E089,E100,E120,E121,E125,E126,E127,E128	20
chr3	138160694	138160890	E004,E006,E017,E028,E055,E056,E080,E100,E114,E120,E121,E125,E126,E128	14
chr3	138161224	138161780	E004,E005,E006,E007,E017,E021,E022,E028,E055,E056,E057,E080,E084,E085,E100,E109,E114,E117,E118,E120,E121,E123,E125,E126,E127,E128	26
chr3	138161947	138162923	E004,E081,E084,E088,E089,E090,E121,E126	8
chr3	138163017	138163343	E005,E088,E091	3
chr3	138163689	138163774	E091,E121	2
chr3	138163971	138164059	E029	1
chr3	138164173	138164370	E050	1
chr3	138165653	138165723	E004	1
chr3	138167530	138167708	E055,E056,E057,E126,E127,E128	6
chr3	138168330	138168414	E100,E120	2
chr3	138168460	138168588	E056,E119	2
chr3	138169796	138169846	E051	1
chr3	138169864	138169971	E091	1
chr3	138170044	138170111	E021	1
chr3	138170797	138171098	E091	1
chr3	138171227	138171736	E028,E057,E091,E100,E119,E126,E127	7
chr3	138173509	138173623	E055,E056	2
chr3	138174863	138175387	E028,E057,E081,E089,E100,E117,E119,E120,E121,E125,E126,E127,E128	13
chr3	138175927	138176623	E005,E089,E090,E100,E120,E121,E126	7
chr3	138176898	138177112	E004,E021,E022,E057,E120,E121	6
chr3	138178478	138179060	E003,E080,E084,E089,E090,E120,E121	7
chr3	138179095	138179153	E126	1
chr3	138179630	138179805	E083,E120,E121	3
chr3	138179836	138179919	E126	1
chr3	138180095	138180153	E121	1
chr3	138180213	138180524	E028,E055,E056,E100,E120,E121,E126	7
chr3	138180857	138180908	E086	1
chr3	138180971	138181026	E100	1
chr3	138181813	138181981	E003,E021,E050,E093,E119,E123	6
chr3	138182013	138182063	E021	1
chr3	138182248	138182324	E091	1
chr3	138182354	138182529	E059,E091	2
chr3	138183064	138183358	E055,E089,E090,E091,E097,E100,E120,E121,E125	9
chr3	138183378	138183715	E005,E055,E091	3
chr3	138183913	138184017	E089	1
chr3	138184628	138184678	E121	1
chr3	138184809	138185123	E055,E056,E059,E080,E120,E121,E125,E126,E127,E128	10
chr3	138185173	138185247	E080	1
chr3	138185354	138185434	E119	1
chr3	138186973	138187063	E100	1
chr3	138187232	138187481	E100	1
chr3	138187533	138187614	E100	1
chr3	138187676	138188257	E005,E017,E028,E055,E056,E057,E059,E091,E100,E117,E119,E120,E121,E126,E127	15
chr3	138188386	138188449	E100	1
chr3	138188676	138189149	E088	1
chr3	138189399	138189939	E005,E083,E092,E100	4
chr3	138190164	138190252	E055,E126	2
chr3	138190437	138190582	E055,E056,E126	3
chr3	138190672	138190772	E055,E056,E126	3
chr3	138191092	138191262	E122,E123	2
chr3	138192888	138193398	E046,E083,E088,E100,E128	5
chr3	138195453	138195681	E005,E088,E091	3
chr3	138196046	138196280	E005,E022,E055,E056,E088,E094,E100,E126	8
chr3	138196654	138196998	E017,E055,E056,E100,E126	5
chr3	138198149	138198705	E003,E004,E005,E006,E007,E008,E017,E021,E022,E028,E029,E032,E033,E046,E050,E051,E055,E056,E059,E080,E081,E083,E084,E085,E086,E088,E091,E092,E093,E098,E100,E109,E114,E116,E117,E118,E119,E120,E121,E122,E123,E124,E126,E127,E128	45
chr3	138199186	138199309	E056,E100	2
chr3	138199687	138199741	E100	1
chr3	138199963	138200036	E055,E056,E100	3
chr3	138200981	138201148	E059	1
chr3	138202758	138202896	E059	1
chr3	138205215	138205320	E004,E050	2
chr3	138205412	138205593	E004,E021,E050,E059	4
chr3	138210872	138211146	E120,E121	2
chr3	138211610	138211804	E100	1
chr3	138211888	138212334	E029,E055,E083,E084,E100,E124	6
chr3	138212698	138213681	E006,E017,E028,E029,E055,E056,E057,E059,E081,E083,E084,E089,E100,E114,E117,E119,E120,E121,E124,E125,E126,E127,E128	23
chr3	138214219	138214269	E083	1
chr3	138214588	138214713	E084	1
chr3	138215003	138215174	E084	1
chr3	138215236	138215665	E022,E084,E085,E098	4
chr3	138215814	138215864	E085	1
chr3	138215869	138216113	E059,E084	2
chr3	138216760	138216820	E006	1
chr3	138216877	138216931	E128	1
chr3	138224587	138224695	E007	1
chr3	138225610	138225710	E083	1
chr3	138226456	138226598	E083,E100	2
chr3	138228554	138228740	E017,E055,E056	3
chr3	138229419	138229511	E055,E056	2
chr3	138230703	138231417	E004,E059	2
chr3	138231865	138231936	E083	1
chr3	138231965	138232180	E080,E083,E091	3
chr3	138232430	138232549	E080,E116	2
chr3	138234209	138234269	E128	1
chr3	138234608	138234687	E100	1
chr3	138235573	138235683	E083	1
chr3	138235732	138235834	E083	1
chr3	138235884	138235935	E083	1
chr3	138236189	138236296	E006,E017,E055,E056,E117,E121	6
chr3	138237047	138237100	E022	1
chr3	138240423	138240475	E022	1
chr3	138245050	138245100	E021	1
chr3	138246932	138246986	E100	1
chr3	138247927	138247971	E080	1
chr3	138252651	138252701	E022	1
chr3	138253530	138253609	E109	1
chr3	138253800	138253873	E034	1
chr3	138261713	138261763	E051	1
chr3	138263626	138263751	E008	1
chr3	138264498	138264609	E051,E121	2
chr3	138264756	138264964	E050,E051	2
chr3	138265958	138266011	E121	1
chr3	138266500	138266872	E028,E057,E119,E127	4
chr3	138266986	138267066	E119	1
chr3	138268151	138268208	E121	1
chr3	138268256	138268343	E121	1
chr3	138268383	138268916	E083,E089,E120,E121	4
chr3	138279553	138279631	E128	1
chr3	138281743	138281813	E118	1
chr3	138282428	138282478	E088	1
chr3	138286358	138286606	E021,E084,E094,E109,E114,E126	6
chr3	138287900	138288219	E017,E120,E121,E125,E128	5
chr3	138289742	138289786	E097	1
chr3	138290880	138291001	E116	1
chr3	138296630	138296700	E034	1
chr3	138296782	138297481	E029,E032,E033,E034,E046,E050,E051,E059,E093,E116,E124,E126	12
chr3	138297653	138297823	E032,E083,E093	3
chr3	138297833	138298415	E003,E004,E008,E021,E022,E032,E083,E093	8
chr3	138298436	138298764	E008,E033,E083,E093	4
chr3	138298855	138298905	E007	1
chr3	138299110	138299160	E022	1
chr3	138299469	138299687	E091	1
chr3	138307345	138307725	E088,E091,E094,E098	4
chr3	138310158	138310208	E109	1
chr3	138310274	138310847	E084,E085,E109	3
chr3	138310896	138311095	E123	1
chr3	138311268	138311337	E109	1
chr3	138311483	138311532	E097	1
chr3	138311800	138311850	E032	1
chr3	138311851	138312009	E034,E097,E109	3
chr3	138312347	138314652	E003,E004,E005,E006,E007,E008,E017,E021,E022,E028,E029,E032,E033,E034,E046,E050,E051,E055,E056,E057,E059,E080,E081,E082,E083,E084,E085,E086,E088,E089,E090,E091,E092,E093,E094,E097,E098,E100,E109,E114,E116,E117,E118,E119,E120,E121,E122,E123,E124,E125,E126,E127,E128	53
chr3	138316175	138316508	E056,E098,E116,E120	4
chr3	138316588	138316661	E098	1
chr3	138317041	138317091	E055	1
chr3	138319060	138319563	E028,E050,E055,E056,E059,E081,E091,E120,E126,E128	10
chr3	138319602	138319684	E055,E056	2
chr3	138320569	138320738	E029,E124	2
chr3	138320780	138320844	E124	1
chr3	138322877	138322978	E109	1
chr3	138323750	138323794	E097	1
chr3	138325840	138325973	E034,E051	2
chr3	138326975	138328963	E003,E004,E005,E006,E007,E008,E017,E021,E022,E028,E029,E032,E033,E034,E046,E050,E051,E055,E056,E057,E059,E080,E081,E082,E083,E084,E085,E086,E088,E089,E090,E091,E092,E093,E094,E097,E098,E100,E109,E114,E116,E117,E118,E119,E120,E121,E122,E123,E124,E125,E126,E127,E128	53
chr3	138329056	138329227	E034,E046,E088	3
chr3	138329829	138329909	E093,E109	2
chr3	138330012	138330100	E093	1
chr3	138330425	138330475	E055	1
chr3	138330545	138330749	E083,E093	2
chr3	138333902	138333952	E114	1
chr3	138337354	138337920	E059,E081	2
chr3	138338111	138338234	E006,E059	2
chr3	138339679	138339723	E097	1
chr3	138344610	138345271	E017,E028,E055,E056,E057,E059,E080,E093,E116,E117,E119,E120,E121,E125,E126,E127,E128	17
chr3	138345468	138345574	E059	1
chr3	138346435	138346475	E034	1
chr3	138348130	138348233	E081,E082	2
chr3	138348506	138348588	E057	1
chr3	138350548	138350882	E059,E091	2
chr3	138352453	138353030	E059	1
chr3	138353597	138353659	E097	1
chr3	138354632	138354686	E033	1
chr3	138356633	138356705	E055,E056	2
chr3	138357556	138357841	E006,E055,E056,E089,E090,E126	6
chr3	138359546	138359820	E109,E117	2
chr3	138361002	138361117	E123	1
chr3	138361646	138361737	E004	1
chr3	138361746	138361920	E004,E059	2
chr3	138361990	138362144	E059	1
chr3	138363668	138363770	E123	1
chr3	138364652	138364774	E081	1
chr3	138365009	138365166	E123	1
chr3	138365370	138365701	E008,E050,E051,E055,E084,E093,E114	7
chr3	138368340	138368385	E097	1
chr3	138370525	138370589	E124	1
chr3	138370677	138370721	E097	1
chr3	138372569	138372643	E034,E080,E098	3
chr3	138372809	138372869	E122	1
chr3	138375044	138375179	E050	1
chr3	138376454	138376673	E098	1
chr3	138380151	138380244	E022,E123	2
chr3	138383033	138383077	E080	1
chr3	138383154	138383208	E127	1
chr3	138384866	138384920	E127	1
chr3	138386076	138386211	E003,E004,E006,E022,E051,E083,E114	7
chr3	138386973	138387407	E081,E084,E085,E088,E091,E109,E122	7
chr3	138387638	138387850	E109	1
chr3	138388810	138389027	E083,E084,E092,E109	4
chr3	138389247	138389301	E033	1
chr3	138389330	138389563	E083,E084,E085,E088,E092,E098,E109	7
chr3	138389965	138390017	E109	1
chr3	138390199	138390311	E109	1
chr3	138390604	138390709	E004,E007,E022	3
chr3	138390756	138390806	E083	1
chr3	138391012	138391279	E004,E083,E125,E128	4
chr3	138391325	138391565	E084,E109	2
chr3	138392424	138393409	E003,E004,E005,E006,E017,E022,E028,E050,E057,E059,E081,E083,E084,E085,E089,E090,E092,E098,E114,E119,E120,E121,E123,E125,E126,E127,E128	27
chr3	138394321	138394603	E004,E006,E017,E028,E050,E051,E056,E059,E088,E114,E119,E120,E121,E122,E123,E125,E126,E127,E128	19
chr3	138397033	138397173	E116,E128	2
chr3	138397923	138398027	E117	1
chr3	138398905	138398955	E114	1
chr3	138399959	138400035	E083	1
chr3	138400451	138400573	E083	1
chr3	138400776	138400915	E006,E050,E051,E086	4
chr3	138401241	138401322	E051,E086	2
chr3	138401376	138401943	E050,E098	2
chr3	138403284	138403568	E050,E081,E098,E122	4
chr3	138405375	138405425	E050	1
chr3	138405447	138406380	E006,E017,E028,E032,E046,E050,E051,E055,E056,E057,E059,E083,E084,E085,E086,E088,E092,E093,E094,E098,E114,E116,E118,E120,E121,E122,E123,E125,E126,E128	30
chr3	138406447	138406556	E123	1
chr3	138407721	138408203	E032,E033,E046,E050,E051,E083,E084,E088,E089,E114,E118,E123	12
chr3	138408376	138408505	E109	1
chr3	138410395	138410485	E050	1
chr3	138412965	138413738	E006,E017,E028,E050,E055,E056,E057,E059,E080,E084,E085,E094,E097,E098,E100,E109,E114,E117,E119,E120,E121,E122,E123,E125,E126,E127,E128	27
chr3	138415640	138415812	E120,E128	2
chr3	138415920	138416117	E055,E125,E128	3
chr3	138416655	138416731	E118	1
chr3	138418105	138418473	E003,E004,E005,E006,E007,E017,E021,E022,E028,E029,E033,E034,E046,E050,E051,E055,E056,E057,E059,E080,E081,E082,E083,E086,E088,E089,E090,E091,E092,E093,E094,E097,E098,E109,E114,E116,E117,E118,E119,E120,E121,E122,E123,E124,E126,E127,E128	47
chr3	138421133	138421453	E084,E109	2
chr3	138422050	138422195	E055,E056,E126	3
chr3	138423403	138423557	E081	1
chr3	138426516	138426596	E123	1
chr3	138431037	138431305	E097,E122	2
chr3	138436285	138436766	E116,E123	2
chr3	138436978	138437141	E116	1
chr3	138437807	138437861	E126	1
chr3	138440975	138441025	E051	1
chr3	138442428	138442865	E028,E029,E034,E057	4
chr3	138443202	138443691	E004,E007,E059,E081,E082,E097	6
chr3	138444109	138444243	E028,E050,E057,E122,E127	5
chr3	138444800	138445534	E017,E029,E050,E051,E083,E088,E089,E092,E094,E097,E116,E122,E123,E124,E125,E128	16
chr3	138445718	138445872	E123	1
chr3	138445884	138446145	E017,E055,E056,E059,E090,E125,E128	7
chr3	138446243	138446490	E081,E089,E090	3
chr3	138448380	138448497	E003,E022,E028	3
chr3	138454325	138454416	E029,E082	2
chr3	138455047	138455128	E123	1
chr3	138459731	138460028	E080,E085,E109	3
chr3	138460313	138460408	E006,E126	2
chr3	138461723	138462109	E059	1
chr3	138462551	138462814	E005,E006,E017,E028,E029,E055,E056,E080,E100,E109,E114,E119,E120,E121,E123,E124,E125,E126,E127,E128	20
chr3	138463115	138463563	E029,E050,E051,E123,E124	5
chr3	138463588	138463835	E056,E126	2
chr3	138463926	138464040	E029,E124	2
chr3	138464588	138464652	E122	1
chr3	138464805	138464855	E050	1
chr3	138465689	138465861	E050,E123	2
chr3	138466186	138466345	E055,E059,E081,E082,E083,E086,E125,E126,E128	9
chr3	138467120	138467320	E081,E082,E083,E088	4
chr3	138471943	138471993	E051	1
chr3	138476190	138476626	E123	1
chr3	138476653	138476894	E059,E123	2
chr3	138478806	138478869	E021	1
chr3	138479142	138479213	E128	1
chr3	138483319	138484142	E017,E028,E055,E056,E057,E100,E114,E117,E119,E120,E121,E123,E124,E125,E126,E127,E128	17
chr3	138486524	138486594	E118	1
chr3	138486862	138487342	E003,E004,E008,E021,E022,E050,E051,E056,E080,E085,E114,E121,E123	13
chr3	138487364	138487514	E050,E121,E123	3
chr3	138487811	138488155	E089,E090,E120,E121	4
chr3	138488571	138488755	E017,E056,E121,E123	4
chr3	138488983	138489041	E034	1
chr3	138492078	138492132	E100	1
chr3	138493048	138493198	E028,E083	2
chr3	138493210	138494581	E005,E006,E017,E022,E028,E029,E046,E050,E051,E055,E056,E057,E059,E080,E081,E082,E083,E084,E086,E088,E089,E090,E091,E092,E093,E094,E097,E098,E100,E109,E114,E116,E117,E119,E120,E121,E122,E123,E124,E125,E126,E127,E128	43
chr3	138494937	138494996	E091	1
chr3	138495259	138495339	E034,E126	2
chr3	138495604	138495729	E056,E121,E128	3
chr3	138495967	138496007	E086	1
chr3	138496079	138496136	E109	1
chr3	138496913	138496953	E086	1
chr3	138497159	138497209	E093	1
chr3	138499658	138499698	E034	1
chr3	138499728	138499803	E091	1
chr3	138499838	138500293	E033,E034,E046,E050,E051,E080,E091,E093,E098,E109,E116,E117	12
chr3	138501026	138501130	E080	1
chr3	138501546	138502038	E050,E123	2
chr3	138504374	138504583	E050,E051,E059,E123	4
chr3	138504907	138505104	E059,E124	2
chr3	138505194	138506735	E006,E017,E028,E029,E033,E046,E050,E051,E055,E056,E057,E059,E080,E090,E091,E093,E098,E100,E114,E116,E117,E118,E119,E120,E121,E123,E124,E125,E126,E127,E128	31
chr3	138506812	138506864	E021	1
chr3	138508041	138508091	E083	1
chr3	138508574	138508709	E091,E123	2
chr3	138509803	138509853	E021	1
chr3	138510085	138510579	E004,E116,E124	3
chr3	138511915	138511969	E094	1
chr3	138513092	138513172	E057	1
chr3	138513268	138513376	E123	1
chr3	138514844	138514928	E123	1
chr3	138515708	138516031	E003,E004,E008,E022,E080	5
chr3	138516545	138516595	E093	1
chr3	138516636	138516703	E083	1
chr3	138518355	138518405	E082	1
chr3	138518788	138518946	E083,E100	2
chr3	138520906	138520950	E086	1
chr3	138521929	138522568	E017,E028,E094,E118,E127	5
chr3	138522695	138522782	E055,E057	2
chr3	138522808	138522964	E123	1
chr3	138524624	138524674	E091	1
chr3	138524848	138524908	E029	1
chr3	138525396	138525580	E059	1
chr3	138525581	138525722	E034,E083,E088	3
chr3	138526680	138526730	E097	1
chr3	138526791	138526849	E097	1
chr3	138527399	138527505	E093,E098	2
chr3	138528513	138529295	E084,E085,E093,E109,E114,E122	6
chr3	138531757	138531910	E017,E055,E056,E126	4
chr3	138532315	138532374	E017,E022	2
chr3	138534035	138534252	E033,E034,E046,E050,E055,E056,E093,E116	8
chr3	138534322	138534507	E034,E050,E093	3
chr3	138535508	138535605	E050,E119	2
chr3	138536494	138536574	E123	1
chr3	138536659	138536835	E021,E046,E056,E086,E123,E126	6
chr3	138536991	138537595	E029,E046,E050,E051,E055,E056,E059,E097,E098,E122,E123,E124	12
chr3	138538958	138539038	E123	1
chr3	138542503	138543349	E003,E004,E005,E006,E007,E008,E017,E021,E022,E028,E055,E056,E057,E059,E083,E084,E085,E086,E088,E089,E091,E094,E097,E098,E109,E114,E117,E118,E119,E120,E121,E122,E123,E125,E126,E127,E128	37
chr3	138543590	138543688	E004,E109	2
chr3	138544019	138544581	E004,E081,E082,E083,E098,E124	6
chr3	138544666	138544781	E005,E083	2
chr3	138544837	138544891	E083	1
chr3	138544952	138545109	E080,E091	2
chr3	138545559	138545654	E033	1
chr3	138545962	138546135	E050,E051,E124	3
chr3	138546190	138546462	E050,E051,E083,E091,E123	5
chr3	138546682	138546808	E022,E091	2
chr3	138548375	138548514	E091	1
chr3	138548618	138549214	E005,E091,E123	3
chr3	138549574	138549631	E091	1
chr3	138549996	138550068	E050,E109	2
chr3	138550757	138551196	E004,E008,E034,E046,E081,E082,E083,E091,E116,E123	10
chr3	138551207	138551320	E091	1
chr3	138551363	138551916	E034,E050,E051,E091,E123	5
chr3	138552050	138554617	E003,E004,E005,E006,E007,E008,E017,E021,E022,E028,E029,E032,E033,E034,E046,E050,E051,E055,E056,E057,E059,E080,E081,E082,E083,E084,E085,E086,E088,E089,E090,E091,E092,E093,E094,E097,E098,E100,E109,E114,E116,E117,E118,E119,E120,E121,E122,E123,E124,E125,E126,E127,E128	53
chr3	138555081	138555246	E032,E082,E091,E093,E123	5
chr3	138557380	138557431	E109	1
chr3	138558065	138558119	E098	1
chr3	138558670	138558720	E050	1
chr3	138558929	138559019	E123	1
chr3	138560490	138560568	E021	1
chr3	138561102	138561189	E116	1
chr3	138561310	138561793	E003,E008,E021,E022,E029,E032,E046,E089,E090,E091,E098,E116,E123,E124,E126	15
chr3	138563589	138563629	E086	1
chr3	138564028	138566355	E003,E004,E005,E007,E008,E021,E022,E029,E034,E046,E050,E051,E057,E083,E084,E086,E088,E091,E114,E117,E118,E121,E123,E124	24
chr3	138566918	138567015	E022,E091	2
chr3	138567294	138567334	E086	1
chr3	138567703	138567767	E086	1
chr3	138568153	138568913	E003,E004,E005,E008,E021,E022,E028,E029,E056,E059,E084,E085,E091,E109,E117,E118,E126,E127	18
chr3	138569060	138569318	E003,E006,E007,E017,E021,E022,E050,E055,E056,E080,E081,E083,E086,E088,E089,E091,E092,E098,E117,E118,E120,E121,E122,E123,E125,E126,E128	27
chr3	138571871	138571990	E057,E125	2
chr3	138572206	138572336	E029,E084,E124	3
chr3	138572799	138573530	E057,E083,E084,E085,E089,E090,E092,E109,E118,E121,E122,E123,E127	13
chr3	138574194	138574292	E057	1
chr3	138575581	138575631	E055	1
chr3	138576888	138576969	E008	1
chr3	138579851	138579927	E003	1
chr3	138580096	138580187	E084	1
chr3	138580497	138581150	E003,E004,E006,E007,E008,E017,E021,E022,E028,E029,E055,E056,E057,E059,E081,E082,E084,E085,E100,E118,E119,E120,E121,E122,E123,E124,E125,E126,E127,E128	30
chr3	138581194	138582852	E003,E004,E006,E007,E008,E017,E021,E022,E028,E029,E046,E055,E056,E057,E080,E081,E083,E084,E085,E086,E088,E090,E091,E092,E094,E097,E098,E100,E109,E114,E116,E117,E118,E119,E120,E121,E122,E123,E124,E125,E126,E127,E128	43
chr3	138582898	138582980	E123	1
chr3	138583407	138583483	E021,E100	2
chr3	138583560	138583705	E123	1
chr3	138584277	138584317	E034	1
chr3	138584553	138584784	E028,E057,E091	3
chr3	138586385	138586435	E017	1
chr3	138586767	138587188	E028,E051,E057,E083,E084,E085,E086,E089,E090,E092,E098,E114,E117,E122	14
chr3	138587334	138587384	E021	1
chr3	138587975	138588019	E097	1
chr3	138588904	138588948	E097	1
chr3	138589757	138589797	E034	1
chr3	138592329	138592405	E124	1
chr3	138592422	138592950	E029,E050,E051,E057,E091,E123,E124	7
chr3	138593032	138593087	E086	1
chr3	138594182	138595204	E004,E028,E029,E050,E051,E084,E085,E094,E100,E109,E117,E122,E123,E124	14
chr3	138595260	138595352	E123	1
chr3	138595911	138596692	E003,E028,E050,E057,E059,E119,E123,E127	8
chr3	138597399	138597479	E123	1
chr3	138598386	138599136	E003,E004,E008,E021,E022,E084,E085,E086,E091,E092,E094,E109	12
chr3	138600118	138600365	E034,E050,E094,E098,E109	5
chr3	138600408	138600490	E109	1
chr3	138605509	138605598	E056,E088	2
chr3	138607400	138607870	E029,E046,E090,E116,E123,E124	6
chr3	138608913	138609071	E003,E123	2
chr3	138609405	138609513	E029,E050	2
chr3	138609571	138610367	E006,E017,E028,E029,E032,E033,E046,E050,E051,E055,E056,E057,E059,E083,E088,E089,E090,E093,E094,E097,E100,E116,E117,E118,E119,E122,E123,E124,E125,E126,E127,E128	32
chr3	138610738	138610936	E029,E083,E124	3
chr3	138611935	138612041	E017,E081	2
chr3	138613097	138613391	E059,E118,E126	3
chr3	138614171	138614231	E029	1
chr3	138616262	138616463	E029,E083,E124	3
chr3	138616865	138617837	E003,E004,E017,E055,E056,E057,E081,E083,E088,E089,E090,E092,E094,E098,E109,E117,E120,E121,E122,E123,E125,E126,E128	23
chr3	138618123	138618798	E083,E090,E091,E125,E126,E128	6
chr3	138620482	138620709	E029,E090,E100,E124,E126	5
chr3	138620878	138621095	E029,E088	2
chr3	138621158	138621294	E029,E124	2
chr3	138624304	138624628	E028,E057,E127	3
chr3	138626482	138626671	E029,E124	2
chr3	138627731	138628027	E029,E124	2
chr3	138628832	138629320	E003,E005,E021,E028,E084,E091,E114,E118,E123	9
chr3	138630568	138630763	E017,E055,E119,E127	4
chr3	138631088	138631536	E017,E028,E055,E056,E057,E083,E091,E093,E119,E123,E126	11
chr3	138631583	138631641	E034,E055	2
chr3	138631854	138632260	E123	1
chr3	138632624	138632878	E123	1
chr3	138633543	138633650	E003,E007,E021,E083,E092	5
chr3	138633690	138635316	E003,E004,E005,E006,E007,E008,E017,E021,E022,E028,E029,E032,E033,E034,E046,E050,E051,E055,E056,E057,E059,E080,E081,E082,E083,E084,E085,E086,E088,E089,E090,E091,E092,E093,E094,E097,E098,E100,E109,E114,E116,E117,E118,E119,E120,E121,E122,E123,E124,E125,E126,E127,E128	53
chr3	138635564	138635950	E028,E046,E057,E084,E086,E088,E091,E092,E094,E097,E098,E109,E114,E117,E122	15
chr3	138638099	138638156	E034,E083	2
chr3	138638241	138638413	E003,E004,E021,E022,E083,E123	6
chr3	138639072	138639145	E021	1
chr3	138640254	138640468	E028,E057,E128	3
chr3	138640526	138641170	E004,E005,E006,E017,E028,E050,E055,E056,E057,E114,E117,E118,E119,E120,E121,E125,E126,E127,E128	19
chr3	138641377	138641520	E004,E006,E017,E022,E055,E056,E057,E081,E117,E121,E126,E127	12
chr3	138642151	138642834	E003,E004,E005,E006,E007,E008,E017,E021,E022,E028,E029,E032,E033,E034,E046,E050,E051,E055,E056,E057,E059,E080,E081,E082,E083,E084,E085,E086,E088,E089,E090,E091,E092,E093,E094,E097,E098,E100,E109,E114,E116,E117,E118,E119,E120,E121,E122,E123,E124,E125,E126,E127,E128	53
chr3	138643711	138643783	E051	1
chr3	138646278	138646322	E080	1
chr3	138646458	138646531	E097	1
chr3	138647586	138647677	E091	1
chr3	138648471	138648600	E003,E021	2
chr3	138648735	138648785	E091	1
chr3	138649620	138649684	E017,E127	2
chr3	138651623	138651832	E005	1
chr3	138651869	138651989	E005,E097	2
chr3	138652198	138652397	E003,E004,E005,E008,E021,E022	6
chr3	138652639	138652729	E093,E097,E122	3
chr3	138652865	138653218	E086,E088,E089,E090,E097,E122,E123	7
chr3	138653516	138653613	E003,E004,E097,E114	4
chr3	138654301	138654412	E097	1
chr3	138654540	138659132	E003,E004,E005,E006,E007,E008,E017,E021,E022,E028,E029,E032,E033,E034,E046,E050,E051,E055,E056,E057,E059,E080,E081,E082,E083,E085,E086,E088,E089,E090,E091,E092,E093,E094,E097,E098,E100,E109,E114,E117,E118,E119,E120,E121,E122,E123,E124,E125,E126,E127,E128	51
chr3	138659149	138659252	E097	1
chr3	138659313	138659851	E007,E008,E050,E055,E093,E097,E123	7
chr3	138659926	138659970	E097	1
chr3	138659998	138660721	E003,E004,E006,E007,E008,E017,E021,E022,E029,E032,E046,E050,E051,E055,E056,E059,E080,E083,E084,E085,E086,E088,E089,E090,E091,E092,E093,E094,E097,E098,E109,E114,E117,E118,E120,E121,E123,E124,E126,E127,E128	41
chr3	138661179	138661227	E097	1
chr3	138661493	138661695	E007,E033,E056,E097	4
chr3	138661738	138664635	E003,E004,E005,E006,E007,E008,E021,E022,E029,E032,E033,E034,E046,E050,E051,E055,E056,E057,E059,E080,E081,E082,E083,E084,E085,E086,E088,E089,E090,E091,E092,E093,E097,E100,E109,E118,E120,E121,E122,E123,E124,E125,E126,E128	44
chr3	138664754	138666917	E003,E004,E005,E006,E007,E008,E017,E021,E022,E028,E029,E032,E033,E034,E046,E050,E051,E055,E056,E057,E059,E081,E082,E083,E086,E088,E089,E090,E091,E092,E094,E097,E098,E100,E109,E114,E117,E119,E120,E121,E122,E123,E124,E125,E126,E127,E128	47
chr3	138667013	138667245	E007,E059,E082,E097	4
chr3	138667360	138669518	E003,E004,E005,E006,E007,E008,E017,E021,E022,E032,E034,E050,E051,E055,E056,E057,E059,E080,E081,E082,E083,E086,E088,E089,E090,E091,E092,E093,E097,E100,E118,E120,E121,E122,E124,E125,E126,E128	38
chr3	138670179	138670294	E097	1
chr3	138670445	138670722	E097	1
chr3	138670883	138670986	E097	1
chr3	138671417	138671531	E097	1
chr3	138676090	138676216	E028	1
chr3	138677387	138677437	E082	1
chr3	138679286	138679519	E083,E097	2
chr3	138679564	138679672	E097	1
chr3	138679993	138680077	E051,E097	2
chr3	138680131	138680434	E003,E004,E008,E021,E022,E050,E051,E056,E097,E114,E117,E123,E126	13
chr3	138681048	138681111	E093	1
chr3	138682212	138682325	E021,E022	2
chr3	138690605	138690772	E120,E121	2
chr3	138690837	138690991	E120,E121	2
chr3	138692141	138692191	E121	1
chr3	138692276	138692326	E121	1
chr3	138693317	138693590	E017,E028,E050,E051,E055,E056,E088,E126	8
chr3	138694430	138694470	E086	1
chr3	138698379	138699014	E003,E004,E007,E008,E017,E021,E022,E050,E051,E055,E056,E059,E081,E083,E086,E088,E089,E090,E091,E092,E094,E097,E098,E100,E109,E114,E117,E120,E121,E122,E123,E125,E126	33
chr3	138703779	138703844	E022	1
chr3	138704041	138704091	E021	1
chr3	138704490	138704598	E097	1
chr3	138704794	138704871	E097,E121	2
chr3	138704878	138705134	E007,E081,E082,E121	4
chr3	138712953	138713052	E086	1
chr3	138731962	138732022	E003	1
chr3	138735319	138735785	E116,E123	2
chr3	138739824	138739963	E003,E008	2
chr3	138742253	138742303	E017	1
chr3	138748228	138748278	E080	1
chr3	138751216	138752154	E080,E084,E085,E109	4
chr3	138754654	138754708	E098	1
chr3	138756325	138756433	E123	1
chr3	138757370	138757470	E022	1
chr3	138758532	138758582	E082	1
chr3	138763811	138764018	E021,E022	2
chr3	138773302	138773352	E109	1
chr3	138809898	138809991	E122	1
chr3	138810303	138810364	E126	1
chr3	138812828	138812922	E080,E086	2
chr3	138815616	138815682	E004	1
chr3	138821187	138821294	E126	1
chr3	138822057	138822167	E121	1
chr3	138822349	138822418	E121	1
chr3	138823160	138823210	E093	1
chr3	138823252	138823341	E022	1
chr3	138823606	138823683	E097	1
chr3	138824113	138824433	E005,E080,E091,E092,E097,E098	6
chr3	138824980	138825150	E084,E098,E109	3
chr3	138825619	138825669	E109	1
chr3	138828966	138829276	E081,E082,E093,E109	4
chr3	138830577	138830725	E008,E093,E100	3
chr3	138830741	138831171	E003,E004,E005,E006,E007,E008,E017,E021,E022,E028,E029,E032,E033,E034,E046,E050,E051,E055,E056,E059,E080,E081,E082,E083,E084,E085,E086,E088,E089,E090,E091,E092,E093,E094,E097,E098,E100,E109,E114,E116,E117,E118,E119,E120,E121,E122,E123,E124,E125,E126,E127,E128	52
chr3	138831417	138831501	E097	1
chr3	138831712	138831801	E091,E097	2
chr3	138832039	138832089	E092	1
chr3	138832090	138832209	E080,E093	2
chr3	138832230	138833112	E003,E004,E005,E008,E017,E050,E055,E056,E080,E081,E093,E097,E100,E109,E114,E117,E119,E123,E126	19
chr3	138835276	138835397	E093,E097	2
chr3	138835972	138836621	E003,E005,E006,E007,E017,E028,E034,E055,E056,E057,E119,E120,E121,E123,E125,E126,E128	17
chr3	138836669	138836749	E008	1
chr3	138837053	138837104	E093	1
chr3	138838678	138838738	E056	1
chr3	138839068	138839986	E004,E005,E006,E017,E028,E050,E051,E055,E056,E059,E080,E086,E088,E091,E097,E098,E100,E120,E121,E123,E125,E126,E128	23
chr3	138840158	138841523	E004,E017,E055,E056,E080,E084,E085,E091,E094,E097,E098,E100,E109,E114,E117,E118,E120,E121,E123,E125,E126,E128	22
chr3	138841893	138841993	E123	1
chr3	138842221	138842923	E050,E055,E056,E080,E081,E120,E126	7
chr3	138843404	138843499	E109	1
chr3	138845796	138846452	E006,E017,E028,E050,E051,E055,E056,E057,E059,E080,E116,E119,E120,E121,E123,E125,E126,E127,E128	19
chr3	138847240	138847400	E055,E056,E120	3
chr3	138847457	138847577	E080	1
chr3	138847773	138848151	E028,E055,E056,E057,E120,E121,E125,E126	8
chr3	138848771	138849059	E059,E120,E121,E126	4
chr3	138849461	138849528	E022	1
chr3	138850687	138851156	E055,E056,E120,E121,E126	5
chr3	138853563	138853787	E119	1
chr3	138853908	138854240	E050,E080,E119,E123	4
chr3	138855383	138855505	E086,E121	2
chr3	138855545	138855607	E086	1
chr3	138855847	138855899	E022	1
chr3	138866636	138866711	E022	1
chr3	138871794	138872139	E126	1
chr3	138872207	138872326	E126	1
chr3	138872418	138872479	E126	1
chr3	138872742	138872807	E056	1
chr3	138873838	138873905	E120	1
chr3	138875728	138876078	E051,E081,E123	3
chr3	138877570	138877676	E121	1
chr3	138878735	138878906	E120,E126	2
chr3	138882001	138882093	E081,E126	2
chr3	138884345	138884402	E109	1
chr3	138892298	138893040	E050,E051,E055,E056,E059,E080,E081,E082,E086,E088,E089,E090,E092,E097,E098,E116,E120,E121,E122,E126,E128	21
chr3	138893606	138893725	E081,E082	2
chr3	138893898	138893948	E017	1
chr3	138899528	138899582	E056	1
chr3	138900022	138900072	E007	1
chr3	138901134	138901206	E022,E091	2
chr3	138901551	138901650	E098	1
chr3	138902913	138902967	E098	1
chr3	138903914	138903973	E097	1
chr3	138904204	138904761	E005,E055,E092,E097	4
chr3	138905173	138905286	E080	1
chr3	138906104	138906278	E080,E084,E086,E088,E089,E090,E091,E092,E097,E109,E114	11
chr3	138906344	138906428	E097	1
chr3	138906601	138906762	E123	1
chr3	138908009	138908120	E055,E126	2
chr3	138908886	138908940	E056	1
chr3	138914777	138914827	E022	1
chr3	138916688	138916822	E022,E126	2
chr3	138917124	138917273	E056,E120,E126	3
chr3	138917670	138918247	E005,E028,E055,E056,E057,E059,E091,E119,E120,E121,E126	11
chr3	138918276	138918326	E051	1
chr3	138918352	138918993	E005,E055,E091,E098,E120,E121,E126	7
chr3	138919029	138919083	E126	1
chr3	138919661	138919760	E097	1
chr3	138920724	138920784	E005	1
chr3	138921070	138921736	E003,E004,E005,E007,E008,E021,E022,E028,E050,E051,E057,E080,E083,E084,E085,E086,E088,E089,E091,E092,E093,E098,E100,E109,E114,E116,E118,E120,E121,E123,E125,E126	32
chr3	138923603	138924086	E005,E017,E028,E055,E056,E120,E121,E126	8
chr3	138928041	138928125	E123	1
chr3	138933008	138933146	E005	1
chr3	138933187	138933357	E120,E121	2
chr3	138933441	138933501	E005	1
chr3	138934661	138934705	E097	1
chr3	138935131	138935289	E055,E126	2
chr3	138936300	138936591	E097	1
chr3	138936632	138936838	E097	1
chr3	138937005	138937222	E028,E057,E119,E120,E121,E125,E128	7
chr3	138937342	138937390	E080	1
chr3	138939161	138939373	E097	1
chr3	138939782	138939846	E126	1
chr3	138939849	138939940	E121	1
chr3	138940731	138940817	E123	1
chr3	138940893	138941377	E097,E123	2
chr3	138941822	138941946	E097,E114	2
chr3	138942657	138942844	E028,E057,E097	3
chr3	138943599	138943657	E127	1
chr3	138944470	138944691	E017,E028,E055,E056,E059,E097,E120,E121,E125,E126,E128	11
chr3	138945291	138945341	E093	1
chr3	138945354	138945445	E080,E097	2
chr3	138945602	138946420	E056,E080,E081,E082,E083,E088,E092,E097,E098,E125,E128	11
chr3	138946722	138947028	E056,E080,E097,E098,E126	5
chr3	138948967	138949092	E022	1
chr3	138949129	138949558	E004,E055,E056,E126	4
chr3	138950840	138951046	E050,E051,E123,E124	4
chr3	138951228	138951288	E097	1
chr3	138952010	138952148	E088,E097	2
chr3	138952538	138952671	E086,E088	2
chr3	138952810	138953114	E097,E126	2
chr3	138953398	138953945	E005,E007,E028,E057,E097,E119,E127	7
chr3	138954166	138954443	E055,E056,E097,E126	4
chr3	138954672	138954752	E097	1
chr3	138954908	138955152	E056,E097,E126,E127	4
chr3	138955255	138955585	E097,E120,E126	3
chr3	138955649	138955698	E097	1
chr3	138956047	138956329	E097,E123	2
chr3	138956360	138956909	E097,E126	2
chr3	138957067	138957111	E097	1
chr3	138957166	138957919	E097,E126	2
chr3	138957984	138958095	E097	1
chr3	138958154	138958263	E097	1
chr3	138958308	138958616	E097,E126	2
chr3	138958806	138958865	E097	1
chr3	138958902	138959201	E097	1
chr3	138959599	138959643	E097	1
chr3	138960518	138960566	E097	1
chr3	138960612	138960701	E097	1
chr3	138960738	138960892	E097,E126	2
chr3	138963062	138963107	E097	1
chr3	138963640	138963684	E097	1
chr3	138963778	138963957	E097	1
chr3	138964201	138964258	E097	1
chr3	138964733	138964784	E097	1
chr3	138966185	138966384	E097	1
chr3	138966885	138966999	E097	1
chr3	138967484	138967850	E004,E005	2
chr3	138967862	138967917	E097	1
chr3	138970089	138970148	E109	1
chr3	138970332	138970376	E097	1
chr3	138970419	138970754	E006,E088,E097,E109,E120,E124	6
chr3	138970980	138971127	E097	1
chr3	138971251	138971467	E097	1
chr3	138971588	138972082	E097,E109	2
chr3	138972224	138972297	E097	1
chr3	138973163	138973286	E126	1
chr3	138975774	138975824	E007	1
chr3	138976183	138976310	E088	1
chr3	138977966	138978006	E086	1
chr3	138980688	138981221	E056,E080,E088,E126	4
chr3	138981257	138981356	E088	1
chr3	138981362	138981412	E022	1
chr3	138983989	138984175	E088	1
chr3	138984526	138984580	E081	1
chr3	138986564	138986768	E098,E100,E109,E118,E120,E121,E126	7
chr3	138987613	138987673	E090	1
chr3	138987725	138987806	E090	1
chr3	138989619	138989708	E123	1
chr3	138990076	138990120	E080	1
chr3	138997417	138997486	E125	1
chr3	138999114	138999409	E109,E123,E126	3
chr3	138999600	138999666	E126	1
chr3	138999818	139000945	E055,E056,E059,E080,E082,E090,E091,E100,E109,E119,E120,E121,E125,E126,E128	15
chr3	139000946	139001474	E055,E056,E126	3
chr3	139001615	139001772	E055,E126	2
chr3	139002125	139002175	E007	1
chr3	139002219	139002297	E126	1
chr3	139002922	139002978	E126	1
chr3	139003041	139003490	E017,E055,E056,E120,E121,E126	6
chr3	139004674	139004783	E121	1
chr3	139005087	139005160	E109	1
chr3	139005206	139005588	E109,E114,E123	3
chr3	139005738	139005942	E083,E088,E097,E123	4
chr3	139006721	139006771	E083	1
chr3	139007107	139007998	E055,E056,E080,E083,E084,E086,E097,E098,E109,E121,E123,E126	12
chr3	139008309	139008359	E109	1
chr3	139008779	139008823	E080	1
chr3	139008893	139009017	E080	1
chr3	139009313	139009392	E091	1
chr3	139010167	139010502	E055,E056,E126	3
chr3	139010548	139010984	E055,E056,E059,E097,E126	5
chr3	139011046	139012240	E003,E006,E017,E055,E056,E080,E088,E091,E097,E098,E114,E117,E120,E126	14
chr3	139012281	139012455	E028,E055,E056,E098,E125,E128	6
chr3	139013155	139013361	E055,E098,E125,E126,E128	5
chr3	139013873	139014286	E055,E056,E120,E121,E126	5
chr3	139015175	139015458	E083,E098,E109	3
chr3	139016496	139017057	E006,E017,E055,E056,E098,E109,E117,E123	8
chr3	139017217	139017267	E109	1
chr3	139017323	139017408	E055,E109	2
chr3	139017739	139017789	E055	1
chr3	139017870	139018786	E003,E004,E005,E006,E017,E022,E028,E055,E056,E057,E080,E084,E086,E091,E092,E094,E097,E098,E109,E114,E117,E118,E120,E121,E123,E125,E126,E127,E128	29
chr3	139019184	139019234	E021	1
chr3	139019311	139019550	E056,E120,E123	3
chr3	139019583	139019633	E055	1
chr3	139020031	139021985	E004,E005,E006,E017,E028,E050,E051,E055,E056,E057,E059,E080,E083,E091,E097,E098,E100,E114,E117,E119,E120,E121,E123,E125,E126,E127,E128	27
chr3	139022110	139022410	E055,E091,E126	3
chr3	139022637	139022693	E109	1
chr3	139023355	139023455	E017,E055	2
chr3	139024932	139025371	E123	1
chr3	139026022	139027113	E055,E056,E080,E114,E121,E123,E126	7
chr3	139027402	139027771	E055,E056,E114,E120,E126	5
chr3	139027919	139029838	E005,E006,E007,E017,E028,E055,E056,E057,E059,E080,E091,E097,E114,E117,E119,E120,E121,E123,E125,E126,E127,E128	22
chr3	139030582	139030714	E046,E055,E056,E080	4
chr3	139031082	139031183	E029,E080	2
chr3	139031188	139031253	E126	1
chr3	139031641	139032344	E004,E005,E006,E017,E028,E055,E056,E057,E080,E091,E109,E114,E117,E119,E120,E121,E123,E125,E126,E127,E128	21
chr3	139032442	139032585	E123	1
chr3	139032840	139032891	E121	1
chr3	139033924	139034076	E080,E123	2
chr3	139036522	139036908	E005,E028,E055,E056,E057,E080,E094,E098,E109,E114,E117,E119,E123,E125,E127	15
chr3	139037297	139037572	E028,E057,E080,E082,E083,E086,E088,E089,E090,E097,E119,E120,E121,E123,E127	15
chr3	139038654	139039123	E003,E004,E005,E007,E008,E017,E021,E022,E050,E055,E056,E080,E081,E086,E088,E092,E097,E121,E123,E127	20
chr3	139040999	139041072	E080	1
chr3	139044241	139044369	E121	1
chr3	139044427	139044664	E081,E089,E098,E120,E121	5
chr3	139044706	139044798	E093,E121	2
chr3	139045562	139045782	E055,E126	2
chr3	139046721	139047053	E005,E093,E120,E121,E125,E126	6
chr3	139047124	139047216	E097	1
chr3	139047282	139047342	E005	1
chr3	139047376	139047426	E051	1
chr3	139047990	139048720	E003,E004,E005,E006,E007,E008,E017,E021,E022,E028,E029,E032,E033,E034,E046,E050,E051,E055,E056,E057,E059,E080,E081,E082,E083,E084,E085,E086,E088,E089,E090,E091,E092,E093,E094,E097,E098,E100,E109,E114,E116,E117,E118,E119,E120,E121,E122,E123,E124,E125,E126,E127,E128	53
chr3	139049491	139049536	E097	1
chr3	139049733	139049811	E097,E126	2
chr3	139050893	139051339	E100,E120,E123	3
chr3	139051679	139051743	E098	1
chr3	139056109	139056212	E123	1
chr3	139056278	139056358	E123	1
chr3	139057124	139057231	E050,E126	2
chr3	139057572	139057744	E080,E123	2
chr3	139057844	139058581	E050,E051,E055,E056,E080,E120,E121,E123,E128	9
chr3	139058700	139058960	E123	1
chr3	139058999	139059106	E123	1
chr3	139059384	139060013	E080,E109,E123	3
chr3	139060040	139060090	E032	1
chr3	139062576	139063593	E003,E004,E005,E006,E007,E008,E017,E021,E022,E028,E029,E032,E033,E034,E046,E050,E051,E055,E056,E057,E059,E080,E081,E082,E083,E084,E085,E086,E088,E089,E090,E091,E092,E093,E094,E097,E098,E100,E109,E114,E116,E117,E118,E119,E120,E121,E122,E123,E124,E125,E126,E127,E128	53
chr3	139064634	139064713	E127	1
chr3	139065038	139065092	E100	1
chr3	139065746	139065876	E057,E127	2
chr3	139070963	139071071	E059	1
chr3	139072728	139073143	E003,E004,E005,E006,E007,E008,E017,E021,E022,E028,E050,E051,E055,E056,E057,E059,E080,E081,E082,E083,E085,E086,E088,E089,E090,E091,E092,E094,E097,E098,E109,E114,E116,E117,E118,E119,E120,E121,E122,E123,E124,E125,E126,E127,E128	45
chr3	139073158	139073272	E059	1
chr3	139073590	139073828	E098,E123	2
chr3	139073911	139073991	E123	1
chr3	139074290	139074736	E017,E055,E056,E059,E080,E088,E089,E090,E091,E097,E098,E120,E121,E126	14
chr3	139074909	139075111	E029,E059,E080,E090,E091,E123,E127	7
chr3	139076532	139076585	E034	1
chr3	139076818	139077106	E116	1
chr3	139077474	139077539	E081	1
chr3	139077773	139078027	E004,E007,E059,E082,E116,E122	6
chr3	139078127	139078200	E081,E082	2
chr3	139078682	139078724	E034	1
chr3	139080042	139080486	E088	1
chr3	139080771	139080908	E088	1
chr3	139083567	139083623	E055	1
chr3	139085480	139085533	E121	1
chr3	139092066	139092166	E091	1
chr3	139095450	139095497	E034	1
chr3	139096357	139096455	E123	1
chr3	139096919	139096973	E127	1
chr3	139097545	139097681	E017,E080,E081,E082,E083,E089,E118,E122,E127,E128	10
chr3	139100550	139100622	E004	1
chr3	139101077	139101160	E080	1
chr3	139103405	139103536	E088	1
chr3	139104719	139104769	E093	1
chr3	139105707	139105833	E017,E098,E120,E128	4
chr3	139106212	139106292	E123	1
chr3	139106998	139107101	E100	1
chr3	139107699	139109337	E003,E004,E005,E006,E007,E008,E017,E021,E022,E028,E029,E032,E033,E034,E046,E050,E051,E055,E056,E057,E059,E080,E081,E082,E083,E084,E085,E086,E088,E089,E090,E091,E092,E093,E094,E097,E098,E100,E109,E114,E116,E117,E118,E119,E120,E121,E122,E123,E124,E125,E126,E127,E128	53
chr3	139109405	139109524	E086,E088,E089,E090,E097,E100,E119,E123,E128	9
chr3	139109590	139109706	E032,E034,E090,E126	4
chr3	139109778	139109962	E097	1
chr3	139110000	139110106	E097	1
chr3	139110742	139110792	E092	1
chr3	139112952	139113367	E006,E055,E056,E059,E123,E125,E126,E128	8
chr3	139117354	139117404	E021	1
chr3	139120154	139120204	E092	1
chr3	139129470	139129521	E021	1
chr3	139131353	139131393	E086	1
chr3	139133521	139133951	E022,E084,E109,E121	4
chr3	139137055	139137296	E028,E094,E119	3
chr3	139140046	139140206	E083,E084,E109	3
chr3	139140343	139140630	E004,E083,E084,E085,E109	5
chr3	139141328	139141406	E083	1
chr3	139142168	139142407	E083,E109	2
chr3	139144604	139145191	E055,E056,E098	3
chr3	139146341	139146875	E003,E004,E005,E006,E007,E008,E017,E021,E022,E028,E029,E032,E033,E034,E046,E050,E051,E055,E056,E057,E059,E080,E081,E082,E083,E084,E085,E086,E088,E089,E090,E091,E092,E093,E094,E097,E098,E100,E109,E114,E116,E117,E118,E119,E120,E121,E122,E123,E124,E125,E126,E127,E128	53
chr3	139149422	139149686	E004,E021,E022,E083,E089,E090	6
chr3	139153323	139154231	E003,E005,E006,E017,E021,E022,E028,E029,E055,E056,E057,E059,E080,E084,E085,E086,E088,E089,E090,E091,E097,E098,E100,E109,E114,E117,E119,E120,E121,E124,E126,E127	32
chr3	139154318	139154551	E057,E088,E120,E121	4
chr3	139158215	139158418	E089,E100,E109,E120,E121	5
chr3	139158583	139158633	E109	1
chr3	139158899	139159140	E059,E081	2
chr3	139159848	139160082	E081,E082	2
chr3	139163371	139163637	E109	1
chr3	139165862	139165912	E007	1
chr3	139166245	139166309	E109	1
chr3	139166346	139166426	E109	1
chr3	139166462	139166612	E120,E121	2
chr3	139166868	139167638	E055,E056,E081,E082,E084,E085,E089,E098,E100,E109,E120,E121,E126	13
chr3	139167801	139168918	E084,E085,E109	3
chr3	139169037	139169426	E084,E085,E086,E109	4
chr3	139169437	139169577	E084,E109,E120	3
chr3	139169820	139169928	E109	1
chr3	139170095	139170223	E109	1
chr3	139170325	139170434	E021,E109	2
chr3	139170468	139170587	E081,E082,E109	3
chr3	139170811	139170884	E109	1
chr3	139171216	139171276	E109	1
chr3	139171299	139171532	E082,E089,E120,E121	4
chr3	139171956	139172006	E109	1
chr3	139172638	139172719	E003	1
chr3	139172841	139172951	E003,E109	2
chr3	139173381	139173533	E008,E089,E090	3
chr3	139173595	139173711	E008,E097	2
chr3	139173723	139173891	E003,E021,E022,E089	4
chr3	139174151	139174311	E003,E021,E022	3
chr3	139174410	139174660	E008,E021,E081	3
chr3	139174789	139175112	E003,E004,E008,E021,E022,E088,E090,E097,E100,E121,E126,E127	12
chr3	139175274	139175516	E028,E081,E082,E090,E127	5
chr3	139175837	139176320	E028,E057,E059,E119,E121,E127	6
chr3	139177128	139177232	E021	1
chr3	139178586	139178638	E051	1
chr3	139178662	139178734	E126	1
chr3	139178953	139179281	E089,E090,E126	3
chr3	139179443	139179624	E080,E109	2
chr3	139180543	139180834	E057,E080,E094,E098,E109	5
chr3	139180883	139181196	E109	1
chr3	139181299	139181371	E081,E109	2
chr3	139182384	139182717	E089,E090,E126	3
chr3	139183545	139183627	E109	1
chr3	139183922	139184020	E084,E109	2
chr3	139184044	139184173	E109	1
chr3	139184212	139184973	E085,E088,E109	3
chr3	139185313	139185617	E080,E088,E114	3
chr3	139185765	139185837	E109	1
chr3	139186444	139186527	E084	1
chr3	139186543	139186827	E109	1
chr3	139187262	139187888	E084,E086,E088,E097,E098,E109,E126	7
chr3	139187934	139188106	E109	1
chr3	139188178	139188375	E084,E109	2
chr3	139188579	139188651	E109	1
chr3	139188702	139188867	E109	1
chr3	139189231	139189315	E088,E121	2
chr3	139189345	139189535	E109	1
chr3	139189600	139189840	E109	1
chr3	139190574	139190669	E084,E109	2
chr3	139190818	139190889	E109	1
chr3	139190945	139191018	E109	1
chr3	139191203	139191257	E100	1
chr3	139191258	139192508	E005,E028,E056,E080,E084,E085,E086,E089,E094,E100,E109,E120,E121,E126	14
chr3	139192555	139192809	E109	1
chr3	139193094	139193196	E109	1
chr3	139193498	139193599	E109	1
chr3	139193640	139193756	E109	1
chr3	139194260	139194466	E084,E085,E109	3
chr3	139194491	139194601	E109	1
chr3	139194642	139194705	E109	1
chr3	139194730	139194905	E084,E109	2
chr3	139194965	139195015	E085	1
chr3	139195041	139195588	E084,E085,E109	3
chr3	139195744	139195883	E084	1
chr3	139195906	139196087	E084,E109	2
chr3	139196342	139197115	E004,E084,E085,E092,E094,E098,E109	7
chr3	139197162	139197365	E057,E084,E085,E088,E089,E092,E094,E098,E109,E119	10
chr3	139199282	139199417	E005	1
chr3	139199465	139199537	E098	1
chr3	139199586	139199776	E021,E088,E098	3
chr3	139199956	139200308	E003,E004,E005,E008,E021,E022,E117,E120,E121,E125,E128	11
chr3	139210012	139210092	E057	1
chr3	139210134	139210557	E003,E004,E005,E008,E021,E022,E028,E080,E084,E085,E088,E089,E092,E098,E100,E109,E114	17
chr3	139210609	139211158	E003,E004,E005,E008,E021,E022,E059,E082,E084,E088,E098,E109	12
chr3	139218519	139218602	E098	1
chr3	139218881	139218931	E084	1
chr3	139221257	139221413	E084	1
chr3	139221498	139221551	E109	1
chr3	139221669	139221798	E084,E109	2
chr3	139223800	139223850	E084	1
chr3	139224047	139224350	E084,E085,E109	3
chr3	139224361	139225279	E084,E085,E109	3
chr3	139225281	139225345	E109	1
chr3	139225544	139225956	E003,E004,E007,E008,E021,E022,E080,E083,E084,E085,E098,E109,E114,E121	14
chr3	139226112	139226191	E084	1
chr3	139226606	139226799	E084,E109	2
chr3	139226995	139227039	E086	1
chr3	139227065	139227115	E022	1
chr3	139228685	139228873	E081,E109	2
chr3	139232542	139232619	E084	1
chr3	139232947	139233035	E089	1
chr3	139235684	139235732	E097	1
chr3	139236396	139237170	E088,E089,E090,E092	4
chr3	139237259	139237396	E088,E109	2
chr3	139237943	139238001	E084	1
chr3	139238572	139238635	E084	1
chr3	139238776	139239642	E003,E004,E008,E017,E021,E022,E028,E029,E046,E056,E057,E059,E080,E081,E084,E085,E086,E088,E089,E091,E097,E098,E109,E114,E116,E117,E118,E119,E120,E121,E123,E124,E125,E126,E127,E128	36
chr3	139240095	139240356	E029,E046,E124	3
chr3	139240734	139241028	E081,E082	2
chr3	139241371	139241599	E003,E004,E008,E021,E022,E098,E121	7
chr3	139241912	139241956	E097	1
chr3	139242596	139242837	E004,E021,E022	3
chr3	139243147	139243191	E080	1
chr3	139243770	139243939	E080	1
chr3	139244030	139244080	E121	1
chr3	139245018	139245171	E080	1
chr3	139247273	139247362	E083,E098	2
chr3	139247905	139248057	E028,E057,E119,E127	4
chr3	139248546	139248738	E080,E120,E121	3
chr3	139250363	139250575	E097	1
chr3	139250665	139250726	E090	1
chr3	139251324	139251390	E080	1
chr3	139251465	139251691	E080,E097	2
chr3	139251698	139254807	E003,E004,E005,E006,E007,E017,E021,E028,E055,E056,E057,E059,E080,E081,E082,E083,E084,E085,E086,E088,E089,E090,E091,E092,E093,E094,E097,E098,E100,E109,E117,E118,E119,E120,E121,E122,E123,E125,E126,E127,E128	41
chr3	139255066	139255174	E120,E121	2
chr3	139255616	139258998	E003,E004,E005,E006,E007,E008,E017,E021,E022,E028,E029,E050,E051,E055,E056,E057,E059,E080,E081,E082,E083,E084,E085,E086,E088,E089,E090,E091,E092,E093,E094,E097,E098,E100,E109,E114,E117,E118,E119,E120,E121,E122,E124,E125,E126,E127,E128	47
chr3	139259243	139259463	E080,E083,E088,E092,E097,E109	6
chr3	139259525	139260008	E004,E050,E080,E084,E085,E088,E090,E097,E098,E125,E128	11
chr3	139260089	139260356	E022,E080,E088,E097,E098,E121,E125,E128	8
chr3	139260860	139261024	E004,E008	2
chr3	139261082	139261163	E127	1
chr3	139265078	139265253	E088	1
chr3	139265740	139265940	E028,E098	2
chr3	139266343	139266397	E007	1
chr3	139266597	139266903	E097,E098	2
chr3	139266925	139266969	E097	1
chr3	139267249	139267293	E097	1
chr3	139267458	139268255	E080,E091,E097,E098,E120	5
chr3	139268435	139268531	E097	1
chr3	139268532	139268865	E057,E098,E109	3
chr3	139270848	139270901	E097	1
chr3	139271607	139272151	E021,E080,E081,E082,E084,E097,E119,E120,E121	9
chr3	139272269	139272379	E097	1
chr3	139273847	139273915	E097,E121	2
chr3	139274086	139274152	E088,E121	2
chr3	139274200	139274402	E017,E055,E056,E086,E088,E089,E090,E092,E117,E119,E120,E128	12
chr3	139274541	139274589	E097	1
chr3	139275966	139276196	E094,E098,E121	3
chr3	139277125	139277222	E082	1
chr3	139277276	139277458	E005,E021,E022,E057,E082,E091,E097,E119	8
chr3	139277644	139277694	E022	1
chr3	139277807	139277860	E022	1
chr3	139278279	139278947	E007,E017,E022,E028,E057,E081,E082,E086,E098,E119,E120,E121,E125,E127,E128	15
chr3	139279245	139279545	E007,E081,E082	3
chr3	139279860	139279914	E098	1
chr3	139280371	139280484	E081	1
chr3	139280750	139280800	E007	1
chr3	139280940	139281326	E003,E004,E005,E006,E007,E008,E017,E021,E022,E028,E056,E057,E080,E082,E083,E084,E085,E086,E088,E089,E090,E091,E092,E094,E097,E098,E109,E114,E117,E119,E120,E121,E122,E125,E126,E127,E128	37
chr3	139281399	139281536	E097	1
chr3	139283208	139283496	E003,E004,E005,E021,E022,E057,E080,E081,E082,E083,E086,E089,E091,E097,E100,E117,E120,E121,E125,E126	20
chr3	139283540	139283625	E081	1
chr3	139290563	139290791	E029,E124	2
chr3	139291774	139292149	E029,E046,E050,E080,E083,E088,E090,E097,E098,E100,E124,E126	12
chr3	139292878	139292928	E088	1
chr3	139292975	139293484	E051,E059,E080,E081,E082,E083,E088,E089,E090,E092,E097,E100,E109,E121,E126	15
chr3	139296780	139297048	E003,E004,E005,E008,E021,E022,E086,E088,E089,E090	10
chr3	139304626	139304876	E028,E082,E083,E088,E127	5
chr3	139305566	139305703	E116	1
chr3	139306001	139306196	E082	1
chr3	139306241	139306294	E082	1
chr3	139307360	139307623	E003,E004,E005,E007,E008,E021,E022,E028,E050,E051,E057,E080,E083,E091,E109,E114,E119,E121,E127	19
chr3	139310167	139310275	E118	1
chr3	139316565	139316779	E050,E083	2
chr3	139316858	139316912	E098	1
chr3	139316940	139317016	E084,E098,E121	3
chr3	139317898	139317945	E086	1
chr3	139319932	139321159	E028,E029,E057,E083,E086,E100,E114,E117,E119,E124,E127	11
chr3	139326229	139326368	E119	1
chr3	139326822	139327054	E003,E008,E021,E082	4
chr3	139328045	139328152	E081	1
chr3	139330454	139330658	E081,E082,E083	3
chr3	139336651	139336814	E120	1
chr3	139338380	139338597	E050,E083	2
chr3	139339359	139339575	E119	1
chr3	139339591	139339694	E028	1
chr3	139346669	139346793	E046,E081,E082	3
chr3	139347848	139348208	E003,E004,E008,E021,E022,E028,E029,E057,E091,E093,E098,E109,E114,E116,E119,E124,E127	17
chr3	139348870	139348961	E084	1
chr3	139349347	139349411	E124	1
chr3	139349522	139349654	E003,E021,E022,E081	4
chr3	139353190	139353375	E055,E084,E092,E125,E128	5
chr3	139353763	139353817	E127	1
chr3	139355435	139355676	E088,E089,E090,E120	4
chr3	139356054	139356108	E127	1
chr3	139357283	139357327	E080	1
chr3	139357570	139357650	E022,E083	2
chr3	139359940	139359980	E034	1
chr3	139361540	139361705	E050,E093	2
chr3	139361909	139362181	E028,E029,E046,E050,E051,E120,E121,E124,E125,E128	10
chr3	139365490	139365572	E088	1
chr3	139369375	139369436	E080	1
chr3	139369619	139369756	E029,E089,E090	3
chr3	139370209	139370270	E089	1
chr3	139370288	139370472	E089,E090	2
chr3	139371503	139371733	E080,E089,E090,E100	4
chr3	139372344	139372933	E003,E021,E022,E028,E057,E084,E097,E109,E118,E119,E126,E127	12
chr3	139373004	139373095	E057	1
chr3	139373235	139374120	E003,E022,E028,E057,E080,E084,E085,E092,E109,E118,E119,E127	12
chr3	139374518	139375369	E081,E082,E083,E084,E086,E088,E089,E090,E092,E097,E098,E100,E120,E126	14
chr3	139378563	139378674	E084,E085	2
chr3	139387108	139387163	E021	1
chr3	139387260	139387594	E003,E008,E022	3
chr3	139389049	139389168	E005,E021	2
chr3	139389180	139389352	E080	1
chr3	139389382	139389562	E080,E090	2
chr3	139389623	139390267	E089,E090	2
chr3	139390375	139390459	E090	1
chr3	139390596	139390680	E090	1
chr3	139390857	139390985	E080	1
chr3	139391822	139391872	E051	1
chr3	139392758	139392847	E021	1
chr3	139393200	139393280	E080	1
chr3	139393486	139393713	E080,E081,E082	3
chr3	139393746	139394072	E057,E127,E128	3
chr3	139394297	139394467	E003,E007,E008,E021,E022,E050,E081	7
chr3	139394737	139394797	E003	1
chr3	139394988	139395351	E089,E090	2
chr3	139395397	139395447	E090	1
chr3	139395515	139395565	E032	1
chr3	139395601	139395791	E022,E029,E032,E046,E050,E051,E090,E124	8
chr3	139396089	139397181	E003,E004,E006,E007,E008,E017,E021,E022,E028,E029,E032,E033,E034,E046,E050,E051,E055,E056,E057,E059,E080,E081,E082,E083,E084,E085,E086,E088,E089,E090,E091,E092,E093,E094,E097,E098,E100,E109,E114,E116,E117,E118,E119,E121,E122,E123,E124,E125,E126,E127,E128	51
chr3	139397225	139397422	E022,E032,E050,E051,E081,E088,E092,E093,E097	9
chr3	139397716	139397820	E080	1
chr3	139399618	139399688	E089	1
chr3	139406625	139406682	E121	1
chr3	139407435	139407571	E007,E089	2
chr3	139407614	139407664	E089	1
chr3	139407714	139407837	E007	1
chr3	139407898	139408398	E007,E080,E083,E086,E120	5
chr3	139410279	139410697	E080,E083	2
chr3	139410753	139410854	E083	1
chr3	139413965	139414081	E081,E082	2
chr3	139414581	139414815	E057,E081,E086,E127,E128	5
chr3	139417260	139417320	E004	1
chr3	139417383	139417478	E021	1
chr3	139418173	139418223	E051	1
chr3	139418645	139418729	E080	1
chr3	139424006	139424306	E081,E082	2
chr3	139424330	139424892	E081,E082	2
chr3	139424972	139425026	E081	1
chr3	139425897	139425990	E081	1
chr3	139426257	139426645	E081,E082	2
chr3	139426732	139426843	E081,E082	2
chr3	139426902	139426992	E081,E082	2
chr3	139427042	139427259	E081,E082	2
chr3	139427309	139427446	E081,E082	2
chr3	139429032	139429362	E084,E109,E118	3
chr3	139429401	139429472	E084	1
chr3	139433557	139433680	E059,E091	2
chr3	139433772	139433866	E005	1
chr3	139434434	139435187	E028,E029,E057,E091,E093,E119,E120,E121,E127	9
chr3	139436000	139436087	E118	1
chr3	139436101	139436192	E089,E090	2
chr3	139436596	139437071	E004,E081,E097,E120,E121	5
chr3	139437227	139437659	E003,E004,E005,E006,E007,E008,E021,E022,E055,E056,E080,E081,E082,E083,E084,E085,E086,E088,E089,E090,E091,E092,E097,E098,E100,E109,E119,E120,E121,E126,E128	31
chr3	139439098	139439239	E081	1
chr3	139440392	139440497	E003,E022	2
chr3	139444381	139444450	E004	1
chr3	139444526	139444874	E004	1
chr3	139448513	139448591	E080	1
chr3	139448692	139448798	E004	1
chr3	139449658	139449722	E081	1
chr3	139451841	139451934	E089	1
chr3	139452964	139453037	E081	1
chr3	139453074	139453184	E088	1
chr3	139463243	139463301	E097	1
chr3	139463572	139463627	E083	1
chr3	139464555	139465052	E004,E005,E006,E017,E022,E028,E055,E056,E057,E080,E083,E088,E100,E114,E116,E120,E121,E125,E126,E128	20
chr3	139465411	139465835	E004,E005,E021,E022	4
chr3	139475458	139475508	E082	1
chr3	139475842	139475921	E121	1
chr3	139476123	139476173	E121	1
chr3	139476566	139476678	E005,E120,E121	3
chr3	139477534	139478660	E004,E005,E006,E007,E021,E022,E055,E056,E083,E086,E089,E090,E091,E100,E120,E121,E125,E128	18
chr3	139481024	139481423	E005,E080,E081,E083,E120,E121	6
chr3	139482808	139484270	E005,E006,E017,E028,E055,E056,E057,E080,E083,E097,E100,E120,E121,E125,E126,E128	16
chr3	139485926	139485986	E003	1
chr3	139486424	139486480	E007	1
chr3	139490190	139490253	E125	1
chr3	139490361	139490436	E089	1
chr3	139490965	139491041	E005,E121	2
chr3	139491227	139492199	E004,E005,E006,E017,E022,E028,E055,E056,E057,E100,E120,E121,E125,E126,E127,E128	16
chr3	139492635	139492812	E121,E125	2
chr3	139492907	139492998	E005,E121	2
chr3	139493050	139494075	E003,E004,E005,E006,E007,E008,E021,E022,E055,E056,E081,E082,E086,E088,E089,E090,E092,E097,E098,E100,E120,E121,E125,E126,E128	25
chr3	139494427	139494607	E109	1
chr3	139495324	139495422	E005	1
chr3	139497506	139498063	E081,E088,E097	3
chr3	139499082	139499132	E007	1
chr3	139499460	139499888	E086,E088,E120,E121,E125,E128	6
chr3	139501024	139501229	E081,E082	2
chr3	139504611	139504736	E089	1
chr3	139505903	139505963	E005	1
chr3	139507795	139507846	E017	1
chr3	139508916	139508977	E088	1
chr3	139509151	139509217	E007	1
chr3	139511155	139511205	E093	1
chr3	139513814	139514022	E028,E080,E120,E121,E126,E127	6
chr3	139516696	139516889	E003,E004,E006,E007,E008,E017,E021,E022,E028,E050,E051,E055,E059,E080,E083,E084,E085,E086,E088,E089,E090,E091,E092,E093,E097,E100,E119,E120,E121,E125,E126,E127,E128	33
chr3	139518446	139518490	E097	1
chr3	139523513	139523775	E081,E082,E121	3
chr3	139524535	139524664	E120,E121	2
chr3	139527141	139527352	E006,E084,E085	3
chr3	139527633	139527774	E004,E005	2
chr3	139529535	139529646	E121	1
chr3	139530150	139530624	E006,E084,E086,E120,E121,E125,E128	7
chr3	139530767	139530877	E084,E121	2
chr3	139530934	139530984	E084	1
chr3	139531044	139531265	E084,E085,E109	3
chr3	139531494	139531544	E084	1
chr3	139533008	139533170	E004	1
chr3	139535859	139535919	E125	1
chr3	139546908	139547117	E005,E081,E120,E121	4
chr3	139547365	139547538	E100,E120,E121	3
chr3	139549561	139550383	E005,E007,E080,E081,E082,E083,E086,E088,E089,E097,E098,E100,E120,E121	14
chr3	139550420	139550478	E088	1
chr3	139551023	139551350	E004,E005,E081	3
chr3	139551432	139551506	E098	1
chr3	139551735	139552379	E005,E081,E082	3
chr3	139553931	139554133	E081,E082	2
chr3	139554571	139556001	E081,E082,E088,E098,E100,E120,E121	7
chr3	139556025	139556181	E098	1
chr3	139557404	139557473	E081	1
chr3	139557580	139557653	E109	1
chr3	139557746	139558228	E081,E082	2
chr3	139558613	139558678	E098	1
chr3	139566608	139566700	E097	1
chr3	139574456	139574516	E029	1
chr3	139575479	139575579	E081	1
chr3	139576413	139576580	E057,E088	2
chr3	139577951	139578444	E004,E081	2
chr3	139578558	139578771	E081	1
chr3	139581946	139581986	E034	1
chr3	139584633	139584677	E097	1
chr3	139589251	139589400	E028,E057,E127	3
chr3	139589625	139589711	E098	1
chr3	139589787	139589972	E081,E082	2
chr3	139590823	139590910	E081,E082	2
chr3	139600867	139600921	E127	1
chr3	139605951	139606099	E057	1
chr3	139610525	139610583	E089	1
chr3	139612547	139612808	E097,E098,E100,E120,E126	5
chr3	139612825	139612933	E097	1
chr3	139613204	139613777	E080,E081,E082,E089,E097,E098,E100	7
chr3	139613912	139613961	E097	1
chr3	139616736	139616816	E057	1
chr3	139621317	139621537	E005,E091	2
chr3	139623859	139624048	E080,E081,E097,E120,E121	5
chr3	139625102	139625709	E004,E005,E006,E021,E022,E028,E055,E056,E057,E080,E091,E097,E100,E114,E118,E119,E120,E121,E125,E126,E127,E128	22
chr3	139625777	139625892	E004	1
chr3	139625935	139626014	E004	1
chr3	139626532	139626842	E004,E028	2
chr3	139627470	139627524	E120	1
chr3	139628808	139628980	E004,E021,E022	3
chr3	139633236	139633333	E003	1
chr3	139633877	139634022	E081,E082	2
chr3	139635250	139635489	E005,E091	2
chr3	139635554	139635727	E005,E091	2
chr3	139636336	139636500	E120,E121	2
chr3	139642413	139642612	E005,E007	2
chr3	139647310	139647380	E051	1
chr3	139647454	139647510	E032,E127	2
chr3	139647572	139647872	E028,E057,E119,E120,E121,E125,E127,E128	8
chr3	139647927	139647977	E089	1
chr3	139649077	139649532	E028,E057,E089,E097,E125,E127,E128	7
chr3	139652837	139652925	E003	1
chr3	139653258	139653341	E050,E081	2
chr3	139653369	139655603	E003,E004,E005,E006,E007,E008,E021,E022,E028,E050,E051,E055,E056,E057,E080,E081,E082,E083,E084,E085,E086,E088,E089,E090,E091,E092,E093,E094,E097,E098,E100,E109,E114,E118,E119,E120,E121,E124,E125,E126,E128	41
chr3	139656518	139656562	E097	1
chr3	139656597	139656970	E003,E004,E006,E007,E008,E017,E028,E050,E051,E055,E056,E057,E059,E080,E081,E082,E083,E084,E086,E088,E089,E090,E091,E092,E093,E094,E097,E098,E100,E109,E114,E116,E119,E120,E121,E122,E123,E124,E126,E127	40
chr3	139657084	139657274	E092,E097,E120	3
chr3	139659621	139659793	E086,E109,E118	3
chr3	139660920	139661184	E005	1
chr3	139663465	139663519	E100	1
chr3	139664027	139664078	E080	1
chr3	139664394	139664488	E086,E120,E121	3
chr3	139667808	139667904	E005	1
chr3	139672037	139672772	E004,E005,E028,E057,E119,E127	6
chr3	139672864	139672922	E127	1
chr3	139676557	139676743	E120,E121	2
chr3	139678593	139678783	E120,E121	2
chr3	139683078	139683223	E121	1
chr3	139688874	139689049	E120,E121	2
chr3	139689567	139689624	E021	1
chr3	139694587	139694765	E004,E089,E121	3
chr3	139694892	139695075	E081,E082,E089,E100,E120,E121,E126	7
chr3	139695201	139695304	E081,E082,E089,E090	4
chr3	139698039	139698273	E120,E121	2
chr3	139699831	139699958	E120,E121,E128	3
chr3	139701398	139701529	E003,E022,E080,E081,E088,E114	6
chr3	139704568	139704709	E081	1
chr3	139706691	139706808	E028	1
chr3	139706913	139706995	E080	1
chr3	139708862	139708993	E028,E120,E121	3
chr3	139710319	139710369	E121	1
chr3	139713769	139714070	E080,E089,E120,E121	4
chr3	139716409	139716487	E121	1
chr3	139717758	139717802	E080	1
chr3	139723148	139723263	E109	1
chr3	139723324	139723449	E003	1
chr3	139725231	139725621	E081,E082,E083,E089,E090,E097,E120,E121	8
chr3	139725905	139726297	E081,E082,E089,E100,E120,E121	6
chr3	139726845	139727091	E081,E082,E089,E090,E100,E120,E121	7
chr3	139727293	139727746	E080,E081,E082,E088,E089,E090	6
chr3	139731913	139732568	E081,E082	2
chr3	139734044	139734132	E059	1
chr3	139735035	139735096	E081	1
chr3	139737111	139737187	E080	1
chr3	139737502	139737638	E080,E120,E121	3
chr3	139738342	139738485	E081,E082	2
chr3	139738579	139738636	E081	1
chr3	139738831	139739135	E004,E080	2
chr3	139739723	139739778	E082	1
chr3	139740026	139740099	E080	1
chr3	139740201	139740537	E057,E127	2
chr3	139740955	139741200	E121	1
chr3	139741253	139741507	E081,E082,E088,E097,E100,E125,E128	7
chr3	139742125	139742241	E051,E083	2
chr3	139742305	139742935	E081,E082,E088,E089,E092,E097,E100,E121,E126	9
chr3	139742998	139743083	E120	1
chr3	139743160	139743334	E120,E121	2
chr3	139743396	139743555	E120,E121	2
chr3	139744458	139744529	E081	1
chr3	139747412	139747502	E082,E120,E121	3
chr3	139748051	139748119	E081	1
chr3	139748276	139748326	E082	1
chr3	139750036	139750423	E059,E120,E121,E125,E128	5
chr3	139750521	139750720	E120,E121	2
chr3	139751571	139751625	E120	1
chr3	139753038	139753138	E082	1
chr3	139753516	139753604	E004	1
chr3	139754624	139755085	E003,E004,E007	3
chr3	139759729	139759812	E080	1
chr3	139769841	139769911	E007	1
chr3	139770278	139770716	E003,E004,E005,E021,E022,E050,E057,E080,E081,E082,E089,E092,E119,E120,E121,E124,E126,E127	18
chr3	139771818	139772451	E004,E080,E083,E084,E085,E086,E089,E090,E097,E120,E121	11
chr3	139774002	139774052	E084	1
chr3	139774079	139774441	E092,E094	2
chr3	139774626	139774692	E092	1
chr3	139780266	139780359	E004	1
chr3	139782965	139783015	E088	1
chr3	139787504	139787569	E121	1
chr3	139787676	139787815	E100,E120,E121	3
chr3	139788582	139788836	E004	1
chr3	139792192	139792413	E081,E082,E120,E121,E127	5
chr3	139792588	139792711	E081,E086	2
chr3	139795373	139795423	E086	1
chr3	139795510	139795564	E086	1
chr3	139796156	139796196	E086	1
chr3	139797405	139797457	E121	1
chr3	139797911	139798067	E100,E120,E121,E125,E128	5
chr3	139800802	139800863	E086	1
chr3	139803962	139804183	E081,E082,E089	3
chr3	139805605	139805783	E098,E100	2
chr3	139806934	139806980	E080	1
chr3	139807023	139807080	E080	1
chr3	139807142	139807205	E080	1
chr3	139807550	139807608	E080,E100	2
chr3	139809830	139810411	E005,E028,E092,E100,E119,E120,E121,E125,E128	9
chr3	139810487	139810545	E090	1
chr3	139810685	139810745	E005	1
chr3	139811692	139811750	E021	1
chr3	139811826	139812241	E003,E004,E007,E008,E021,E022,E051,E080,E121	9
chr3	139812322	139812416	E008	1
chr3	139812697	139813172	E017,E028,E055,E056,E057,E080,E081,E082,E083,E086,E088,E089,E090,E092,E093,E097,E098,E100,E119,E120,E121,E125,E126,E127,E128	25
chr3	139813346	139813464	E082	1
chr3	139815083	139815132	E086	1
chr3	139815239	139815319	E059	1
chr3	139815426	139815667	E059	1
chr3	139817137	139817624	E081,E082	2
chr3	139817668	139818007	E005,E082	2
chr3	139818438	139818524	E081	1
chr3	139822113	139822271	E121,E125,E128	3
chr3	139822819	139822987	E004	1
chr3	139823155	139823380	E081	1
chr3	139825119	139825169	E121	1
chr3	139828252	139828339	E004	1
chr3	139828839	139828896	E081	1
chr3	139831738	139831842	E081	1
chr3	139833161	139833322	E100	1
chr3	139833364	139833468	E081	1
chr3	139833539	139833691	E100	1
chr3	139834388	139834512	E007	1
chr3	139834556	139834664	E007	1
chr3	139834747	139834797	E007	1
chr3	139834813	139834863	E121	1
chr3	139835540	139835600	E005	1
chr3	139835867	139836359	E004,E005,E007,E059,E086,E091,E120,E121	8
chr3	139840986	139841036	E121	1
chr3	139841144	139841378	E120,E121,E128	3
chr3	139841410	139841471	E080,E121	2
chr3	139842282	139842440	E120,E121	2
chr3	139846419	139846469	E121	1
chr3	139846493	139846567	E083,E121	2
chr3	139847087	139847442	E050,E051,E082,E084	4
chr3	139847477	139847847	E003,E004,E005,E007,E008,E021,E022,E028,E050,E051,E059,E080,E083,E091,E098,E100,E109,E114,E116,E121,E126	21
chr3	139848846	139849141	E083	1
chr3	139849237	139849315	E091	1
chr3	139853527	139853694	E121	1
chr3	139854177	139854343	E081	1
chr3	139854404	139854479	E081	1
chr3	139859173	139859223	E021	1
chr3	139859288	139859405	E003,E021,E022	3
chr3	139860314	139860364	E032	1
chr3	139861891	139862194	E081,E082	2
chr3	139862297	139863015	E059,E081,E082	3
chr3	139864486	139864784	E004,E021,E081,E082	4
chr3	139865780	139865883	E081	1
chr3	139865945	139865995	E109	1
chr3	139872046	139872359	E081,E082,E083,E088,E089,E090,E097,E121	8
chr3	139872664	139872733	E120,E121	2
chr3	139873330	139873473	E116	1
chr3	139874412	139874687	E100,E120,E121	3
chr3	139874697	139874753	E081	1
chr3	139876053	139876332	E081,E082,E089,E090	4
chr3	139879585	139879625	E086	1
chr3	139880942	139880982	E086	1
chr3	139883893	139884009	E120,E128	2
chr3	139884056	139884309	E028,E055,E057,E100,E125,E128	6
chr3	139884723	139884984	E081,E082,E089	3
chr3	139885534	139885584	E082	1
chr3	139885771	139886054	E097,E125,E126,E128	4
chr3	139886133	139886187	E128	1
chr3	139886595	139887000	E055,E120,E121,E126,E128	5
chr3	139888881	139888972	E055	1
chr3	139889412	139889892	E051,E116,E120,E121	4
chr3	139890232	139890313	E116	1
chr3	139895375	139895786	E055,E100,E120,E121,E125,E126,E128	7
chr3	139896876	139897207	E116,E121	2
chr3	139898846	139898900	E126	1
chr3	139899162	139899358	E116	1
chr3	139899444	139899734	E028,E055,E057,E080,E091,E119,E126,E127	8
chr3	139899901	139899983	E126	1
chr3	139902864	139902940	E126	1
chr3	139904941	139906171	E017,E028,E055,E056,E057,E080,E081,E082,E083,E084,E086,E088,E089,E090,E092,E093,E097,E098,E100,E109,E119,E120,E121,E125,E126,E127,E128	27
chr3	139906259	139906426	E083	1
chr3	139906558	139906958	E083,E089,E121	3
chr3	139907026	139907077	E083	1
chr3	139907183	139907472	E081,E082,E083,E089,E090,E097,E098	7
chr3	139908852	139908904	E089	1
chr3	139908954	139909125	E089	1
chr3	139914952	139915004	E022	1
chr3	139917224	139917367	E089,E121	2
chr3	139917975	139918030	E098	1
chr3	139918647	139918757	E081	1
chr3	139918808	139918912	E081,E082,E089	3
chr3	139919014	139919064	E021	1
chr3	139919248	139919306	E081	1
chr3	139920255	139920309	E120	1
chr3	139921030	139921227	E120	1
chr3	139922387	139922699	E003,E004,E007,E008,E021,E022,E081,E082	8
chr3	139922842	139923018	E008	1
chr3	139923068	139923854	E003,E008,E021,E022	4
chr3	139923859	139923998	E021,E022	2
chr3	139924085	139924747	E004,E121	2
chr3	139924932	139925808	E003,E004,E007,E008,E021,E022,E028,E051,E055,E056,E080,E083,E086,E088,E089,E090,E092,E097,E098,E120,E121,E125,E126,E127,E128	25
chr3	139925857	139925901	E080	1
chr3	139930139	139930231	E120,E121	2
chr3	139930932	139931019	E098	1
chr3	139935169	139935357	E021,E050,E051,E091,E100,E114,E116,E121	8
chr3	139938188	139938423	E007,E091	2
chr3	139938987	139939140	E003,E004,E021,E022	4
chr3	139942471	139942810	E028,E055,E056,E057,E100,E114,E119,E120,E121,E125,E127,E128	12
chr3	139943989	139944084	E021	1
chr3	139944849	139945157	E120,E121	2
chr3	139948091	139948223	E088	1
chr3	139950476	139950535	E098	1
chr3	139950756	139950810	E098	1
chr3	139952550	139952861	E120,E121	2
chr3	139952997	139953639	E080,E097,E120,E121,E125,E128	6
chr3	139955809	139956432	E055,E081,E097,E098,E100,E120,E121,E126	8
chr3	139957412	139957988	E097,E098,E120,E121,E126	5
chr3	139961562	139962221	E028,E057,E080,E083,E086,E089,E090,E097,E098,E100,E109,E119,E120,E121,E125,E127,E128	17
chr3	139962272	139962386	E121	1
chr3	139962460	139962510	E121	1
chr3	139962657	139962707	E083	1
chr3	139963822	139964252	E004,E005,E028,E057,E088,E091,E120,E121,E125,E127,E128	11
chr3	139964277	139964505	E120,E121	2
chr3	139965520	139965687	E003,E004,E022	3
chr3	139966727	139966912	E004,E057,E091,E094,E120,E121,E127	7
chr3	139967989	139968043	E100	1
chr3	139968084	139968314	E004,E100,E120,E121	4
chr3	139968695	139968859	E100,E120,E121	3
chr3	139968895	139969314	E100,E120	2
chr3	139969330	139969599	E003,E004,E021,E022,E082,E089,E098,E100	8
chr3	139969749	139970107	E081,E089,E090,E100,E126	5
chr3	139970500	139970994	E003,E004,E005,E007,E008,E021,E022,E081,E089,E090,E100,E120,E121	13
chr3	139972412	139972530	E005	1
chr3	139972765	139972890	E091	1
chr3	139977033	139977106	E122	1
chr3	139977196	139977481	E122	1
chr3	139977569	139977653	E122	1
chr3	139980958	139981060	E088	1
chr3	139983946	139984036	E007	1
chr3	139984137	139984321	E005,E007	2
chr3	139989050	139989521	E028,E057,E119,E120,E127	5
chr3	139992513	139992670	E028,E055,E056,E120,E121,E125,E126,E128	8
chr3	139992795	139992859	E128	1
chr3	139993009	139993135	E004,E083	2
chr3	139995458	139995528	E021	1
chr3	139995611	139995920	E003,E004,E005,E007,E008,E021,E022,E046,E055,E056,E057,E059,E080,E086,E088,E091,E093,E094,E097,E114,E120,E121,E126,E127,E128	25
chr3	139998294	139998354	E004	1
chr3	140000645	140000721	E080	1
chr3	140000994	140001076	E100	1
chr3	140001331	140001395	E082	1
chr3	140003293	140003438	E003,E021,E022	3
chr3	140003572	140003628	E007	1
chr3	140003731	140003781	E022	1
chr3	140004314	140004521	E089,E120,E121	3
chr3	140004728	140004844	E091,E121	2
chr3	140004905	140004986	E100	1
chr3	140006731	140006893	E081,E082	2
chr3	140007168	140007394	E120,E121	2
chr3	140007412	140007998	E028,E055,E056,E057,E059,E091,E119,E120,E121,E125,E126,E127,E128	13
chr3	140008972	140009279	E004,E005,E021,E022,E028,E055,E056,E057,E091,E119,E120,E121,E127,E128	14
chr3	140010300	140010459	E059	1
chr3	140010969	140012037	E006,E028,E055,E056,E057,E059,E081,E088,E089,E098,E100,E119,E120,E121,E125,E126,E127,E128	18
chr3	140012472	140012573	E059	1
chr3	140012979	140013286	E028,E057,E119	3
chr3	140015652	140015710	E097	1
chr3	140015719	140016215	E055,E056,E080,E088,E089,E090,E092,E097,E098,E100,E120,E125,E126,E128	14
chr3	140016278	140016375	E097	1
chr3	140016731	140016781	E021	1
chr3	140017367	140018149	E003,E008,E021,E022	4
chr3	140018756	140019030	E081,E082,E090	3
chr3	140019142	140019196	E120	1
chr3	140019233	140019358	E081,E120,E121	3
chr3	140019720	140019845	E084,E085	2
chr3	140020548	140020659	E021,E022	2
chr3	140022062	140022167	E121,E128	2
chr3	140026426	140026631	E059	1
chr3	140027408	140027711	E081,E082,E088,E089,E097,E121	6
chr3	140030783	140030896	E082	1
chr3	140031345	140031399	E081	1
chr3	140034136	140034296	E082	1
chr3	140034831	140035408	E022,E081,E082	3
chr3	140035481	140035721	E081,E082	2
chr3	140035815	140036288	E028,E057,E120	3
chr3	140038457	140038507	E082	1
chr3	140042217	140042724	E120,E121,E125,E128	4
chr3	140043551	140043631	E081	1
chr3	140048785	140048937	E081,E088,E092,E097	4
chr3	140048983	140049033	E090	1
chr3	140050542	140050659	E100,E128	2
chr3	140051067	140051170	E022	1
chr3	140051391	140051518	E050,E051	2
chr3	140053643	140053696	E086	1
chr3	140055304	140055680	E081,E082	2
chr3	140055868	140056285	E081	1
chr3	140060101	140060369	E003,E008,E022,E080,E084,E086,E088,E090,E097,E121	10
chr3	140060378	140062094	E003,E005,E008,E021,E022,E028,E029,E057,E059,E082,E091,E119,E120,E121,E125,E127,E128	17
chr3	140062143	140062333	E097,E120,E125,E128	4
chr3	140062487	140062838	E088,E097	2
chr3	140062884	140063141	E057,E127	2
chr3	140063675	140064079	E081,E082	2
chr3	140064425	140065034	E081,E082,E088	3
chr3	140065525	140065653	E080,E097,E125,E128	4
chr3	140065877	140065960	E097	1
chr3	140065978	140066034	E091	1
chr3	140066089	140066321	E005,E008,E022,E088,E091	5
chr3	140068929	140069014	E083,E085	2
chr3	140070386	140070563	E003,E021,E022	3
chr3	140073432	140073585	E120,E121	2
chr3	140074447	140074643	E120,E121	2
chr3	140076780	140076830	E021	1
chr3	140077630	140077808	E086	1
chr3	140078081	140078301	E081,E082	2
chr3	140078341	140078395	E082	1
chr3	140078544	140078619	E120	1
chr3	140079258	140079308	E021	1
chr3	140079364	140079460	E003,E007,E021,E022,E080,E093	6
chr3	140082507	140082675	E083	1
chr3	140082716	140082941	E028,E050,E051,E057,E083,E086,E092,E094,E097,E119,E127	11
chr3	140084809	140084880	E080	1
chr3	140084890	140085059	E080,E083	2
chr3	140085274	140085367	E091,E120	2
chr3	140085523	140085621	E080	1
chr3	140087392	140087442	E022	1
chr3	140087752	140087943	E081	1
chr3	140088494	140088534	E086	1
chr3	140089765	140089960	E004,E081	2
chr3	140093959	140094133	E028,E119,E120,E121	4
chr3	140095131	140095232	E022	1
chr3	140095906	140096039	E120	1
chr3	140096670	140096765	E091,E097,E120	3
chr3	140097493	140098134	E028,E057,E080,E100,E120,E121,E125,E127,E128	9
chr3	140102844	140103118	E021,E080,E083,E090,E094,E097,E100,E109	8
chr3	140103349	140103415	E080,E097	2
chr3	140103580	140104106	E080,E089,E100,E120,E121	5
chr3	140104894	140104938	E080	1
chr3	140105026	140105117	E097	1
chr3	140105124	140105928	E050,E057,E080,E083,E086,E089,E090,E091,E094,E097,E098,E100,E120,E121	14
chr3	140105990	140106096	E021,E097	2
chr3	140107519	140107637	E083,E088	2
chr3	140109859	140109940	E086	1
chr3	140110010	140110350	E004,E059,E080,E100,E120,E121	6
chr3	140111131	140111185	E097	1
chr3	140113232	140113993	E028,E057,E119,E120,E121,E125,E127,E128	8
chr3	140114199	140114540	E080,E090,E097,E120	4
chr3	140114580	140115302	E028,E088,E089,E090,E091,E097,E120,E121	8
chr3	140118795	140119090	E021,E022,E028,E057,E119	5
chr3	140122520	140122879	E088	1
chr3	140123864	140123931	E007	1
chr3	140124895	140124963	E121	1
chr3	140125315	140126117	E028,E057,E119,E120,E121,E127	6
chr3	140127182	140127288	E120,E121	2
chr3	140127426	140127508	E124	1
chr3	140128108	140128158	E022	1
chr3	140130507	140130755	E059	1
chr3	140135512	140135818	E081,E082,E090	3
chr3	140135821	140135969	E083,E090	2
chr3	140136366	140136514	E091	1
chr3	140137161	140137211	E091	1
chr3	140139038	140139141	E097	1
chr3	140139332	140140142	E004,E005,E007,E017,E022,E055,E056,E059,E080,E083,E086,E088,E089,E090,E091,E092,E094,E097,E098,E100,E120,E121,E122,E125,E126,E128	26
chr3	140140457	140140540	E021	1
chr3	140140819	140141031	E028,E055,E056,E057,E059,E119,E120,E121,E126	9
chr3	140141108	140141311	E120,E121	2
chr3	140141838	140141918	E119	1
chr3	140142255	140142588	E004,E021,E022,E028,E057,E083,E091,E119,E121,E122,E128	11
chr3	140142653	140142770	E007,E022,E083	3
chr3	140143003	140143442	E017,E021,E028,E055,E056,E057,E083,E120,E121,E122,E126,E128	12
chr3	140143539	140143959	E004,E120,E121,E128	4
chr3	140147775	140147977	E004,E081	2
chr3	140150750	140150867	E081	1
chr3	140150958	140151514	E007,E080,E081,E082,E086,E089,E090,E097,E120,E121,E122,E125,E128	13
chr3	140151524	140151648	E081,E089	2
chr3	140151788	140151855	E090	1
chr3	140152352	140152427	E089	1
chr3	140152794	140152858	E089	1
chr3	140153368	140153652	E005,E022	2
chr3	140154723	140154858	E120,E121	2
chr3	140156341	140156501	E081	1
chr3	140157922	140158358	E022,E081,E100,E121,E126	5
chr3	140158469	140158519	E051	1
chr3	140159322	140160380	E017,E028,E051,E055,E057,E059,E080,E094,E098,E100,E119,E120,E121,E122,E125,E126,E127,E128	18
chr3	140161488	140161730	E004,E120,E121,E126	4
chr3	140162021	140162217	E089,E122	2
chr3	140162330	140162438	E122	1
chr3	140162600	140163012	E080,E088,E120	3
chr3	140165059	140165162	E128	1
chr3	140165958	140166292	E086,E120,E121,E126,E128	5
chr3	140166946	140167179	E028,E057,E119,E126,E127	5
chr3	140168413	140168467	E098	1
chr3	140168471	140168754	E004,E092,E094,E098	4
chr3	140168785	140168846	E098	1
chr3	140172020	140172084	E121	1
chr3	140172685	140172903	E046	1
chr3	140174328	140174822	E081,E082,E089,E090,E120,E121,E126	7
chr3	140177941	140178045	E082	1
chr3	140180209	140180259	E050	1
chr3	140182232	140182282	E092	1
chr3	140182339	140182526	E081,E088,E126	3
chr3	140185805	140186550	E005,E006,E007,E022,E028,E055,E056,E057,E059,E080,E081,E083,E088,E091,E100,E114,E116,E117,E118,E119,E120,E121,E125,E126,E127,E128	26
chr3	140186583	140187560	E007,E055,E056,E059,E081,E082,E088,E091,E119,E120,E121,E125,E126	13
chr3	140188454	140188645	E028,E055,E056,E057,E091,E119,E120,E125,E126,E127,E128	11
chr3	140188669	140188719	E051	1
chr3	140189067	140189308	E021,E022	2
chr3	140189314	140189388	E118	1
chr3	140189876	140190237	E055,E056,E080,E120,E121,E126,E128	7
chr3	140191079	140191173	E007	1
chr3	140191275	140191448	E007	1
chr3	140191498	140191837	E007,E056,E057,E114,E119,E120,E125,E128	8
chr3	140206194	140207700	E059,E120,E121	3
chr3	140208252	140208302	E017	1
chr3	140208545	140208716	E120,E125,E128	3
chr3	140209542	140209696	E004	1
chr3	140212243	140212340	E005,E091,E128	3
chr3	140213866	140214138	E059,E120,E121,E128	4
chr3	140216431	140216546	E008	1
chr3	140217524	140217578	E098	1
chr3	140217639	140217772	E021,E120	2
chr3	140218039	140218264	E003,E004,E007,E008,E021,E022,E028,E046,E050,E057,E059,E080,E081,E082,E086,E088,E089,E090,E091,E092,E098,E114,E120,E121,E122,E127,E128	27
chr3	140219877	140220333	E004,E022,E086,E088,E091,E098,E120,E121,E125,E126,E128	11
chr3	140220414	140220535	E080,E098,E120,E121,E126	5
chr3	140220561	140220628	E097	1
chr3	140220690	140220838	E080,E121	2
chr3	140223922	140224436	E003,E004,E005,E007,E008,E021,E022,E028,E050,E059,E081,E084,E086,E088,E089,E090,E098,E100,E116,E120,E121,E125,E128	23
chr3	140224832	140225103	E120,E121,E125,E128	4
chr3	140225974	140226139	E004	1
chr3	140226980	140227030	E007	1
chr3	140227426	140227692	E081,E082,E120,E121	4
chr3	140228293	140228773	E003,E004,E005,E008,E021,E022	6
chr3	140229008	140229344	E003,E004,E008,E022	4
chr3	140229387	140229453	E003	1
chr3	140229471	140229614	E003,E004,E021,E022,E081	5
chr3	140230647	140230697	E051	1
chr3	140236978	140237215	E005	1
chr3	140240549	140241379	E003,E004,E005,E008,E021,E022,E091,E121	8
chr3	140242393	140242838	E120,E121	2
chr3	140245919	140246041	E120,E121	2
chr3	140246055	140246361	E057,E120,E121,E128	4
chr3	140247673	140248676	E004,E005,E017,E028,E057,E086,E089,E090,E091,E097,E100,E119,E120,E121,E125,E127,E128	17
chr3	140249058	140249356	E088,E089,E090,E097,E120,E121	6
chr3	140249411	140249482	E088	1
chr3	140249490	140249741	E057,E120,E121,E128	4
chr3	140250577	140250728	E057,E120	2
chr3	140251713	140251905	E120,E121	2
chr3	140251983	140252066	E004	1
chr3	140254786	140254904	E120	1
chr3	140255620	140256044	E120,E121,E125,E128	4
chr3	140256359	140256472	E125,E128	2
chr3	140256675	140256747	E127	1
chr3	140257892	140257970	E084	1
chr3	140259055	140259262	E089,E090	2
chr3	140259285	140259453	E090,E116	2
chr3	140259967	140260094	E125,E128	2
chr3	140260362	140260445	E120	1
chr3	140260928	140261290	E028,E057,E119,E127	4
chr3	140264199	140264279	E091	1
chr3	140264395	140264466	E121	1
chr3	140264510	140265018	E057,E059,E086,E091,E097,E098,E120,E121,E125,E126,E128	11
chr3	140265624	140265799	E003,E022,E050,E051,E088,E097,E122	7
chr3	140265823	140265863	E086	1
chr3	140271363	140272104	E003,E004,E021,E022,E028,E057,E059,E100,E114,E119,E120,E121,E125,E126,E127,E128	16
chr3	140272572	140272677	E003,E004,E008,E021,E022,E091	6
chr3	140273036	140273096	E029	1
chr3	140278106	140278160	E081	1
chr3	140281754	140281804	E093	1
chr3	140282139	140282189	E082	1
chr3	140282221	140282510	E081,E082,E091,E109	4
chr3	140284494	140284554	E122	1
chr3	140288098	140288253	E088,E089,E094,E097,E098,E100,E125,E126,E128	9
chr3	140289594	140289776	E080,E081,E082,E088,E097	5
chr3	140289857	140289975	E081,E082	2
chr3	140290806	140290856	E121	1
chr3	140290894	140290960	E082	1
chr3	140292045	140292111	E081	1
chr3	140293400	140293475	E120	1
chr3	140294320	140294423	E056	1
chr3	140295384	140295580	E083	1
chr3	140296158	140296212	E120	1
chr3	140296459	140297237	E059	1
chr3	140299521	140300023	E028,E056,E057,E119,E120,E121,E125,E127,E128	9
chr3	140301211	140301308	E097	1
chr3	140303484	140303688	E120,E121,E125,E128	4
chr3	140303941	140304124	E120,E121,E125,E128	4
chr3	140304456	140304527	E121	1
chr3	140304531	140305478	E005,E028,E055,E056,E057,E059,E119,E120,E121,E125,E128	11
chr3	140305618	140305735	E081,E082	2
chr3	140306237	140306507	E081,E082	2
chr3	140306786	140306983	E021,E022	2
chr3	140307451	140307968	E003,E004,E007,E008,E021,E022,E059,E080,E120,E121,E125,E128	12
chr3	140309486	140309567	E097	1
chr3	140309617	140309774	E080,E097	2
chr3	140314043	140314596	E006,E028,E055,E056,E059,E097,E120,E121,E123,E125,E128	11
chr3	140316523	140316573	E121	1
chr3	140316644	140316952	E080,E083,E120,E121	4
chr3	140317865	140318740	E022,E028,E057,E084,E119,E127	6
chr3	140320483	140320542	E121	1
chr3	140321365	140321409	E080	1
chr3	140321640	140321895	E028,E055,E056,E080,E100,E120	6
chr3	140327716	140328341	E059	1
chr3	140329448	140329743	E005,E057,E120,E121,E125,E128	6
chr3	140329853	140330020	E120,E128	2
chr3	140330365	140330453	E091	1
chr3	140331283	140331343	E029	1
chr3	140331970	140332029	E082	1
chr3	140332915	140333278	E081,E082	2
chr3	140338630	140338792	E059,E120	2
chr3	140346615	140346938	E055,E056,E120,E121,E125,E128	6
chr3	140346996	140347308	E057,E120,E121,E125,E127,E128	6
chr3	140347335	140347505	E121	1
chr3	140348043	140349564	E004,E005,E006,E017,E028,E055,E056,E057,E059,E080,E088,E091,E098,E100,E117,E119,E120,E121,E122,E125,E126,E127,E128	23
chr3	140349828	140349981	E055,E056,E057,E091,E120,E121,E125,E127,E128	9
chr3	140350378	140350483	E005	1
chr3	140351072	140351296	E004,E091,E120,E125,E128	5
chr3	140351429	140351489	E005	1
chr3	140351606	140351855	E004,E005	2
chr3	140352052	140352106	E098	1
chr3	140354892	140355222	E088,E090,E091	3
chr3	140355282	140355897	E005,E028,E056,E057,E088,E089,E090,E091,E097,E125,E128	11
chr3	140360329	140360469	E120,E121,E125,E128	4
chr3	140372774	140373028	E055,E057,E126	3
chr3	140374383	140374620	E055,E120,E121,E126	4
chr3	140374639	140374763	E125	1
chr3	140382942	140383058	E005	1
chr3	140383108	140383292	E004,E005,E091	3
chr3	140395604	140395692	E097	1
chr3	140399929	140400088	E088	1
chr3	140400893	140400969	E080	1
chr3	140400974	140401066	E098	1
chr3	140412267	140412356	E120	1
chr3	140413541	140413698	E091	1
chr3	140414343	140414850	E004,E007,E120,E121	4
chr3	140418502	140419146	E094,E118	2
chr3	140419944	140420082	E091,E118	2
chr3	140421236	140421577	E081,E082	2
chr3	140421826	140421989	E081,E082	2
chr3	140422213	140422275	E081	1
chr3	140422352	140422679	E005,E088,E091	3
chr3	140422688	140422806	E005,E091	2
chr3	140422863	140422972	E091	1
chr3	140425010	140425060	E091	1
chr3	140425217	140425618	E059,E091,E098,E100,E120,E121,E126	7
chr3	140427363	140427504	E100	1
chr3	140427555	140428120	E089,E090,E091,E093,E097,E100	6
chr3	140428264	140428355	E097	1
chr3	140430103	140430418	E004,E005,E091,E118	4
chr3	140430434	140430721	E091,E118	2
chr3	140432600	140432913	E029,E050,E051,E097,E116	5
chr3	140433982	140434235	E057,E109	2
chr3	140434296	140434346	E085	1
chr3	140435052	140435486	E028,E029,E046,E050,E051,E057,E116,E120,E121,E124	10
chr3	140435509	140435782	E050,E116	2
chr3	140436738	140437148	E089,E090,E093,E097,E098,E100,E120	7
chr3	140437784	140437838	E120	1
chr3	140438726	140438988	E089,E090,E091,E120,E121	5
chr3	140438998	140439528	E089,E090,E097,E098,E100,E118,E120	7
chr3	140439592	140439691	E090,E097,E100	3
chr3	140439862	140439922	E097	1
chr3	140439963	140440050	E120	1
chr3	140443856	140444717	E089,E116,E120,E121	4
chr3	140444905	140445115	E021,E116	2
chr3	140445176	140445233	E021	1
chr3	140446819	140447065	E004,E080,E118,E128	4
chr3	140447092	140447530	E008,E084,E118	3
chr3	140450654	140450833	E022,E093,E116	3
chr3	140451014	140451068	E100	1
chr3	140451654	140451813	E120	1
chr3	140452165	140452320	E004	1
chr3	140452691	140452901	E004,E005,E021,E091	4
chr3	140453857	140453998	E081,E089	2
chr3	140455807	140456333	E003,E004,E007,E008,E021,E022,E028,E050,E055,E056,E057,E059,E080,E081,E082,E083,E086,E088,E089,E090,E091,E094,E097,E098,E100,E116,E118,E119,E120,E121,E122,E123,E125,E126,E128	35
chr3	140458531	140459141	E081,E082	2
chr3	140459215	140459282	E081	1
chr3	140459480	140459580	E121	1
chr3	140460725	140461132	E059	1
chr3	140466554	140466594	E086	1
chr3	140467718	140468073	E028,E057,E119,E127	4
chr3	140470360	140470678	E059,E097	2
chr3	140471399	140471496	E028	1
chr3	140472968	140473740	E021,E022,E028,E046,E057,E059,E086,E088,E098,E109,E116,E119,E120,E121	14
chr3	140473808	140474063	E021,E022,E081,E082	4
chr3	140474072	140474164	E051,E090	2
chr3	140475213	140475263	E088	1
chr3	140475526	140475889	E116	1
chr3	140477932	140477986	E093	1
chr3	140478167	140478338	E046,E050,E051,E093	4
chr3	140478486	140478536	E050	1
chr3	140479433	140479485	E121	1
chr3	140479556	140479909	E089,E090,E120,E121	4
chr3	140480243	140480343	E116	1
chr3	140481673	140481972	E089,E090,E120,E121	4
chr3	140482498	140482612	E022,E081,E082,E088,E089,E090,E126	7
chr3	140482718	140482798	E059	1
chr3	140484170	140484434	E059,E120,E121	3
chr3	140485418	140485559	E116	1
chr3	140486411	140486849	E089,E090,E120,E121,E126	5
chr3	140487043	140487095	E089	1
chr3	140487443	140487508	E121	1
chr3	140487670	140488179	E089,E090,E120,E121,E126	5
chr3	140489911	140490404	E029,E046,E050,E051,E089,E090,E093,E097,E100,E126	10
chr3	140490518	140490578	E029	1
chr3	140491728	140491820	E093	1
chr3	140492076	140492126	E093	1
chr3	140492209	140492324	E093	1
chr3	140495954	140496032	E034	1
chr3	140496611	140496773	E004	1
chr3	140498603	140498697	E127	1
chr3	140500041	140500250	E004	1
chr3	140500510	140501032	E004	1
chr3	140504563	140504640	E033	1
chr3	140511663	140511842	E082	1
chr3	140513096	140513178	E021	1
chr3	140513452	140513638	E003,E004,E021,E022	4
chr3	140521920	140522037	E088,E118,E121	3
chr3	140527841	140527894	E022	1
chr3	140528239	140528459	E120,E121	2
chr3	140528524	140528685	E005,E091	2
chr3	140528771	140528822	E090	1
chr3	140528939	140529055	E005	1
chr3	140535169	140535674	E029,E032,E033,E116,E121,E124	6
chr3	140535815	140535867	E088	1
chr3	140539027	140539077	E022	1
chr3	140539819	140540015	E120,E121	2
chr3	140540109	140540159	E082	1
chr3	140540182	140540273	E007	1
chr3	140540498	140540560	E121	1
chr3	140541099	140541880	E003,E059,E080,E081,E082,E118,E120,E121	8
chr3	140541946	140542015	E004	1
chr3	140542050	140542232	E004,E022,E121	3
chr3	140542520	140542610	E029	1
chr3	140546659	140547117	E120,E121	2
chr3	140547617	140547691	E118	1
chr3	140551809	140552000	E029,E032,E033,E050,E051,E093,E127	7
chr3	140552978	140553126	E004,E022,E120	3
chr3	140553213	140553506	E004,E017,E022,E028,E029,E056,E057,E080,E100,E114,E119,E120,E121,E125,E126,E128	16
chr3	140554014	140554068	E120	1
chr3	140561806	140561881	E120,E121	2
chr3	140561914	140562009	E033	1
chr3	140562020	140562477	E029,E032,E033,E046,E050,E051,E093,E097,E116,E120,E121,E124	12
chr3	140562623	140562675	E097	1
chr3	140562683	140562778	E082,E126	2
chr3	140562790	140563170	E029,E097	2
chr3	140563253	140563323	E097	1
chr3	140563394	140563519	E088,E097	2
chr3	140564489	140564539	E093	1
chr3	140564831	140565096	E032,E093,E116	3
chr3	140565331	140565398	E093	1
chr3	140567542	140567801	E081,E082,E089,E097,E121	5
chr3	140568543	140568685	E120,E121	2
chr3	140568730	140568882	E120,E121	2
chr3	140569032	140569686	E005,E028,E056,E057,E100,E120,E121,E122,E125,E127,E128	11
chr3	140573545	140573648	E098	1
chr3	140573830	140574140	E005,E057,E081,E091,E120,E121	6
chr3	140575714	140576185	E004,E080	2
chr3	140576791	140577241	E057,E127	2
chr3	140577532	140577630	E005	1
chr3	140578404	140579137	E003,E021,E022,E028,E056,E057,E120,E121,E128	9
chr3	140579401	140579451	E021	1
chr3	140582411	140582863	E003,E004,E005,E006,E007,E008,E017,E021,E022,E028,E029,E032,E033,E034,E046,E050,E051,E055,E056,E057,E059,E080,E081,E082,E083,E084,E086,E088,E089,E090,E091,E092,E093,E094,E097,E098,E100,E109,E114,E116,E117,E119,E120,E121,E122,E123,E124,E126,E127	49
chr3	140582909	140582964	E097	1
chr3	140583161	140583244	E005	1
chr3	140589299	140589490	E057,E091	2
chr3	140589968	140590081	E091	1
chr3	140593166	140593266	E004	1
chr3	140593408	140593854	E004,E050	2
chr3	140594411	140594465	E127	1
chr3	140598469	140598595	E021	1
chr3	140602409	140602722	E034,E050,E051,E057	4
chr3	140606452	140606538	E004	1
chr3	140613753	140613793	E034	1
chr3	140615791	140615850	E089	1
chr3	140615926	140616141	E022,E028,E057	3
chr3	140616910	140616964	E081	1
chr3	140617023	140617073	E032	1
chr3	140617105	140617646	E003,E004,E005,E006,E007,E008,E017,E021,E022,E028,E029,E032,E033,E034,E046,E050,E051,E055,E056,E057,E059,E080,E081,E082,E084,E085,E086,E088,E089,E090,E091,E092,E093,E094,E097,E098,E100,E109,E114,E116,E117,E118,E119,E120,E121,E122,E124,E125,E126,E127,E128	51
chr3	140617666	140617928	E005,E006,E034,E088,E098,E125	6
chr3	140618279	140618565	E089,E120,E121	3
chr3	140621296	140621442	E080	1
chr3	140622108	140622285	E017,E057,E094,E120,E121,E125,E128	7
chr3	140622834	140622884	E022	1
chr3	140623522	140623578	E083	1
chr3	140625802	140625905	E116	1
chr3	140629147	140629240	E059	1
chr3	140629712	140630063	E003,E004,E005,E007,E008,E021,E022,E051,E055,E056,E057,E059,E080,E082,E083,E084,E085,E091,E093,E098,E109,E121,E122,E123	24
chr3	140630641	140630950	E084,E085,E088,E094,E098,E118	6
chr3	140633263	140633741	E100,E120,E125	3
chr3	140634122	140634249	E081,E082	2
chr3	140636638	140637093	E080,E084,E085,E086,E094,E098,E109	7
chr3	140638954	140639218	E028,E057,E120,E126	4
chr3	140641056	140641145	E091	1
chr3	140641464	140641518	E091	1
chr3	140641581	140641778	E003,E004,E006,E008,E017,E021,E032,E033,E034,E050,E051,E055,E056,E059,E080,E084,E085,E089,E090,E091,E092,E093,E109,E114,E120,E121,E126,E128	28
chr3	140643295	140643767	E083,E089,E090,E100,E120,E121	6
chr3	140646528	140646878	E005,E088,E091,E092,E094	5
chr3	140648676	140649112	E059,E092,E094	3
chr3	140649826	140650312	E003,E004,E007,E008,E021,E022,E050,E055,E056,E085,E092,E109,E120,E121,E126	15
chr3	140650472	140650535	E055,E056	2
chr3	140650607	140650894	E055,E056,E057,E120,E121,E128	6
chr3	140652159	140652209	E021	1
chr3	140652510	140652747	E021,E088,E118	3
chr3	140658019	140658060	E034	1
chr3	140658945	140658995	E046	1
chr3	140659161	140659220	E034	1
chr3	140659225	140659279	E032	1
chr3	140659472	140659689	E033,E034	2
chr3	140660031	140662262	E003,E004,E005,E006,E007,E008,E017,E021,E022,E028,E029,E032,E033,E034,E046,E050,E051,E055,E056,E057,E059,E080,E081,E082,E083,E084,E085,E086,E088,E089,E090,E091,E092,E093,E094,E097,E098,E100,E109,E114,E116,E117,E118,E119,E120,E121,E122,E123,E124,E125,E126,E127,E128	53
chr3	140662400	140662505	E092,E109	2
chr3	140662776	140662867	E088	1
chr3	140662922	140663387	E080,E084,E085,E086,E109	5
chr3	140663396	140663458	E084	1
chr3	140663861	140663932	E124	1
chr3	140664004	140664054	E046	1
chr3	140665221	140665356	E084,E109	2
chr3	140665688	140665803	E127	1
chr3	140666308	140666397	E118	1
chr3	140667049	140667114	E091	1
chr3	140667781	140667975	E118	1
chr3	140669068	140669245	E086,E088,E118,E120,E121	5
chr3	140669611	140669682	E080	1
chr3	140669734	140669962	E003,E007,E021,E022,E051,E088	6
chr3	140669991	140670031	E086	1
chr3	140671532	140672606	E006,E017,E028,E050,E051,E056,E057,E059,E080,E084,E085,E088,E091,E092,E100,E109,E114,E117,E119,E120,E121,E122,E123,E125,E127,E128	26
chr3	140673190	140673261	E080	1
chr3	140673393	140673559	E092	1
chr3	140674820	140674889	E083	1
chr3	140675081	140675288	E083	1
chr3	140675367	140675445	E083,E092	2
chr3	140675725	140675799	E118	1
chr3	140675898	140676361	E017,E088,E092,E094,E098,E114,E117,E118,E119	9
chr3	140676515	140676570	E017	1
chr3	140677572	140677821	E125,E128	2
chr3	140679455	140679593	E004	1
chr3	140680733	140680783	E114	1
chr3	140687038	140687331	E004	1
chr3	140690176	140690274	E080	1
chr3	140691723	140691783	E085	1
chr3	140691809	140691951	E003,E004,E006,E017,E032,E050,E051,E059,E080,E083,E088,E090,E091,E094,E098,E109,E114,E118,E119,E121,E126,E127,E128	23
chr3	140693008	140693132	E057	1
chr3	140693828	140694075	E033,E034,E080,E123	4
chr3	140698228	140698334	E004	1
chr3	140699883	140699964	E119	1
chr3	140700048	140700092	E080	1
chr3	140700247	140700661	E004,E080,E117,E125,E128	5
chr3	140701669	140701733	E055	1
chr3	140712541	140712591	E022	1
chr3	140712629	140712704	E125	1
chr3	140713044	140713098	E128	1
chr3	140713156	140713236	E057	1
chr3	140713277	140713530	E028,E056,E057,E120,E125,E128	6
chr3	140714835	140714963	E055,E081,E082,E126	4
chr3	140715395	140715445	E082	1
chr3	140718867	140719445	E003,E004,E005,E006,E007,E008,E017,E021,E022,E028,E029,E032,E033,E034,E046,E050,E051,E055,E056,E057,E059,E080,E081,E082,E083,E084,E085,E086,E088,E089,E090,E091,E092,E093,E094,E097,E098,E100,E109,E114,E116,E118,E119,E120,E121,E122,E124,E125,E126,E127,E128	51
chr3	140719575	140719869	E004,E005,E028,E057,E084,E085,E093,E118,E119	9
chr3	140728193	140728717	E028,E057,E081,E082,E090	5
chr3	140730259	140730913	E003,E004,E005,E006,E007,E008,E017,E021,E022,E028,E029,E032,E033,E034,E046,E050,E051,E055,E056,E057,E059,E080,E081,E082,E083,E085,E086,E088,E089,E090,E091,E092,E093,E094,E097,E098,E100,E109,E114,E118,E119,E120,E121,E122,E123,E124,E125,E126,E127,E128	50
chr3	140731518	140731699	E003,E021,E022,E120,E121	5
chr3	140732318	140733029	E005,E083,E084,E086,E088,E089,E090,E091,E092,E093,E097,E098,E100,E120,E121,E122,E123,E124	18
chr3	140733065	140733117	E097	1
chr3	140734424	140734651	E028,E056,E057,E081,E119,E120,E121,E128	8
chr3	140734746	140734796	E022	1
chr3	140734860	140734910	E022	1
chr3	140735053	140735103	E046	1
chr3	140736349	140736515	E034,E046	2
chr3	140736568	140736881	E034,E046,E050	3
chr3	140736886	140737021	E046,E090	2
chr3	140738384	140738447	E003	1
chr3	140739069	140739768	E057,E120,E121,E125,E128	5
chr3	140740149	140740497	E120,E121,E125,E128	4
chr3	140746563	140746646	E007	1
chr3	140746833	140746892	E081	1
chr3	140746917	140746976	E086	1
chr3	140747100	140747216	E080	1
chr3	140749932	140749984	E090	1
chr3	140750281	140750346	E090	1
chr3	140752471	140752537	E094	1
chr3	140756547	140756646	E086	1
chr3	140758485	140758810	E004,E086,E089,E090,E092,E119,E126	7
chr3	140758918	140759180	E089,E090	2
chr3	140763420	140763524	E059	1
chr3	140763649	140763820	E059	1
chr3	140764192	140764399	E116	1
chr3	140764787	140764981	E003,E004,E021,E022	4
chr3	140765893	140766346	E005,E028,E055,E057,E091,E119,E127	7
chr3	140768689	140769052	E003,E004,E005,E007,E008,E021,E022,E034,E046,E050,E051,E083,E088,E089,E093,E120,E121	17
chr3	140769111	140769292	E004,E083	2
chr3	140769333	140772003	E003,E004,E005,E006,E007,E008,E017,E021,E022,E028,E050,E051,E055,E056,E057,E059,E080,E081,E082,E083,E084,E085,E086,E088,E089,E090,E091,E092,E093,E097,E098,E100,E109,E114,E118,E119,E120,E121,E125,E126,E128	41
chr3	140772841	140772891	E089	1
chr3	140772949	140772999	E083	1
chr3	140773057	140773107	E007	1
chr3	140773559	140773603	E097	1
chr3	140774543	140774702	E083,E086,E100	3
chr3	140774785	140775136	E083,E086	2
chr3	140775173	140775250	E005	1
chr3	140775283	140776190	E005,E007,E080,E081,E082,E083,E086,E089,E090,E091,E092,E098,E121	13
chr3	140776403	140776729	E007,E083	2
chr3	140776783	140776833	E083	1
chr3	140776886	140776945	E083	1
chr3	140776954	140777011	E007	1
chr3	140777106	140777319	E081,E082,E086	3
chr3	140778544	140778680	E083	1
chr3	140782593	140782681	E086,E093	2
chr3	140782688	140783429	E004,E021,E022,E046,E050,E083,E086,E088,E089,E090,E092,E093,E097,E098	14
chr3	140783753	140783814	E083	1
chr3	140784205	140784539	E086,E098	2
chr3	140785658	140785708	E022	1
chr3	140785935	140786019	E004	1
chr3	140786141	140786766	E088,E089,E090,E091,E121	5
chr3	140787971	140788036	E004	1
chr3	140788788	140788848	E004	1
chr3	140788851	140788901	E021	1
chr3	140789206	140789333	E004,E120	2
chr3	140789433	140790442	E003,E004,E005,E007,E008,E021,E022,E083,E120,E121	10
chr3	140790490	140790543	E083	1
chr3	140790607	140790863	E034,E055,E056,E080,E082,E083,E089,E090,E098,E126	10
chr3	140791021	140791081	E004	1
chr3	140791203	140791286	E083	1
chr3	140791408	140791472	E007,E083	2
chr3	140791597	140791659	E088	1
chr3	140792360	140792613	E003,E007,E021,E022	4
chr3	140792695	140792783	E007,E021,E022	3
chr3	140792823	140792890	E021	1
chr3	140792925	140792985	E007	1
chr3	140793265	140793949	E003,E004,E007,E008,E021,E022,E083	7
chr3	140793997	140794095	E008	1
chr3	140794173	140794223	E083	1
chr3	140794958	140796558	E003,E004,E005,E006,E007,E008,E017,E021,E022,E029,E032,E050,E051,E055,E056,E059,E080,E081,E082,E083,E084,E085,E086,E088,E089,E090,E091,E092,E093,E094,E097,E098,E100,E120,E121,E124,E125,E126,E128	39
chr3	140796594	140796738	E086,E088,E089,E090	4
chr3	140796866	140797464	E004,E005,E007,E022,E083,E086,E088,E089,E121	9
chr3	140797558	140797761	E083,E088	2
chr3	140797764	140797814	E022	1
chr3	140798436	140798486	E083	1
chr3	140798710	140798764	E098	1
chr3	140799178	140799288	E083	1
chr3	140799397	140799651	E050,E083,E098	3
chr3	140799868	140799920	E022	1
chr3	140799932	140799983	E007	1
chr3	140799987	140801438	E003,E004,E005,E007,E008,E021,E022,E080,E083,E086,E126	11
chr3	140801567	140801979	E005	1
chr3	140802216	140802266	E083	1
chr3	140802689	140803031	E005,E007,E080,E083,E086,E088,E089,E090,E092,E100,E120,E121	12
chr3	140803061	140803746	E004,E005,E007,E021,E080,E083,E086,E088,E089,E090,E091,E092,E100,E120,E121	15
chr3	140803825	140803875	E089	1
chr3	140804335	140804490	E120,E121,E127	3
chr3	140804583	140805076	E004,E005,E089,E090,E121	5
chr3	140805353	140805535	E089,E090	2
chr3	140805796	140806302	E004,E005,E006,E007,E050,E083,E086,E090,E097,E123	10
chr3	140806367	140806929	E005,E083,E086,E089,E120,E121	6
chr3	140807544	140807601	E007	1
chr3	140808152	140808856	E003,E004,E005,E007,E021,E022,E080,E086	8
chr3	140810316	140810708	E080,E081,E082,E083,E086,E088,E089,E090,E092,E093,E098,E121,E126	13
chr3	140810805	140810911	E098	1
chr3	140810997	140811100	E090	1
chr3	140811699	140811775	E089	1
chr3	140811793	140811861	E100	1
chr3	140811871	140811922	E046	1
chr3	140812192	140813536	E004,E005,E007,E021,E028,E057,E080,E081,E082,E083,E086,E088,E089,E090,E091,E092,E093,E097,E098,E100,E119,E120,E121,E125,E127,E128	26
chr3	140813660	140815500	E003,E006,E007,E008,E017,E021,E022,E050,E051,E055,E056,E059,E080,E081,E082,E083,E084,E085,E086,E088,E089,E090,E091,E092,E093,E097,E098,E100,E120,E121,E122,E125,E126,E128	34
chr3	140816785	140816845	E005	1
chr3	140821935	140822326	E004,E005,E083,E086,E088	5
chr3	140822404	140822654	E021,E083,E089,E120,E121	5
chr3	140822766	140822980	E088	1
chr3	140823009	140823811	E005,E007,E081,E082,E083,E086,E088,E089,E090,E091,E093,E097,E098,E121	14
chr3	140823859	140824142	E083,E088	2
chr3	140824390	140825392	E003,E004,E005,E006,E007,E008,E017,E021,E022,E028,E029,E032,E033,E034,E046,E050,E051,E055,E056,E057,E059,E080,E081,E082,E083,E084,E085,E086,E088,E089,E090,E091,E092,E093,E094,E097,E098,E100,E109,E114,E116,E117,E119,E120,E121,E122,E123,E124,E125,E126,E127,E128	52
chr3	140826858	140827281	E080,E083,E086,E100	4
chr3	140827575	140827728	E083,E086	2
chr3	140827786	140827923	E083	1
chr3	140828152	140829011	E005,E006,E080,E083,E086,E089,E090,E091,E097,E100,E117,E120,E121	13
chr3	140829128	140829178	E083	1
chr3	140829376	140829430	E033	1
chr3	140829764	140829814	E083	1
chr3	140830384	140830450	E093	1
chr3	140830753	140830874	E089,E090	2
chr3	140831798	140832150	E081,E089,E090,E120,E121	5
chr3	140832803	140832889	E121	1
chr3	140833305	140833568	E083,E089,E090,E100	4
chr3	140833769	140835909	E003,E004,E006,E007,E008,E021,E022,E059,E080,E082,E083,E084,E085,E086,E088,E089,E090,E091,E092,E093,E094,E097,E098,E100,E114,E117,E120,E121,E126	29
chr3	140835980	140836118	E089,E090	2
chr3	140836131	140836198	E089	1
chr3	140836944	140837049	E120,E121	2
chr3	140841144	140841229	E083	1
chr3	140841381	140841601	E007,E083,E086	3
chr3	140842420	140842887	E051,E083,E100	3
chr3	140846192	140846716	E080,E081,E082,E083,E089,E090,E092,E098,E109,E121	10
chr3	140846826	140846876	E090	1
chr3	140847231	140847350	E046	1
chr3	140847842	140847902	E005	1
chr3	140847941	140847998	E090	1
chr3	140848030	140849443	E086,E089,E090,E092,E093,E100	6
chr3	140849497	140849547	E090	1
chr3	140860536	140860586	E082	1
chr3	140861296	140861346	E021	1
chr3	140862216	140862278	E083	1
chr3	140862491	140862544	E083	1
chr3	140866525	140866898	E005,E057,E118,E127	4
chr3	140867810	140867924	E120,E121	2
chr3	140869089	140869139	E090	1
chr3	140869391	140869555	E003,E021,E022,E083	4
chr3	140869561	140869679	E083,E090	2
chr3	140869734	140869899	E083	1
chr3	140869912	140870139	E083,E120,E121	3
chr3	140870276	140870682	E005,E083,E088,E089,E090,E100,E120,E121,E125,E128	10
chr3	140871017	140871125	E029,E083	2
chr3	140871269	140871352	E021,E083	2
chr3	140871719	140872359	E083,E089,E090	3
chr3	140872398	140872613	E007,E083,E126	3
chr3	140876122	140876306	E004	1
chr3	140876487	140876618	E003,E004	2
chr3	140877775	140877840	E029	1
chr3	140883682	140884196	E089,E090	2
chr3	140889554	140889910	E006,E017	2
chr3	140890598	140890711	E090	1
chr3	140896939	140896992	E090	1
chr3	140897049	140897238	E089,E090	2
chr3	140897370	140897774	E089,E090	2
chr3	140900143	140900358	E089,E090,E120,E121	4
chr3	140902016	140902261	E059,E089	2
chr3	140902361	140902881	E059,E090	2
chr3	140903247	140903737	E028,E057,E091,E119,E127	5
chr3	140904693	140904776	E121	1
chr3	140904826	140904935	E090,E121	2
chr3	140907214	140907293	E022	1
chr3	140907829	140907963	E089,E090	2
chr3	140910333	140910666	E005,E028,E055,E056,E057,E059,E098,E117,E119,E120,E121,E126,E127	13
chr3	140910727	140910767	E034	1
chr3	140910778	140910889	E034,E092	2
chr3	140910948	140911811	E003,E004,E005,E006,E007,E008,E017,E021,E022,E028,E029,E032,E033,E034,E046,E050,E051,E055,E056,E057,E059,E080,E081,E082,E083,E084,E085,E086,E088,E089,E090,E091,E092,E093,E094,E097,E098,E100,E109,E114,E116,E117,E118,E119,E120,E121,E122,E123,E124,E125,E126,E127,E128	53
chr3	140920178	140920268	E005,E091	2
chr3	140921408	140921503	E091	1
chr3	140921510	140922003	E005,E084,E085,E091	4
chr3	140922025	140922216	E005,E091	2
chr3	140922305	140922379	E091	1
chr3	140922818	140923213	E003,E004,E005,E022,E091	5
chr3	140923269	140923341	E005	1
chr3	140923433	140923521	E091	1
chr3	140924951	140925015	E124	1
chr3	140925515	140925579	E004	1
chr3	140929358	140929481	E004,E021,E051	3
chr3	140930201	140930390	E004	1
chr3	140930549	140930681	E050,E051	2
chr3	140930792	140930956	E004	1
chr3	140931084	140931178	E091	1
chr3	140931533	140931620	E091	1
chr3	140931639	140931723	E004,E086	2
chr3	140934985	140935091	E059	1
chr3	140936009	140936066	E022	1
chr3	140936074	140936139	E084	1
chr3	140936274	140936324	E084	1
chr3	140936381	140936631	E084,E109	2
chr3	140936681	140936740	E084	1
chr3	140936852	140937580	E029,E046,E081,E082,E083,E084,E088,E100,E124	9
chr3	140937892	140937957	E081,E082,E089	3
chr3	140939610	140939763	E083	1
chr3	140945721	140945791	E088	1
chr3	140946151	140947072	E006,E017,E050,E055,E056,E080,E081,E082,E084,E085,E086,E088,E089,E090,E092,E093,E097,E120,E121,E125,E126,E128	22
chr3	140947278	140947674	E034,E086,E088,E092,E093,E094,E098,E114,E118	9
chr3	140947869	140948565	E034,E056,E080,E093	4
chr3	140948602	140949164	E032,E034,E050,E081,E088,E093	6
chr3	140949214	140949332	E093	1
chr3	140949453	140952046	E003,E004,E005,E006,E007,E008,E017,E021,E022,E028,E029,E032,E033,E034,E046,E050,E051,E055,E056,E057,E059,E080,E081,E082,E083,E084,E085,E086,E088,E089,E090,E091,E092,E093,E094,E097,E098,E100,E109,E114,E116,E118,E119,E120,E121,E122,E123,E124,E125,E126,E127,E128	52
chr3	140952430	140952563	E051,E082,E089,E090,E091,E097	6
chr3	140952648	140952698	E032	1
chr3	140952725	140952769	E097	1
chr3	140953338	140953483	E046,E093,E114,E124,E126	5
chr3	140953636	140953837	E050,E081,E082,E126	4
chr3	140954515	140955095	E003,E021,E022,E055,E083,E084,E085,E086,E088,E091,E092,E093,E094,E109,E118	15
chr3	140955282	140955525	E050,E089,E093,E128	4
chr3	140956191	140956351	E083	1
chr3	140956423	140956493	E083	1
chr3	140956561	140957493	E033,E034,E046,E080,E081,E082,E083,E088,E089,E090,E093,E094,E098,E100,E120,E121,E123,E125,E128	19
chr3	140957827	140957891	E033	1
chr3	140958010	140958105	E022	1
chr3	140958106	140958188	E083,E091	2
chr3	140958253	140958682	E004,E021,E034,E081,E082,E083,E093	7
chr3	140958737	140958795	E083	1
chr3	140958828	140959004	E004,E006,E086,E120	4
chr3	140959069	140959123	E128	1
chr3	140959233	140959484	E005,E028,E055,E056,E083,E091,E097,E121,E128	9
chr3	140959486	140959945	E017,E028,E055,E056,E057,E083,E089,E090,E100,E119,E120,E125,E126,E127,E128	15
chr3	140960217	140960312	E083	1
chr3	140960355	140961467	E017,E055,E056,E057,E081,E082,E083,E084,E085,E086,E088,E089,E090,E091,E092,E100,E120,E121,E125,E126,E128	21
chr3	140961606	140961739	E021,E089,E100	3
chr3	140961842	140961922	E083	1
chr3	140961996	140962485	E006,E017,E033,E034,E046,E055,E056,E057,E080,E083,E086,E089,E091,E092,E093,E100,E120,E121,E123,E125,E126,E128	22
chr3	140964959	140965439	E100,E120,E121	3
chr3	140965482	140965841	E098,E100	2
chr3	140968015	140968065	E088	1
chr3	140968199	140968266	E092	1
chr3	140968489	140968568	E088	1
chr3	140969277	140969419	E003,E022,E100,E121	4
chr3	140969640	140969716	E128	1
chr3	140969769	140969980	E017,E120,E125,E128	4
chr3	140970202	140970301	E056,E128	2
chr3	140972115	140972534	E081,E082	2
chr3	140973288	140973348	E004	1
chr3	140973680	140973753	E093	1
chr3	140973973	140974352	E081,E083,E088,E089,E090,E093,E120,E121,E126	9
chr3	140974393	140974550	E081,E090	2
chr3	140974555	140974622	E034	1
chr3	140974652	140975232	E003,E004,E006,E008,E021,E022,E029,E033,E034,E046,E050,E051,E055,E056,E057,E083,E084,E089,E090,E091,E092,E093,E094,E098,E100,E109,E114,E117,E118,E120,E121,E123,E124,E125,E126,E127,E128	37
chr3	140975358	140975408	E093	1
chr3	140975690	140976188	E081,E082	2
chr3	140976842	140977203	E022,E029,E056,E093	4
chr3	140977212	140977358	E093	1
chr3	140977486	140977558	E093	1
chr3	140977696	140978120	E093	1
chr3	140978573	140978623	E017	1
chr3	140978935	140979134	E007	1
chr3	140979182	140979367	E007	1
chr3	140979428	140979625	E004,E007,E093	3
chr3	140980425	140981035	E029,E081,E082,E090,E093,E120,E121,E124,E128	9
chr3	140981223	140981470	E006,E017,E028,E055,E056,E057,E090,E093,E120,E121,E125,E126,E127,E128	14
chr3	140983016	140983080	E124	1
chr3	140984081	140984156	E093	1
chr3	140984392	140984480	E034	1
chr3	140984690	140984749	E093	1
chr3	140984832	140984908	E093	1
chr3	140985106	140985345	E034,E093	2
chr3	140985413	140986658	E032,E033,E034,E046,E050,E051,E086,E093,E109	9
chr3	140986856	140986938	E093	1
chr3	140987048	140987613	E022,E050,E051,E081,E082,E093,E120,E121	8
chr3	140988941	140989040	E086	1
chr3	140989465	140989550	E083	1
chr3	140990202	140990668	E084,E085,E086,E109,E118	5
chr3	140992180	140992452	E017,E090	2
chr3	140992670	140992779	E086,E091	2
chr3	140993037	140993081	E097	1
chr3	140993259	140993537	E091	1
chr3	140993593	140994717	E005,E006,E017,E028,E046,E055,E056,E057,E091,E109,E117,E119,E120,E121,E125,E126,E127,E128	18
chr3	140994727	140995523	E005,E006,E017,E028,E029,E055,E056,E057,E088,E091,E097,E114,E117,E118,E119,E120,E124,E127	18
chr3	140996250	140996300	E021	1
chr3	140996434	140996535	E091	1
chr3	140997040	140997090	E021	1
chr3	140997626	140997811	E006,E050,E055,E056,E080,E088,E089,E090,E091,E097,E100,E119,E120,E126	14
chr3	140997859	140998127	E056,E081,E082,E090,E120,E121	6
chr3	140998165	140998562	E003,E004,E005,E006,E007,E008,E017,E021,E022,E028,E032,E033,E034,E046,E050,E051,E055,E056,E057,E080,E081,E082,E083,E086,E088,E089,E090,E091,E092,E093,E094,E098,E100,E109,E114,E116,E117,E118,E119,E121,E124,E125,E126,E127,E128	45
chr3	140998632	140998682	E090	1
chr3	140998709	140999268	E006,E017,E055,E056,E081,E083,E100,E114,E117,E120,E121,E125,E126,E128	14
chr3	140999488	140999888	E028,E055,E056,E057,E059,E083,E091,E117,E120,E121,E126,E127	12
chr3	141001095	141001479	E059,E114	2
chr3	141004420	141004474	E088	1
chr3	141006017	141006075	E083	1
chr3	141007256	141007476	E055,E056,E124,E126	4
chr3	141008174	141008506	E055,E056,E083,E121	4
chr3	141009065	141009197	E083,E097	2
chr3	141009359	141009458	E056,E083,E097	3
chr3	141009806	141009892	E083,E097	2
chr3	141010091	141010144	E083	1
chr3	141010199	141010257	E083	1
chr3	141010403	141011445	E059,E080,E082,E083,E084,E085,E086,E088,E089,E090,E092,E097,E109,E123	14
chr3	141011791	141011920	E021,E083,E097,E114	4
chr3	141011930	141011979	E080	1
chr3	141012269	141012311	E086	1
chr3	141012523	141012887	E034,E055,E056,E080,E086,E120,E121,E126	8
chr3	141013024	141013089	E034	1
chr3	141013099	141013454	E029,E032,E034,E051,E080,E088,E091,E097,E109,E121,E122,E126	12
chr3	141013486	141014185	E006,E017,E028,E029,E034,E046,E050,E051,E055,E056,E057,E059,E080,E088,E097,E098,E109,E114,E117,E119,E120,E121,E122,E123,E124,E125,E126,E127,E128	29
chr3	141015163	141015238	E120	1
chr3	141017656	141017729	E056	1
chr3	141019307	141019347	E034	1
chr3	141019374	141019488	E034,E093	2
chr3	141020008	141020067	E034,E093	2
chr3	141020223	141020263	E086	1
chr3	141021020	141021978	E006,E017,E028,E029,E032,E033,E034,E046,E055,E056,E057,E059,E080,E083,E089,E091,E093,E097,E100,E114,E117,E119,E120,E121,E122,E124,E125,E126,E127,E128	30
chr3	141022174	141022956	E003,E004,E005,E006,E007,E008,E017,E021,E022,E028,E029,E032,E033,E034,E046,E050,E051,E055,E056,E057,E059,E080,E081,E082,E083,E084,E085,E086,E088,E089,E090,E091,E092,E093,E094,E097,E098,E100,E109,E114,E116,E117,E118,E119,E120,E121,E122,E123,E124,E125,E126,E127,E128	53
chr3	141023348	141023388	E034	1
chr3	141023590	141023630	E034	1
chr3	141024308	141024679	E006,E017,E021,E022,E028,E050,E051,E055,E056,E057,E059,E083,E084,E088,E093,E109,E114,E116,E117,E118,E119,E120,E121,E122,E126,E127,E128	27
chr3	141024753	141024810	E093	1
chr3	141025182	141025338	E017,E055,E056,E080,E126	5
chr3	141025610	141025660	E093	1
chr3	141025711	141026643	E032,E033,E034,E046,E057,E080,E084,E091,E093,E109,E116	11
chr3	141027041	141027149	E032,E034	2
chr3	141027200	141027323	E100	1
chr3	141027366	141027439	E098,E100	2
chr3	141027441	141027950	E003,E004,E005,E006,E007,E008,E017,E021,E022,E028,E050,E051,E055,E056,E057,E059,E080,E082,E083,E084,E085,E086,E088,E089,E090,E091,E092,E093,E094,E097,E098,E100,E109,E114,E117,E118,E121,E122,E123,E125,E126,E127,E128	43
chr3	141029318	141029409	E034	1
chr3	141029555	141029641	E034	1
chr3	141029690	141032567	E003,E004,E005,E006,E007,E008,E017,E021,E022,E028,E029,E032,E033,E034,E046,E050,E051,E055,E056,E057,E059,E080,E081,E082,E083,E084,E085,E086,E088,E089,E090,E091,E092,E093,E094,E097,E098,E100,E109,E114,E116,E117,E118,E119,E120,E121,E122,E123,E124,E125,E126,E127,E128	53
chr3	141032962	141033088	E123	1
chr3	141033262	141033312	E051	1
chr3	141037531	141037581	E022	1
chr3	141038111	141038182	E022	1
chr3	141039405	141039550	E004,E021,E022	3
chr3	141039596	141039835	E034,E046,E109,E116,E122	5
chr3	141040058	141040319	E006,E017,E055,E056,E084,E114,E120,E121,E122,E125,E128	11
chr3	141040411	141040461	E121	1
chr3	141040946	141041045	E084	1
chr3	141041080	141041254	E004,E055,E056,E084,E109	5
chr3	141042484	141043634	E084,E085,E086,E098,E109,E114,E118	7
chr3	141043834	141043884	E085	1
chr3	141044215	141044438	E084,E109	2
chr3	141044497	141044791	E084,E085,E092,E109	4
chr3	141044937	141045813	E003,E004,E017,E021,E022,E084,E085,E086,E088,E092,E098,E109,E114,E118	14
chr3	141045852	141045930	E084	1
chr3	141045967	141046135	E084,E085	2
chr3	141046351	141046443	E085	1
chr3	141047105	141047666	E083,E084,E109,E116,E127	5
chr3	141048996	141049121	E116	1
chr3	141049284	141049363	E114	1
chr3	141049416	141049623	E114,E116	2
chr3	141049837	141050332	E006,E017,E055,E056,E057,E084,E085,E100,E109,E114,E116,E117,E121,E125,E128	15
chr3	141050335	141051630	E005,E006,E007,E017,E028,E029,E055,E056,E057,E059,E080,E083,E084,E085,E088,E092,E094,E098,E100,E109,E114,E116,E117,E118,E119,E120,E121,E122,E123,E125,E126,E127,E128	33
chr3	141051931	141052016	E084,E088,E121	3
chr3	141052186	141052284	E123	1
chr3	141052357	141052461	E004,E123	2
chr3	141052582	141053048	E006,E017,E055,E056,E057,E120,E121,E125,E126,E128	10
chr3	141053416	141054064	E003,E004,E021,E022	4
chr3	141054243	141055045	E004,E006,E017,E028,E034,E055,E056,E057,E059,E090,E114,E116,E119,E120,E121,E125,E126,E127	18
chr3	141055359	141056694	E006,E017,E028,E029,E032,E033,E046,E055,E056,E057,E059,E084,E085,E086,E088,E092,E093,E100,E109,E114,E116,E117,E119,E120,E121,E122,E123,E124,E125,E126,E127,E128	32
chr3	141057883	141057963	E056	1
chr3	141057997	141058147	E080	1
chr3	141060003	141060268	E006,E017,E055,E056,E084,E114,E121,E123	8
chr3	141060513	141060701	E120,E121,E123,E126	4
chr3	141061122	141061162	E086	1
chr3	141061313	141061554	E123	1
chr3	141062111	141062315	E116,E121	2
chr3	141062487	141062542	E109,E114	2
chr3	141062767	141063217	E033,E084,E085,E109,E114,E118	6
chr3	141064115	141064249	E084,E109	2
chr3	141064366	141065635	E004,E017,E055,E056,E059,E081,E082,E084,E085,E088,E092,E109,E122,E124,E128	15
chr3	141065654	141066055	E017,E055,E056,E084,E088,E109,E120,E121,E126,E128	10
chr3	141067772	141068029	E017,E055,E056,E120,E126	5
chr3	141068235	141068285	E055	1
chr3	141068287	141068373	E004	1
chr3	141068875	141069125	E055,E056,E080,E114,E120,E126	6
chr3	141069764	141070073	E123	1
chr3	141070282	141070372	E123	1
chr3	141071114	141071954	E006,E017,E055,E056,E084,E109,E123	7
chr3	141072491	141073178	E004,E017,E028,E055,E056,E057,E083,E091,E119,E120,E123,E126,E127	13
chr3	141073454	141073569	E123	1
chr3	141074009	141074122	E091	1
chr3	141074252	141074361	E004,E022,E050,E051	4
chr3	141075029	141075143	E122	1
chr3	141078289	141078534	E123	1
chr3	141079367	141079421	E098	1
chr3	141079549	141079632	E097	1
chr3	141079638	141079706	E034	1
chr3	141079733	141080514	E003,E004,E005,E006,E007,E008,E017,E021,E022,E028,E032,E033,E034,E046,E050,E051,E055,E056,E057,E059,E080,E081,E082,E083,E084,E085,E086,E088,E089,E090,E091,E092,E093,E094,E097,E098,E100,E109,E114,E116,E117,E118,E119,E120,E121,E122,E123,E125,E126,E127,E128	51
chr3	141080601	141080651	E088	1
chr3	141081712	141081891	E055,E056	2
chr3	141083629	141083779	E056	1
chr3	141084149	141084351	E084,E109	2
chr3	141084730	141089694	E003,E004,E005,E006,E007,E008,E017,E021,E022,E028,E029,E032,E033,E034,E046,E050,E051,E055,E056,E057,E059,E080,E081,E082,E083,E084,E085,E086,E088,E089,E090,E091,E092,E093,E094,E097,E098,E100,E109,E114,E116,E117,E118,E119,E120,E121,E122,E123,E124,E125,E126,E127,E128	53
chr3	141089801	141089857	E097	1
chr3	141090161	141090213	E097	1
chr3	141090713	141091240	E116	1
chr3	141091570	141091932	E021,E056,E081,E082,E086,E116,E120,E121,E126	9
chr3	141092161	141092620	E055,E056,E116,E120,E121,E126	6
chr3	141092703	141093011	E004,E021,E022,E116,E127	5
chr3	141093029	141093350	E003,E004,E006,E007,E008,E017,E021,E022,E028,E055,E056,E057,E114,E117,E119,E120,E121,E125,E126,E127,E128	21
chr3	141094223	141094273	E021	1
chr3	141094402	141094452	E022	1
chr3	141094507	141094557	E091	1
chr3	141094638	141094777	E021,E022	2
chr3	141094864	141095123	E032,E116	2
chr3	141095319	141095430	E127	1
chr3	141095481	141095604	E116	1
chr3	141095911	141096005	E116	1
chr3	141096177	141096249	E127	1
chr3	141096516	141096566	E114	1
chr3	141097545	141097674	E004,E121	2
chr3	141097747	141097841	E116	1
chr3	141097921	141100493	E021,E032,E033,E034,E046,E056,E088,E100,E109,E116,E120,E126	12
chr3	141100908	141101076	E116,E127	2
chr3	141101449	141101494	E097	1
chr3	141101513	141102069	E017,E028,E034,E055,E056,E057,E080,E091,E116,E127	10
chr3	141102308	141103873	E006,E017,E028,E032,E055,E056,E057,E059,E080,E081,E082,E086,E088,E091,E092,E097,E098,E116,E119,E120,E121,E125,E126,E127,E128	25
chr3	141103953	141104020	E088	1
chr3	141104139	141106803	E007,E017,E021,E032,E033,E034,E055,E056,E057,E080,E081,E082,E083,E086,E088,E089,E090,E091,E092,E097,E100,E109,E116,E120,E121,E123,E126,E127	28
chr3	141107019	141107089	E126	1
chr3	141107109	141107156	E097	1
chr3	141107240	141108398	E017,E028,E032,E033,E034,E055,E056,E057,E080,E081,E082,E088,E091,E092,E097,E098,E100,E109,E116,E118,E120,E121,E122,E125,E126,E127,E128	27
chr3	141108449	141108520	E082	1
chr3	141108673	141108852	E006,E017,E055,E056,E082,E088,E120,E125,E126,E127,E128	11
chr3	141109470	141109656	E081,E116	2
chr3	141110102	141110512	E004,E055,E056,E080,E083,E088,E091,E092,E094,E097,E098,E100,E116,E128	14
chr3	141110587	141110752	E088	1
chr3	141110793	141111291	E004,E007,E083,E088,E091,E092	6
chr3	141111294	141112816	E003,E004,E005,E006,E007,E008,E021,E022,E055,E056,E059,E080,E081,E082,E083,E084,E086,E088,E089,E091,E092,E097,E098,E100,E114,E116,E117,E121,E126,E127,E128	31
chr3	141113318	141113392	E004	1
chr3	141113570	141113631	E022,E092	2
chr3	141113804	141113854	E092	1
chr3	141114025	141114125	E116	1
chr3	141114841	141114909	E080	1
chr3	141117419	141117468	E086	1
chr3	141117510	141117554	E097	1
chr3	141117831	141117912	E097	1
chr3	141118001	141118772	E004,E006,E034,E056,E109,E116,E123,E125,E128	9
chr3	141118920	141119889	E004,E006,E007,E017,E022,E029,E032,E033,E034,E055,E056,E083,E084,E085,E086,E088,E089,E091,E092,E097,E098,E100,E109,E114,E116,E118,E122,E124,E126,E127	30
chr3	141119984	141120236	E034,E051,E055,E056,E057,E080,E091,E097,E119,E126,E127	11
chr3	141120292	141123140	E003,E004,E005,E006,E007,E008,E017,E021,E022,E028,E029,E032,E033,E034,E046,E050,E051,E055,E056,E057,E059,E080,E081,E082,E083,E084,E085,E086,E088,E089,E090,E091,E092,E093,E094,E097,E098,E100,E109,E114,E116,E117,E118,E119,E120,E121,E122,E124,E125,E126,E127,E128	52
chr3	141123156	141123461	E080,E089,E091,E098,E116	5
chr3	141123621	141123687	E055	1
chr3	141123707	141124380	E006,E017,E028,E055,E056,E057,E100,E114,E119,E120,E121,E122,E125,E126,E127,E128	16
chr3	141124436	141124987	E017,E055,E056,E057,E083,E091,E120,E121,E125,E126,E128	11
chr3	141125004	141125142	E034,E056,E083,E121	4
chr3	141125178	141126525	E005,E006,E017,E022,E028,E034,E055,E056,E057,E083,E086,E088,E089,E090,E091,E092,E093,E094,E097,E098,E100,E109,E114,E119,E120,E121,E125,E126,E127,E128	30
chr3	141126779	141126978	E006,E083,E091,E100,E114,E126	6
chr3	141127540	141127762	E017,E056,E091,E097,E126,E127	6
chr3	141127979	141128058	E114	1
chr3	141128121	141129165	E004,E017,E022,E032,E034,E046,E055,E056,E080,E083,E088,E091,E092,E097,E098,E100,E109,E114,E116,E122	20
chr3	141129185	141134480	E003,E004,E006,E007,E017,E021,E022,E028,E029,E032,E033,E034,E046,E050,E051,E055,E056,E057,E059,E080,E081,E082,E083,E084,E085,E086,E088,E089,E090,E091,E092,E093,E094,E097,E098,E100,E109,E114,E116,E117,E118,E119,E120,E121,E122,E123,E124,E125,E126,E127,E128	51
chr3	141134530	141134613	E114	1
chr3	141134903	141135086	E055,E056,E086,E122,E126	5
chr3	141135160	141135317	E122	1
chr3	141135588	141135929	E055,E056,E080,E114,E126	5
chr3	141137277	141137359	E114	1
chr3	141137720	141138003	E091,E092,E114	3
chr3	141138078	141138128	E055	1
chr3	141138230	141138321	E114	1
chr3	141138821	141139162	E021,E022,E055,E091,E100,E114,E121,E122,E126	9
chr3	141139281	141139388	E056	1
chr3	141139540	141139631	E056	1
chr3	141139714	141139777	E056	1
chr3	141140040	141140090	E055	1
chr3	141140232	141140301	E055,E114	2
chr3	141140364	141141036	E003,E004,E005,E006,E017,E022,E055,E056,E057,E091,E100,E114,E120,E121,E125,E126,E127,E128	18
chr3	141141077	141141209	E100	1
chr3	141141255	141141328	E100	1
chr3	141141891	141142248	E003,E005,E006,E017,E083,E097,E100	7
chr3	141142370	141142509	E086,E097	2
chr3	141143648	141143688	E086	1
chr3	141143977	141144027	E083	1
chr3	141144308	141145059	E006,E017,E028,E034,E055,E056,E083,E086,E089,E097,E100,E109,E114,E116,E119,E120,E121,E125,E126,E128	20
chr3	141145119	141145714	E003,E004,E006,E007,E017,E021,E022,E028,E050,E051,E055,E056,E059,E080,E081,E082,E083,E084,E085,E086,E088,E089,E090,E091,E092,E093,E094,E097,E098,E100,E109,E114,E120,E121,E122,E123,E125,E126,E128	39
chr3	141145867	141145968	E083	1
chr3	141146463	141147319	E056,E083,E091,E098,E100,E116,E120,E121,E127	9
chr3	141147850	141148772	E021,E022,E080,E083,E086,E091,E092,E100	8
chr3	141148783	141148902	E080,E083,E091	3
chr3	141149278	141149516	E008,E017,E056,E082,E083	5
chr3	141150220	141151362	E006,E055,E056,E080,E083,E086,E088,E091,E092,E098,E100,E114,E118,E120,E123	15
chr3	141151707	141151769	E109	1
chr3	141151805	141152054	E055,E083,E084,E089,E091,E100,E109,E126	8
chr3	141152082	141152161	E097	1
chr3	141152757	141153129	E080,E083,E084,E091,E114,E116	6
chr3	141153899	141153959	E080	1
chr3	141154886	141155352	E080,E083,E084,E085,E086,E090,E092,E094,E098,E109,E123	11
chr3	141155663	141156021	E083,E084,E085,E092,E094,E098,E109,E114	8
chr3	141156076	141156183	E083,E109	2
chr3	141156419	141156469	E083	1
chr3	141157449	141157526	E004,E021,E022	3
chr3	141158438	141158770	E017,E080,E083,E097,E122,E123,E125,E128	8
chr3	141158875	141159099	E083,E122	2
chr3	141159225	141159462	E034,E050,E055,E056,E083	5
chr3	141159927	141161977	E003,E004,E005,E006,E007,E008,E017,E021,E022,E028,E029,E032,E033,E034,E046,E050,E051,E055,E056,E057,E059,E080,E082,E083,E084,E085,E086,E088,E089,E090,E091,E092,E093,E094,E097,E098,E100,E109,E114,E116,E117,E118,E119,E120,E121,E122,E123,E124,E125,E126,E127,E128	52
chr3	141163397	141164006	E006,E017,E091,E120,E121,E125,E128	7
chr3	141164359	141164469	E116	1
chr3	141165564	141165731	E118,E123	2
chr3	141166088	141166652	E056,E059,E080,E114	4
chr3	141167318	141167812	E006,E017,E055,E056,E057,E114,E120,E121,E122,E125,E126,E127,E128	13
chr3	141167813	141167863	E055	1
chr3	141167946	141168041	E055,E097	2
chr3	141168117	141168220	E083	1
chr3	141168286	141168413	E083	1
chr3	141168853	141168960	E055,E126	2
chr3	141169184	141169329	E056	1
chr3	141169540	141170147	E055,E056,E091,E114,E116,E123,E126	7
chr3	141170642	141171484	E003,E004,E006,E007,E017,E021,E022,E028,E029,E032,E033,E034,E046,E050,E051,E055,E056,E057,E059,E080,E081,E082,E083,E084,E085,E086,E088,E089,E090,E091,E092,E093,E094,E097,E098,E100,E109,E114,E116,E117,E119,E120,E121,E122,E123,E124,E125,E126,E127,E128	50
chr3	141171492	141171548	E092	1
chr3	141171659	141171732	E004,E034	2
chr3	141171739	141171919	E081,E100,E120,E121	4
chr3	141172153	141172207	E056	1
chr3	141172782	141175810	E003,E004,E005,E006,E007,E008,E017,E021,E022,E028,E029,E032,E033,E034,E046,E050,E051,E055,E056,E057,E059,E080,E081,E082,E083,E084,E085,E086,E088,E089,E090,E091,E092,E093,E094,E097,E098,E100,E109,E114,E116,E117,E118,E119,E120,E121,E122,E123,E124,E125,E126,E127,E128	53
chr3	141176471	141176977	E017,E028,E055,E056,E057,E080,E081,E084,E085,E088,E092,E094,E100,E109,E114,E118,E119,E120,E121,E123,E125,E126,E127,E128	24
chr3	141177683	141178281	E109,E123	2
chr3	141178336	141178439	E123	1
chr3	141178886	141179449	E003,E004,E005,E006,E007,E008,E017,E021,E022,E028,E029,E032,E033,E034,E046,E050,E051,E055,E056,E057,E059,E080,E081,E082,E083,E084,E085,E086,E088,E089,E090,E091,E092,E093,E094,E097,E098,E100,E109,E114,E116,E117,E118,E119,E120,E121,E122,E123,E124,E125,E126,E127,E128	53
chr3	141179549	141179641	E032	1
chr3	141180654	141180738	E081	1
chr3	141181090	141181313	E029,E032,E033,E046,E050,E051,E116	7
chr3	141182180	141182941	E059,E080,E098,E118	4
chr3	141183298	141183464	E029,E050	2
chr3	141184036	141184553	E006,E017,E055,E056,E057,E059,E080,E081,E082,E088,E089,E090,E091,E097,E114,E117,E119,E120,E121,E125,E126,E128	22
chr3	141185589	141185875	E088,E123	2
chr3	141188167	141188282	E056	1
chr3	141188417	141188495	E128	1
chr3	141188650	141188882	E004,E017,E056,E120,E125,E128	6
chr3	141189573	141189623	E021	1
chr3	141189652	141189711	E034	1
chr3	141189948	141190031	E080	1
chr3	141190077	141190448	E017,E028,E029,E055,E056,E057,E080,E118,E120,E121,E125,E126,E127,E128	14
chr3	141193046	141193493	E003,E004,E006,E007,E008,E017,E021,E022,E028,E029,E032,E033,E034,E046,E050,E051,E055,E056,E057,E059,E080,E083,E084,E085,E086,E088,E089,E090,E091,E092,E093,E094,E097,E098,E100,E109,E114,E116,E117,E118,E119,E121,E122,E123,E124,E125,E126,E127,E128	49
chr3	141193764	141194033	E034	1
chr3	141194090	141194153	E046,E051	2
chr3	141194396	141194446	E089	1
chr3	141194846	141195292	E033,E034,E046,E050,E051,E091,E093,E109,E120	9
chr3	141196018	141196536	E006,E017,E028,E029,E046,E050,E055,E056,E057,E094,E114,E117,E119,E120,E121,E122,E123,E125,E126,E127,E128	21
chr3	141197074	141197234	E046,E126	2
chr3	141198046	141198221	E059	1
chr3	141198299	141198480	E059	1
chr3	141200678	141200718	E034	1
chr3	141201034	141201898	E004,E005,E006,E017,E028,E055,E056,E057,E059,E080,E088,E091,E114,E117,E118,E119,E120,E121,E122,E123,E124,E125,E126,E127,E128	25
chr3	141202217	141202887	E029,E032,E034,E046,E050,E051,E055,E056,E088,E089,E090,E091,E098,E100,E124	15
chr3	141203533	141204009	E004,E088,E091,E118,E128	5
chr3	141204252	141204306	E033	1
chr3	141204307	141207412	E003,E004,E005,E006,E007,E008,E017,E021,E022,E028,E029,E032,E033,E034,E046,E050,E051,E055,E056,E057,E059,E080,E081,E082,E083,E084,E085,E086,E088,E089,E090,E091,E092,E093,E094,E097,E098,E100,E109,E114,E116,E117,E118,E119,E120,E121,E122,E123,E124,E125,E126,E127,E128	53
chr3	141207835	141208455	E004,E034,E046,E084,E093,E116,E121,E123	8
chr3	141209017	141209122	E004	1
chr3	141209492	141209546	E127	1
chr3	141210510	141210587	E034	1
chr3	141210913	141210993	E059	1
chr3	141212077	141212461	E033,E034,E046,E051	4
chr3	141213709	141213768	E034	1
chr3	141213812	141213883	E034	1
chr3	141216495	141216673	E120,E121,E126	3
chr3	141216865	141216915	E046	1
chr3	141217058	141218629	E021,E029,E032,E033,E034,E046,E050,E051,E057,E059,E084,E088,E089,E090,E091,E092,E093,E094,E098,E100,E109,E114,E116,E124,E127,E128	26
chr3	141218756	141219193	E034,E046,E050,E051,E059,E081,E093	7
chr3	141219325	141219437	E046	1
chr3	141219525	141219610	E034	1
chr3	141220979	141221129	E017,E126	2
chr3	141221132	141221172	E034	1
chr3	141223967	141224380	E057,E118	2
chr3	141224966	141225170	E050,E123	2
chr3	141225200	141225241	E034	1
chr3	141226057	141226150	E123	1
chr3	141226362	141226402	E034	1
chr3	141226465	141226550	E034,E050	2
chr3	141226833	141226905	E046	1
chr3	141226996	141227185	E034,E046	2
chr3	141229407	141229574	E123	1
chr3	141230212	141230486	E029,E124	2
chr3	141232991	141233045	E127	1
chr3	141233581	141233638	E007	1
chr3	141236172	141236234	E114	1
chr3	141239129	141239223	E109,E127	2
chr3	141239357	141239397	E034	1
chr3	141242637	141242841	E056,E117,E119	3
chr3	141242901	141243189	E005,E017,E028,E057,E117,E127	6
chr3	141243233	141243273	E034	1
chr3	141243908	141244167	E032,E034,E050,E051,E122,E124	6
chr3	141244421	141244461	E034	1
chr3	141244785	141244942	E094,E098	2
chr3	141245588	141245896	E028,E033,E034,E057,E119,E127	6
chr3	141245947	141246027	E119	1
chr3	141247680	141247980	E032,E034,E050,E124	4
chr3	141248153	141249698	E006,E017,E028,E032,E033,E034,E050,E055,E056,E057,E059,E088,E089,E090,E091,E097,E098,E100,E114,E117,E119,E120,E121,E122,E124,E125,E126,E127,E128	29
chr3	141250944	141251424	E004,E028,E117,E119	4
chr3	141254501	141254567	E114	1
chr3	141255957	141256092	E123	1
chr3	141256790	141256989	E017,E059,E081,E083,E088,E089,E090,E120,E126	9
chr3	141257422	141258202	E017,E056,E057,E080,E081,E082,E088,E089,E090,E117,E119,E120,E122,E125,E126,E127,E128	17
chr3	141258349	141258595	E029,E114,E124,E125	4
chr3	141258697	141258979	E017,E034,E059,E114,E117,E125,E128	7
chr3	141259223	141259331	E120,E121,E125,E128	4
chr3	141259361	141259444	E080,E109	2
chr3	141260056	141260096	E034	1
chr3	141260144	141260210	E034	1
chr3	141260679	141260837	E080,E081,E082,E097	4
chr3	141261137	141261188	E034	1
chr3	141261388	141261445	E034	1
chr3	141263508	141264052	E006,E029,E032,E033,E034,E046,E050,E080,E084,E085,E091,E092,E094,E109,E122	15
chr3	141264785	141264825	E034	1
chr3	141265511	141265551	E034	1
chr3	141265568	141265669	E120	1
chr3	141268307	141268427	E126	1
chr3	141270174	141270239	E034	1
chr3	141271334	141271542	E033,E034,E050,E093,E122,E125,E128	7
chr3	141271595	141271770	E017,E032,E046,E050,E051,E080,E088,E092,E093,E122,E128	11
chr3	141271775	141272257	E029,E033,E034,E046,E050,E051,E080,E088,E093,E097,E098,E100,E109,E116,E122,E124,E126	17
chr3	141275021	141275364	E017,E028,E050,E084,E122,E123,E125,E128	8
chr3	141275848	141276110	E005,E006,E017,E034,E055,E056,E080,E117,E128	9
chr3	141276299	141276350	E084,E097	2
chr3	141276389	141276449	E109	1
chr3	141276466	141276512	E034	1
chr3	141276592	141277485	E006,E032,E033,E034,E050,E051,E080,E084,E085,E086,E088,E091,E093,E097,E109,E117,E123,E124	18
chr3	141278868	141279208	E055,E084,E109	3
chr3	141279564	141279780	E033,E034	2
chr3	141279800	141279863	E034	1
chr3	141279961	141280011	E093	1
chr3	141280061	141280738	E003,E004,E006,E007,E008,E017,E021,E028,E029,E032,E033,E034,E046,E050,E051,E055,E056,E057,E059,E080,E081,E082,E083,E084,E085,E086,E088,E089,E090,E091,E092,E093,E094,E097,E098,E100,E109,E114,E116,E117,E118,E119,E120,E121,E122,E123,E124,E125,E126,E128	50
chr3	141280774	141280818	E097	1
chr3	141281723	141281778	E089,E094	2
chr3	141281967	141282017	E093	1
chr3	141283105	141283194	E097	1
chr3	141284157	141284239	E046	1
chr3	141288924	141289209	E091,E119,E123	3
chr3	141290748	141290812	E081	1
chr3	141294237	141294277	E034	1
chr3	141294339	141294481	E034,E084	2
chr3	141295176	141295662	E003,E004,E006,E008,E017,E022,E032,E033,E034,E046,E050,E051,E055,E080,E081,E082,E083,E084,E085,E086,E088,E089,E090,E091,E092,E093,E097,E098,E109,E114,E117,E120,E122	33
chr3	141296929	141297434	E006,E017,E028,E055,E056,E057,E084,E085,E088,E092,E094,E098,E109,E119,E120,E125,E126,E128	18
chr3	141297443	141297567	E088,E121	2
chr3	141298305	141298400	E083,E100,E120,E121	4
chr3	141299351	141299391	E034	1
chr3	141299458	141299498	E034	1
chr3	141299533	141299590	E033,E100	2
chr3	141299711	141299841	E059	1
chr3	141301413	141301493	E055	1
chr3	141307233	141307273	E034	1
chr3	141313383	141313454	E050	1
chr3	141316931	141317044	E050	1
chr3	141318547	141318597	E084	1
chr3	141321404	141321740	E004,E022,E046	3
chr3	141321838	141321898	E122	1
chr3	141322483	141322937	E017,E028,E046,E057,E059,E119,E127	7
chr3	141324792	141325001	E055,E056,E080,E120,E121	5
chr3	141326963	141327029	E083	1
chr3	141327160	141327228	E017	1
chr3	141327495	141327539	E080	1
chr3	141327779	141327829	E083	1
chr3	141328971	141329034	E080	1
chr3	141329981	141330060	E003,E022	2
chr3	141330414	141330518	E080	1
chr3	141332021	141332087	E034	1
chr3	141333391	141333461	E034	1
chr3	141334246	141334337	E055,E056	2
chr3	141336801	141337831	E055,E056,E084,E085,E109	5
chr3	141337861	141338108	E003,E008,E021,E022,E085	5
chr3	141338391	141338617	E003,E055,E056,E088,E126	5
chr3	141338876	141339294	E003,E005,E008,E022,E084,E085	6
chr3	141341517	141341567	E093	1
chr3	141342426	141342852	E084,E085	2
chr3	141344359	141344572	E017,E028,E055,E056,E097,E114,E120,E121,E125,E126,E128	11
chr3	141344609	141344778	E097	1
chr3	141345416	141345729	E017,E028,E055,E056,E057,E119,E121,E127,E128	9
chr3	141345770	141345879	E097	1
chr3	141347329	141347438	E117	1
chr3	141348009	141348194	E123	1
chr3	141348588	141349492	E084,E085,E088,E092,E094,E123	6
chr3	141349965	141350098	E084	1
chr3	141351674	141352218	E003,E004,E008,E021,E022,E084,E089,E120,E121	9
chr3	141352248	141352403	E057	1
chr3	141353814	141353940	E091	1
chr3	141355507	141355640	E088	1
chr3	141356460	141356500	E086	1
chr3	141357960	141358054	E086,E098,E100,E118	4
chr3	141360408	141360525	E091	1
chr3	141361150	141361353	E050,E051,E080,E125,E128	5
chr3	141361628	141361696	E022	1
chr3	141362193	141362577	E004,E017,E081,E086,E088,E097,E098,E120,E121,E125,E126,E128	12
chr3	141362756	141362939	E003,E022,E057,E088,E091,E128	6
chr3	141363068	141363194	E091	1
chr3	141363339	141363495	E091	1
chr3	141363643	141364213	E003,E004,E005,E006,E007,E008,E017,E021,E022,E028,E029,E032,E033,E034,E046,E050,E051,E055,E056,E057,E059,E080,E083,E084,E085,E086,E088,E089,E090,E091,E092,E093,E097,E098,E100,E109,E114,E116,E117,E118,E119,E120,E121,E122,E123,E124,E125,E126,E127,E128	50
chr3	141365504	141365567	E088	1
chr3	141365598	141366088	E003,E004,E005,E006,E007,E008,E017,E021,E022,E028,E029,E046,E050,E051,E055,E056,E057,E059,E080,E081,E083,E084,E085,E086,E088,E089,E090,E091,E092,E093,E094,E097,E098,E100,E109,E114,E116,E117,E118,E119,E120,E121,E122,E123,E124,E125,E126,E127,E128	49
chr3	141366104	141366779	E089,E120,E121,E123,E126	5
chr3	141367036	141367174	E109,E118	2
chr3	141367280	141367658	E005,E083,E118	3
chr3	141369613	141369751	E109	1
chr3	141370344	141370404	E005	1
chr3	141370625	141370741	E059	1
chr3	141371357	141371572	E004,E050,E051	3
chr3	141372479	141372560	E088	1
chr3	141372709	141372892	E005,E088	2
chr3	141374474	141374538	E091	1
chr3	141374772	141374996	E056,E124,E126	3
chr3	141375604	141375948	E004,E017,E028,E055,E056,E057,E083,E091,E119,E120,E121,E123,E124,E125,E126,E127,E128	17
chr3	141376279	141376357	E004	1
chr3	141376455	141376565	E050	1
chr3	141377699	141377830	E088	1
chr3	141378143	141378218	E022	1
chr3	141378255	141378353	E004,E080	2
chr3	141378503	141379583	E003,E004,E005,E006,E007,E008,E017,E021,E022,E028,E029,E051,E055,E056,E057,E059,E080,E081,E083,E084,E085,E086,E088,E089,E090,E091,E092,E097,E098,E100,E109,E118,E120,E121,E124,E125,E128	37
chr3	141379658	141379886	E097,E109	2
chr3	141380020	141380078	E091	1
chr3	141380116	141380160	E080	1
chr3	141380234	141380305	E091	1
chr3	141380418	141380652	E056,E080,E091,E097	4
chr3	141380691	141380767	E080	1
chr3	141380778	141380872	E080,E097	2
chr3	141382477	141382552	E006,E021,E097	3
chr3	141382615	141383304	E004,E005,E006,E017,E022,E055,E056,E080,E083,E086,E088,E091,E092,E097,E117,E121,E126,E128	18
chr3	141388496	141388588	E050,E051	2
chr3	141389266	141389326	E004	1
chr3	141395944	141395994	E017	1
chr3	141396654	141396847	E029,E050,E122,E124	4
chr3	141398216	141398346	E050,E051	2
chr3	141398559	141398995	E017,E028,E029,E050,E051,E056,E059,E124	8
chr3	141399500	141400532	E004,E008,E017,E021,E022,E028,E029,E034,E050,E051,E055,E056,E057,E059,E080,E081,E082,E083,E084,E086,E088,E089,E090,E092,E097,E098,E100,E109,E114,E119,E120,E122,E123,E125,E127,E128	36
chr3	141400857	141400917	E004	1
chr3	141400940	141401055	E123	1
chr3	141401327	141401371	E080	1
chr3	141401631	141401725	E005	1
chr3	141402152	141402293	E021	1
chr3	141402482	141402532	E021	1
chr3	141403462	141404012	E008,E021,E022,E080	4
chr3	141404882	141404922	E034	1
chr3	141404977	141405037	E029	1
chr3	141405107	141405167	E029	1
chr3	141405258	141406249	E006,E008,E017,E028,E029,E034,E050,E051,E055,E056,E057,E059,E080,E083,E084,E085,E086,E088,E089,E090,E091,E092,E093,E097,E098,E100,E109,E116,E117,E118,E120,E121,E122,E124,E125,E126,E127,E128	38
chr3	141408616	141408667	E034	1
chr3	141409098	141409862	E006,E017,E029,E032,E046,E051,E059,E088,E090,E093,E120,E121,E124	13
chr3	141410305	141410355	E022	1
chr3	141410686	141410736	E121	1
chr3	141411055	141411182	E004	1
chr3	141411730	141411933	E004,E057	2
chr3	141414017	141414128	E004	1
chr3	141415326	141415390	E004	1
chr3	141415593	141415653	E004	1
chr3	141417990	141418478	E003,E004,E017,E021,E022,E055,E088,E128	8
chr3	141418625	141418792	E123	1
chr3	141418796	141419150	E081,E082,E086,E088,E089,E090,E097,E123	8
chr3	141425264	141425481	E088,E122	2
chr3	141425867	141425923	E056	1
chr3	141426134	141426194	E122	1
chr3	141426297	141427544	E006,E017,E028,E029,E055,E056,E059,E080,E088,E091,E109,E117,E120,E121,E122,E124,E125,E126,E128	19
chr3	141427943	141428251	E091,E123	2
chr3	141428864	141428914	E091	1
chr3	141428983	141429477	E091	1
chr3	141429524	141430438	E005,E006,E017,E028,E055,E056,E057,E080,E086,E088,E090,E091,E092,E094,E097,E114,E119,E120,E121,E122,E125,E126,E128	23
chr3	141430525	141430680	E091	1
chr3	141434403	141434540	E091	1
chr3	141438811	141438991	E091	1
chr3	141439889	141439992	E088	1
chr3	141440478	141440612	E059	1
chr3	141440624	141440735	E091	1
chr3	141440918	141441326	E059	1
chr3	141443119	141443623	E093,E120,E121	3
chr3	141443667	141443750	E093	1
chr3	141443965	141444185	E017,E091	2
chr3	141445841	141445908	E050	1
chr3	141447031	141447081	E084	1
chr3	141447231	141447677	E007,E084,E085,E109,E114,E118	6
chr3	141448001	141448041	E034	1
chr3	141448254	141448354	E034,E051,E093	3
chr3	141448501	141448541	E034	1
chr3	141453552	141454008	E033,E084,E123	3
chr3	141454067	141454449	E123	1
chr3	141454610	141454877	E080,E118,E123	3
chr3	141454914	141454987	E118	1
chr3	141455276	141455326	E007	1
chr3	141455399	141455463	E124	1
chr3	141455780	141455844	E032	1
chr3	141455890	141456349	E029,E032,E033,E034,E046,E050,E051,E091,E100,E123,E124	11
chr3	141456434	141456478	E097	1
chr3	141456542	141458443	E003,E004,E005,E006,E007,E008,E017,E021,E022,E028,E029,E032,E033,E034,E046,E050,E051,E055,E056,E057,E059,E080,E081,E082,E083,E084,E085,E086,E088,E089,E090,E091,E092,E093,E094,E097,E098,E100,E109,E114,E116,E117,E118,E119,E120,E121,E122,E123,E124,E125,E126,E127,E128	53
chr3	141458452	141458542	E032	1
chr3	141458791	141458883	E093,E116	2
chr3	141458975	141459073	E109	1
chr3	141459076	141459978	E083,E084,E085,E086,E093,E100,E109,E116,E120,E122,E123	11
chr3	141460106	141460302	E084,E116,E123	3
chr3	141460470	141460538	E084	1
chr3	141460830	141461056	E084,E085	2
chr3	141462054	141462417	E059	1
chr3	141463537	141463591	E127	1
chr3	141463646	141463761	E116	1
chr3	141465479	141465519	E034	1
chr3	141465853	141466098	E034,E059,E120,E121	4
chr3	141468271	141468311	E034	1
chr3	141471869	141471973	E021,E022	2
chr3	141472409	141472488	E022	1
chr3	141481391	141481458	E003	1
chr3	141481587	141481771	E003,E007,E008,E022,E057,E086	6
chr3	141481966	141482142	E008,E091	2
chr3	141482814	141482864	E084	1
chr3	141483771	141483822	E088	1
chr3	141483874	141484185	E006,E086,E088,E090	4
chr3	141484254	141484294	E086	1
chr3	141484649	141484736	E050	1
chr3	141485548	141486398	E034,E050,E051,E059	4
chr3	141488066	141488698	E004,E005,E006,E017,E055,E056,E057,E080,E122,E123,E125,E126,E128	13
chr3	141490039	141490108	E051	1
chr3	141490119	141490185	E033	1
chr3	141494423	141494562	E126	1
chr3	141496641	141496695	E126	1
chr3	141497295	141497345	E022	1
chr3	141500687	141500747	E004	1
chr3	141501265	141501620	E003,E004,E006,E008,E021,E022,E028,E055,E057,E059,E080,E091,E114,E117,E119,E121,E122,E123,E126,E127	20
chr3	141501921	141502007	E004	1
chr3	141502577	141502793	E004	1
chr3	141503124	141503174	E021	1
chr3	141503388	141503699	E050,E051	2
chr3	141504032	141504100	E051,E122	2
chr3	141506034	141506094	E029	1
chr3	141507134	141507229	E124	1
chr3	141508192	141508452	E003,E004,E021,E022,E029,E050,E051,E059,E114,E116,E117,E121,E123,E124	14
chr3	141509083	141509362	E123	1
chr3	141510277	141510346	E121	1
chr3	141511739	141511946	E084,E109,E126	3
chr3	141512246	141512306	E004	1
chr3	141512422	141512644	E003,E004,E008,E021,E022	5
chr3	141513266	141513377	E093	1
chr3	141513672	141513744	E034	1
chr3	141513772	141513822	E046	1
chr3	141513880	141513971	E093,E120	2
chr3	141514064	141514606	E005,E034,E050,E055,E059,E080,E081,E082,E093,E120,E121,E126,E127	13
chr3	141514618	141517874	E003,E004,E005,E006,E007,E008,E021,E022,E029,E032,E033,E034,E046,E050,E051,E055,E056,E059,E080,E081,E082,E083,E084,E085,E086,E088,E089,E090,E091,E092,E093,E097,E098,E100,E109,E116,E120,E121,E122,E124,E125,E126,E128	43
chr3	141521267	141521383	E121,E125	2
chr3	141522459	141522632	E022,E123	2
chr3	141523459	141523569	E100	1
chr3	141523657	141523717	E125	1
chr3	141523941	141524579	E022,E029,E056,E057,E089,E090,E091,E119,E120,E121,E123,E127	12
chr3	141524608	141524832	E123	1
chr3	141526256	141526373	E123	1
chr3	141526377	141526845	E008,E022,E080,E084,E085,E109,E123	7
chr3	141527541	141527760	E050,E051,E124	3
chr3	141529577	141529641	E124	1
chr3	141530278	141530593	E055,E081,E082,E086,E088,E089,E090,E097,E120,E126	10
chr3	141530615	141530665	E082	1
chr3	141530847	141531483	E007,E059,E081,E082,E086,E089,E090,E091,E120,E121,E125,E128	12
chr3	141534581	141534656	E121	1
chr3	141535115	141535211	E123	1
chr3	141535694	141535794	E093	1
chr3	141535819	141535921	E089,E090	2
chr3	141535925	141536025	E006,E120,E128	3
chr3	141536059	141536251	E055,E056,E088,E097,E120,E126	6
chr3	141537612	141537755	E090	1
chr3	141539975	141540025	E022	1
chr3	141544123	141544352	E120,E121	2
chr3	141544504	141544717	E003,E089,E117,E120,E121,E127	6
chr3	141547636	141548258	E004,E005,E022,E028,E055,E056,E057,E083,E084,E085,E086,E088,E089,E090,E091,E093,E094,E100,E109,E117,E119,E120,E121,E126,E127	25
chr3	141548316	141548396	E028	1
chr3	141548725	141548804	E124	1
chr3	141549255	141550153	E005,E017,E028,E057,E080,E091,E117,E119,E121,E123,E127	11
chr3	141552084	141552384	E123	1
chr3	141554788	141555267	E114,E117,E119	3
chr3	141555936	141555987	E022	1
chr3	141556140	141556240	E117	1
chr3	141556335	141556492	E117	1
chr3	141556541	141557048	E117	1
chr3	141558200	141558640	E117,E120,E121	3
chr3	141558737	141558852	E117	1
chr3	141559467	141560519	E004,E017,E021,E022,E028,E050,E051,E055,E056,E057,E080,E083,E088,E114,E117,E119,E120,E121,E122,E125,E126,E127,E128	23
chr3	141562793	141562901	E123	1
chr3	141563043	141563406	E123	1
chr3	141564293	141565169	E003,E004,E008,E021,E022,E033,E034,E046,E050,E051,E080,E084,E088,E089,E092,E093,E109,E117,E118,E122,E123	21
chr3	141565212	141565339	E094,E109	2
chr3	141567281	141567471	E017,E050,E056,E080,E089,E109,E117,E122,E123	9
chr3	141567539	141567633	E123	1
chr3	141567926	141568707	E004,E029,E050,E051,E088,E091,E093,E123,E124	9
chr3	141570212	141570641	E029,E050,E051,E088,E089,E090,E091,E097,E098,E100,E122,E124,E125,E126,E128	15
chr3	141570869	141570919	E051	1
chr3	141571103	141571211	E034	1
chr3	141571866	141572631	E029,E034,E046,E050,E055,E056,E088,E089,E090,E092,E100,E109,E117,E121,E122,E123,E124,E126,E128	19
chr3	141572762	141572852	E029	1
chr3	141573454	141573844	E029,E033,E034,E050,E124	5
chr3	141577309	141577494	E006,E017,E022,E029,E056,E120,E121,E123,E126	9
chr3	141578363	141578430	E109	1
chr3	141578501	141579587	E003,E059,E080,E084,E085,E089,E092,E109,E122,E123	10
chr3	141579709	141579858	E080,E123	2
chr3	141579902	141580458	E083,E088,E091,E122,E123	5
chr3	141580537	141580638	E123	1
chr3	141580722	141580775	E091	1
chr3	141581235	141581408	E004,E109,E123	3
chr3	141582152	141582742	E029,E046,E050,E051,E055,E097,E098,E100,E120,E122,E124,E126	12
chr3	141583163	141583737	E029,E046,E050,E124	4
chr3	141583861	141583921	E029	1
chr3	141586134	141586221	E119	1
chr3	141588847	141588941	E034,E121	2
chr3	141588972	141589326	E057,E089,E090,E120,E121,E122	6
chr3	141589329	141589645	E122	1
chr3	141591767	141591829	E034	1
chr3	141593309	141593612	E004,E032,E034,E046,E050,E057,E080,E088,E092,E109,E117,E127	12
chr3	141593795	141597611	E003,E004,E005,E006,E007,E008,E017,E021,E022,E028,E029,E032,E033,E034,E046,E050,E051,E055,E056,E057,E059,E080,E081,E082,E083,E084,E085,E086,E088,E089,E090,E091,E092,E093,E094,E097,E098,E100,E109,E114,E116,E117,E118,E119,E120,E121,E122,E123,E124,E125,E126,E127,E128	53
chr3	141597668	141598122	E006,E017,E028,E032,E034,E051,E055,E056,E080,E083,E084,E088,E089,E092,E109,E117,E120,E121,E123,E125,E126,E127	22
chr3	141598201	141598355	E084,E127	2
chr3	141599080	141599351	E034,E093,E114,E116,E127	5
chr3	141599587	141599627	E034	1
chr3	141599831	141599896	E127	1
chr3	141600047	141600174	E116,E127	2
chr3	141600204	141600480	E116,E123,E124	3
chr3	141600486	141600911	E004,E032,E084,E085,E093,E109,E114,E116,E123,E127	10
chr3	141601290	141601411	E004	1
chr3	141603103	141603213	E116	1
chr3	141603296	141603336	E034	1
chr3	141603552	141603618	E114	1
chr3	141603721	141603881	E127	1
chr3	141605513	141605627	E116	1
chr3	141605957	141606182	E120,E121	2
chr3	141606610	141606671	E034	1
chr3	141607058	141607098	E034	1
chr3	141607537	141607665	E029,E124,E127	3
chr3	141607881	141607992	E127	1
chr3	141609038	141609116	E127	1
chr3	141609622	141609759	E120,E121,E123,E125,E126,E127,E128	7
chr3	141611877	141611931	E127	1
chr3	141612780	141612849	E127	1
chr3	141612948	141613013	E034	1
chr3	141613260	141613314	E127	1
chr3	141613455	141614026	E004,E005,E006,E017,E028,E029,E046,E050,E055,E056,E057,E059,E080,E084,E085,E088,E091,E097,E100,E109,E114,E117,E119,E120,E121,E122,E124,E125,E126,E127,E128	31
chr3	141614659	141614721	E034,E120	2
chr3	141615843	141615889	E034	1
chr3	141617006	141617069	E080	1
chr3	141617474	141617556	E032	1
chr3	141618272	141618345	E005	1
chr3	141618700	141618750	E032	1
chr3	141618769	141618823	E033	1
chr3	141619149	141619210	E004	1
chr3	141619300	141619380	E114	1
chr3	141620526	141620589	E097	1
chr3	141620731	141621070	E032,E033,E116,E127	4
chr3	141621598	141621667	E080	1
chr3	141622533	141622583	E051	1
chr3	141623844	141623926	E109	1
chr3	141624044	141624253	E034,E125,E128	3
chr3	141624507	141624557	E050	1
chr3	141625968	141626015	E097	1
chr3	141626521	141626645	E082	1
chr3	141627735	141627795	E004	1
chr3	141628452	141628506	E114	1
chr3	141631500	141631593	E109	1
chr3	141631968	141632473	E003,E004,E006,E007,E017,E021,E022,E028,E029,E032,E033,E034,E046,E050,E051,E055,E056,E057,E059,E080,E081,E082,E083,E084,E085,E086,E088,E089,E090,E091,E092,E093,E094,E097,E098,E100,E109,E114,E116,E117,E118,E119,E120,E121,E122,E123,E124,E125,E126,E127,E128	51
chr3	141632475	141632683	E059,E081	2
chr3	141632967	141633061	E059	1
chr3	141633198	141634434	E004,E017,E022,E033,E046,E056,E059,E080,E081,E082,E125,E128	12
chr3	141634684	141635011	E086,E109,E117,E125,E128	5
chr3	141637484	141637534	E034	1
chr3	141639683	141639840	E081,E082,E121,E126	4
chr3	141640267	141640458	E081,E082	2
chr3	141644712	141644773	E109	1
chr3	141644995	141645042	E097	1
chr3	141645311	141645519	E088,E097	2
chr3	141645878	141646001	E007,E088,E097,E121	4
chr3	141646187	141646298	E120	1
chr3	141646695	141646837	E084,E124	2
chr3	141646927	141647030	E022	1
chr3	141647136	141647197	E032	1
chr3	141647574	141647624	E055	1
chr3	141647679	141647832	E084,E091	2
chr3	141647867	141648057	E034,E089,E124	3
chr3	141648059	141648139	E059	1
chr3	141648186	141648241	E114	1
chr3	141648285	141648391	E017,E114	2
chr3	141648397	141648452	E056	1
chr3	141648488	141648631	E021,E084,E100	3
chr3	141648657	141648739	E034	1
chr3	141649709	141649937	E003,E032,E093,E124,E126	5
chr3	141651454	141651508	E126	1
chr3	141651545	141651609	E124	1
chr3	141652623	141653096	E028,E050,E051,E084,E086,E089,E090,E093,E120,E121,E126	11
chr3	141653112	141653164	E121	1
chr3	141653239	141653551	E084,E085,E098	3
chr3	141653979	141654123	E007,E022,E055,E056,E088,E121	6
chr3	141654181	141654231	E084	1
chr3	141654397	141654461	E003	1
chr3	141655245	141655307	E081	1
chr3	141656054	141657307	E005,E021,E028,E057,E081,E082,E084,E085,E091,E092,E093,E109,E119,E123,E127,E128	16
chr3	141658541	141659646	E003,E004,E005,E006,E017,E021,E028,E029,E050,E051,E055,E056,E057,E059,E080,E081,E082,E083,E084,E085,E086,E088,E089,E090,E091,E092,E094,E098,E100,E109,E114,E117,E119,E120,E121,E122,E124,E125,E126,E127,E128	41
chr3	141659683	141660402	E004,E050,E051,E057,E080,E084,E085,E086,E092,E093,E109,E117,E122,E124	14
chr3	141660448	141660492	E097	1
chr3	141660548	141661345	E021,E022,E051,E080,E084,E085,E091,E092,E093,E094,E109,E123	12
chr3	141661359	141661429	E109	1
chr3	141661960	141662010	E084	1
chr3	141663724	141663788	E084	1
chr3	141664426	141665032	E003,E004,E005,E008,E022,E082,E089,E090,E093,E097,E120,E121	12
chr3	141665067	141665450	E004,E008,E084,E109	4
chr3	141666543	141666765	E089,E090,E093,E121	4
chr3	141666774	141666824	E090	1
chr3	141666827	141666914	E021,E100	2
chr3	141667402	141667687	E120,E121	2
chr3	141668186	141668238	E021	1
chr3	141668287	141668361	E021	1
chr3	141668458	141668617	E050,E051	2
chr3	141668867	141669306	E084,E085,E109,E118	4
chr3	141669541	141669755	E084,E116	2
chr3	141669835	141669977	E084,E085	2
chr3	141670017	141670114	E084,E089,E121	3
chr3	141670412	141670462	E055	1
chr3	141670565	141670634	E082,E090	2
chr3	141671793	141671873	E008	1
chr3	141672635	141672728	E059	1
chr3	141673719	141674467	E006,E007,E017,E021,E050,E055,E056,E057,E059,E080,E081,E082,E086,E089,E090,E091,E092,E093,E097,E120,E121,E125,E126,E128	24
chr3	141677471	141677513	E086	1
chr3	141677555	141677595	E034	1
chr3	141678336	141679451	E004,E005,E006,E007,E017,E028,E055,E056,E057,E059,E081,E082,E083,E084,E088,E089,E090,E091,E094,E097,E100,E117,E119,E120,E121,E125,E126,E127,E128	29
chr3	141679577	141680005	E004,E006,E007,E017,E055,E056,E057,E059,E081,E082,E088,E089,E090,E097,E100,E114,E119,E120,E121,E125,E126,E127,E128	23
chr3	141680442	141680492	E007	1
chr3	141680600	141680670	E118	1
chr3	141681428	141681907	E003,E004,E005,E006,E007,E008,E017,E021,E022,E028,E029,E032,E033,E034,E046,E050,E051,E055,E056,E057,E059,E080,E083,E084,E085,E086,E088,E089,E090,E091,E092,E093,E094,E097,E098,E100,E109,E114,E116,E117,E118,E119,E120,E121,E122,E123,E124,E126,E127,E128	50
chr3	141682298	141682421	E017,E128	2
chr3	141683516	141683617	E100	1
chr3	141685486	141685781	E084,E085,E086,E109,E118	5
chr3	141686442	141686554	E118	1
chr3	141686649	141686909	E091	1
chr3	141690547	141690710	E088	1
chr3	141691211	141691608	E004,E057,E091,E093,E117,E123,E127	7
chr3	141692370	141692424	E081	1
chr3	141697902	141698478	E006,E017,E028,E055,E056,E057,E059,E091,E100,E109,E114,E117,E119,E120,E121,E122,E125,E126,E127,E128	20
chr3	141699845	141700206	E004,E005,E028,E034,E055,E056,E057,E091,E127	9
chr3	141705538	141705588	E051	1
chr3	141708081	141708404	E005,E086,E091,E120,E121,E128	6
chr3	141711275	141711694	E006,E091,E093,E097,E116	5
chr3	141712653	141712968	E080,E084,E085,E109	4
chr3	141713044	141713121	E084	1
chr3	141713227	141713271	E097	1
chr3	141713762	141713960	E097,E100,E120,E124	4
chr3	141715130	141715194	E124	1
chr3	141715357	141715708	E057,E080,E084,E086,E091,E119,E128	7
chr3	141716141	141716286	E091	1
chr3	141717507	141717777	E017,E033,E034,E046,E051,E055,E056,E059,E081,E082,E084,E086,E088,E089,E090,E092,E109,E114,E119,E122,E123,E126,E127,E128	24
chr3	141718488	141718608	E091	1
chr3	141719063	141719640	E005,E056,E057,E091,E120,E121,E125,E128	8
chr3	141719748	141719912	E091	1
chr3	141719917	141719967	E021	1
chr3	141720161	141720223	E091	1
chr3	141721401	141721451	E091	1
chr3	141722538	141722671	E086	1
chr3	141722933	141723370	E005,E091	2
chr3	141723934	141724072	E080,E097,E114	3
chr3	141725875	141725915	E086	1
chr3	141726643	141726773	E003,E004,E109,E123	4
chr3	141726784	141726834	E084	1
chr3	141727415	141727493	E034	1
chr3	141728015	141728087	E109	1
chr3	141728129	141728258	E028,E119	2
chr3	141728717	141728762	E097	1
chr3	141730548	141730592	E097	1
chr3	141732187	141732559	E089,E090,E092,E097,E125,E126	6
chr3	141732574	141732677	E089,E090	2
chr3	141732763	141732813	E090	1
chr3	141732878	141733094	E123	1
chr3	141733581	141733621	E034	1
chr3	141734044	141734142	E092	1
chr3	141734371	141734494	E088	1
chr3	141735682	141736414	E032,E051,E081,E082,E083,E120,E121,E123	8
chr3	141736462	141736516	E081	1
chr3	141738328	141738461	E084,E085	2
chr3	141738552	141739193	E017,E028,E050,E051,E057,E080,E084,E085,E093,E100,E109,E116,E117,E120,E122,E123,E125,E128	18
chr3	141739701	141739797	E093	1
chr3	141739917	141739987	E083	1
chr3	141740031	141740317	E083,E091,E120,E123	4
chr3	141740409	141740584	E083,E123	2
chr3	141740946	141741151	E083,E091,E093,E123	4
chr3	141741194	141741659	E003,E004,E005,E006,E050,E051,E056,E057,E059,E080,E081,E082,E083,E084,E085,E088,E090,E091,E093,E109,E116,E120,E121,E123,E126	25
chr3	141742510	141742560	E093	1
chr3	141743359	141743473	E123	1
chr3	141744210	141744273	E084	1
chr3	141744614	141744711	E123	1
chr3	141744833	141744914	E123	1
chr3	141745467	141745822	E083,E084,E090,E091,E093,E123	6
chr3	141746198	141747745	E003,E004,E005,E006,E007,E008,E017,E021,E022,E028,E032,E033,E034,E046,E050,E051,E055,E056,E057,E059,E080,E081,E082,E083,E084,E085,E086,E088,E089,E090,E091,E092,E093,E094,E097,E098,E100,E109,E114,E116,E119,E120,E121,E122,E123,E124,E125,E126,E127,E128	50
chr3	141747794	141748256	E051,E091,E114,E116,E123	5
chr3	141748340	141748421	E123	1
chr3	141748555	141748950	E083,E091,E093,E097,E123	5
chr3	141750928	141751041	E050	1
chr3	141752090	141752579	E084,E123	2
chr3	141752642	141752737	E092,E123	2
chr3	141754274	141754649	E123	1
chr3	141756435	141756638	E123	1
chr3	141758624	141758673	E034,E080	2
chr3	141759038	141759118	E123	1
chr3	141759678	141760255	E050,E084,E085,E109,E120,E123	6
chr3	141760540	141760615	E126	1
chr3	141762621	141762661	E034	1
chr3	141764880	141764930	E050	1
chr3	141765009	141766065	E003,E008,E021,E050,E051,E098,E123,E124	8
chr3	141766179	141766260	E123	1
chr3	141766429	141766536	E123	1
chr3	141766674	141766801	E123	1
chr3	141769129	141769179	E051	1
chr3	141769424	141769502	E056,E091,E126	3
chr3	141770268	141770547	E091	1
chr3	141772109	141772485	E050,E051,E055,E056,E122,E126	6
chr3	141772518	141772883	E055,E126	2
chr3	141774305	141774426	E123	1
chr3	141775433	141776510	E059,E089,E090,E091,E100,E117,E120,E121,E126	9
chr3	141776655	141776794	E090,E091	2
chr3	141778069	141778183	E126	1
chr3	141778362	141778505	E091,E126	2
chr3	141780508	141780677	E003,E021,E022,E080,E091,E098,E109,E121	8
chr3	141780914	141780964	E022	1
chr3	141783152	141783277	E003,E004	2
chr3	141783329	141783430	E008	1
chr3	141783452	141783535	E003,E021,E022,E109	4
chr3	141784074	141784425	E003,E004,E008,E022	4
chr3	141784862	141785082	E003,E004,E008,E021,E022	5
chr3	141786583	141786634	E021	1
chr3	141790140	141790684	E084,E085,E093,E109	4
chr3	141791099	141791149	E109	1
chr3	141791529	141791717	E084,E109	2
chr3	141791751	141792009	E084,E085,E086,E109	4
chr3	141794624	141794712	E080	1
chr3	141795706	141795793	E093	1
chr3	141795882	141795984	E093	1
chr3	141796128	141796622	E084,E085,E088,E091,E109	5
chr3	141796674	141797904	E005,E088,E091,E093,E109	5
chr3	141798029	141798094	E091	1
chr3	141798281	141798426	E005,E091	2
chr3	141798478	141798565	E091	1
chr3	141798687	141798746	E091	1
chr3	141799442	141799519	E081	1
chr3	141800858	141800908	E022	1
chr3	141804765	141804815	E084	1
chr3	141805033	141805112	E109	1
chr3	141805151	141806343	E084,E085,E098,E109,E114,E119,E122	7
chr3	141806557	141807687	E004,E005,E017,E021,E022,E028,E055,E056,E057,E084,E085,E086,E091,E109,E114,E117,E118,E119,E120,E121,E125,E126,E127,E128	24
chr3	141807902	141808105	E022,E091	2
chr3	141808968	141809168	E084,E091,E093	3
chr3	141809898	141810105	E021,E091	2
chr3	141811984	141812038	E033	1
chr3	141812600	141812665	E093	1
chr3	141813976	141814026	E093	1
chr3	141814447	141815018	E050,E051,E093	3
chr3	141815100	141815248	E093,E118	2
chr3	141816356	141816428	E093	1
chr3	141816522	141816572	E093	1
chr3	141817547	141817744	E093	1
chr3	141817887	141818209	E004,E005,E028,E050,E051,E055,E056,E057,E080,E084,E091,E093,E109,E117,E119,E123,E127	17
chr3	141818800	141818855	E093	1
chr3	141819019	141819118	E003,E051,E123	3
chr3	141820288	141820376	E089,E120	2
chr3	141823733	141823856	E084,E086,E109	3
chr3	141824307	141824347	E086	1
chr3	141825414	141825497	E081,E082	2
chr3	141825549	141825674	E007,E081,E082,E126	4
chr3	141825792	141826071	E126	1
chr3	141826899	141827071	E029,E050,E051,E093	4
chr3	141828771	141829082	E091	1
chr3	141830370	141830638	E091,E093	2
chr3	141831380	141831465	E091	1
chr3	141831517	141832018	E091	1
chr3	141834151	141834213	E091	1
chr3	141834292	141834342	E091	1
chr3	141834428	141834478	E091	1
chr3	141834695	141835089	E005,E029,E091,E124	4
chr3	141835118	141835427	E005,E022,E059,E091,E098,E126	6
chr3	141835964	141836538	E005,E017,E022,E028,E050,E057,E084,E088,E092,E093,E094,E117,E118,E119,E125,E128	16
chr3	141837205	141837262	E093	1
chr3	141837435	141837511	E097	1
chr3	141837884	141838107	E005,E056,E084,E091	4
chr3	141839290	141839944	E055,E057,E080,E081,E082,E088,E089,E090,E092,E093,E119,E121,E126	13
chr3	141840426	141840472	E080	1
chr3	141840726	141840912	E092,E093	2
chr3	141841109	141841172	E093	1
chr3	141841409	141841470	E093	1
chr3	141841847	141842021	E091	1
chr3	141842297	141842393	E091	1
chr3	141844121	141844225	E093	1
chr3	141844614	141844660	E097	1
chr3	141844804	141844857	E093	1
chr3	141844868	141844916	E097	1
chr3	141845082	141845357	E003,E004,E006,E007,E008,E017,E021,E022,E028,E029,E032,E033,E034,E046,E050,E051,E055,E056,E057,E059,E080,E081,E082,E083,E084,E085,E086,E088,E089,E090,E091,E092,E093,E094,E097,E098,E100,E109,E114,E116,E117,E118,E119,E120,E121,E122,E123,E124,E125,E126,E128	51
chr3	141846920	141847042	E007,E046	2
chr3	141847163	141847306	E003,E056	2
chr3	141847969	141848256	E093	1
chr3	141848521	141848571	E093	1
chr3	141848812	141848866	E126	1
chr3	141849511	141849555	E080	1
chr3	141852449	141852489	E086	1
chr3	141853829	141853898	E126	1
chr3	141858940	141858990	E021	1
chr3	141859205	141859255	E093	1
chr3	141859586	141860018	E003,E004,E008,E021,E022,E091,E093,E123	8
chr3	141863555	141863964	E028,E057,E119,E123,E127	5
chr3	141864059	141864305	E017,E057,E120,E126	4
chr3	141864312	141864377	E017,E126	2
chr3	141865767	141865817	E093	1
chr3	141866059	141866135	E093	1
chr3	141866180	141866586	E034,E084,E093,E097	4
chr3	141866591	141866683	E085,E088,E093	3
chr3	141866954	141868914	E003,E004,E005,E006,E007,E008,E017,E021,E022,E028,E029,E032,E033,E034,E046,E050,E051,E055,E056,E057,E059,E080,E081,E082,E083,E084,E085,E086,E088,E089,E090,E091,E092,E093,E094,E097,E098,E100,E109,E114,E116,E117,E118,E119,E120,E121,E122,E123,E124,E125,E126,E127,E128	53
chr3	141869023	141869125	E088,E089,E092,E097	4
chr3	141869602	141869794	E090,E091	2
chr3	141870522	141870637	E090	1
chr3	141871330	141871685	E003,E004,E021,E022,E046,E050,E051,E083,E093,E109,E114	11
chr3	141873068	141873323	E028,E057,E091,E119,E127	5
chr3	141873758	141873942	E080	1
chr3	141874540	141874587	E080	1
chr3	141878040	141878123	E120	1
chr3	141878183	141878470	E034,E089,E090,E120,E121	5
chr3	141882321	141882446	E109,E118	2
chr3	141883328	141883379	E021	1
chr3	141884147	141884457	E055,E056,E120,E121,E128	5
chr3	141884931	141885082	E080,E120,E121	3
chr3	141887415	141887575	E003,E008,E021,E022	4
chr3	141887595	141887718	E021,E022	2
chr3	141887852	141887971	E008	1
chr3	141893390	141893642	E008,E059	2
chr3	141899540	141899599	E034	1
chr3	141899606	141899902	E003,E004,E006,E007,E008,E017,E021,E022,E029,E032,E033,E034,E046,E050,E051,E055,E056,E059,E080,E083,E085,E086,E088,E089,E090,E091,E097,E109,E114,E120,E121,E122,E123,E124,E126,E128	36
chr3	141900250	141900370	E120	1
chr3	141903135	141903179	E097	1
chr3	141907566	141907616	E083	1
chr3	141907695	141908242	E083,E086,E122,E123	4
chr3	141908524	141908574	E083	1
chr3	141909605	141909665	E122	1
chr3	141922103	141922173	E118	1
chr3	141924458	141924554	E034,E109	2
chr3	141925248	141925312	E091	1
chr3	141926150	141926287	E091,E119	2
chr3	141927098	141927211	E097	1
chr3	141927597	141927647	E083	1
chr3	141928398	141930283	E003,E004,E005,E006,E007,E008,E017,E021,E022,E028,E046,E050,E051,E055,E056,E057,E059,E080,E081,E082,E083,E084,E088,E089,E091,E092,E093,E094,E097,E098,E100,E109,E114,E116,E117,E119,E120,E121,E122,E125,E126,E128	42
chr3	141932179	141932513	E055,E056,E094,E097,E098,E109,E120,E121,E125,E128	10
chr3	141933906	141934321	E050,E051,E055,E059,E084,E088,E089,E090,E092,E094,E097,E098,E109,E114	14
chr3	141934766	141934816	E109	1
chr3	141934914	141934994	E109	1
chr3	141935137	141935192	E088	1
chr3	141935194	141935458	E003,E004,E007,E008,E021,E022,E091	7
chr3	141936010	141936110	E080,E097	2
chr3	141937625	141937679	E120	1
chr3	141937688	141937833	E055,E120,E126	3
chr3	141938340	141938421	E055	1
chr3	141940223	141940275	E080	1
chr3	141940993	141941073	E123	1
chr3	141941312	141942154	E021,E050,E084,E085,E088,E097,E109,E123	8
chr3	141942218	141942285	E097	1
chr3	141942346	141942471	E084,E109	2
chr3	141942679	141942879	E084,E085,E086,E109	4
chr3	141942888	141943052	E081,E083,E084,E085,E109	5
chr3	141943450	141944666	E003,E004,E005,E006,E007,E008,E017,E021,E022,E028,E029,E032,E033,E034,E046,E050,E051,E055,E056,E057,E059,E080,E081,E082,E083,E084,E085,E086,E088,E089,E090,E091,E092,E093,E094,E097,E098,E100,E109,E114,E116,E117,E118,E119,E120,E121,E122,E123,E124,E125,E126,E127,E128	53
chr3	141944757	141944950	E008,E021,E059,E091	4
chr3	141945114	141945168	E089	1
chr3	141945399	141945453	E094	1
chr3	141945468	141945767	E003,E004,E005,E007,E008,E021,E032,E050,E051,E055,E056,E088,E097,E114,E118,E126	16
chr3	141947894	141948097	E028,E088,E093,E118	4
chr3	141949613	141949805	E109,E122	2
chr3	141952270	141952325	E034,E092	2
chr3	141952370	141952420	E050	1
chr3	141952596	141952646	E114	1
chr3	141952730	141952786	E109	1
chr3	141952985	141953061	E109	1
chr3	141954582	141954665	E084	1
chr3	141954666	141954816	E084,E109	2
chr3	141954924	141955051	E084,E109,E119	3
chr3	141955072	141955429	E084,E085,E092,E109	4
chr3	141956661	141957022	E006,E028,E057,E059,E084,E119,E120,E121,E126	9
chr3	141957040	141957090	E084	1
chr3	141958402	141958614	E092,E114,E120,E121,E126	5
chr3	141962058	141962310	E003,E007,E008,E021,E050,E055,E126	7
chr3	141968218	141968308	E056,E126	2
chr3	141970889	141970949	E004	1
chr3	141971716	141971802	E051	1
chr3	141975927	141976005	E003,E022	2
chr3	141978273	141978606	E003,E007,E022,E126	4
chr3	141979737	141979900	E057,E122	2
chr3	141980284	141980334	E051	1
chr3	141982066	141982424	E028,E029,E050,E051,E056,E057,E117,E119,E123,E124	10
chr3	141984472	141985072	E056,E080	2
chr3	141986116	141986430	E050,E084,E109	3
chr3	141987467	141987818	E006,E017,E084,E086,E088,E123	6
chr3	141988570	141989721	E003,E021,E029,E034,E046,E050,E056,E059,E117,E120,E121,E124,E126	13
chr3	141989737	141989824	E046	1
chr3	141991096	141992212	E017,E055,E056,E059,E117,E120,E121,E125,E126,E128	10
chr3	141992251	141992768	E059,E081,E082,E083,E084,E089,E090,E092,E120,E121	10
chr3	141993888	141994019	E055,E056,E100	3
chr3	141994113	141994188	E126,E128	2
chr3	141994290	141995213	E006,E017,E028,E029,E034,E046,E050,E051,E055,E056,E057,E080,E088,E098,E100,E117,E119,E120,E121,E124,E125,E126,E127,E128	24
chr3	141995521	141996143	E006,E017,E028,E029,E046,E050,E051,E055,E056,E088,E091,E098,E100,E120,E121,E124,E125,E126,E128	19
chr3	141996441	141996777	E029,E109,E117,E124	4
chr3	141997323	141997699	E017,E028,E055,E056,E084,E117,E120,E121,E125,E126,E128	11
chr3	141998350	141998421	E004	1
chr3	141998655	141999372	E003,E004,E005,E006,E007,E008,E017,E021,E022,E028,E029,E032,E033,E034,E046,E050,E051,E055,E056,E057,E059,E080,E081,E082,E083,E084,E085,E086,E088,E089,E090,E091,E092,E093,E094,E097,E098,E100,E109,E114,E116,E117,E118,E119,E120,E121,E122,E123,E124,E125,E126,E127,E128	53
chr3	142000086	142000216	E029	1
chr3	142000466	142000567	E029,E055,E056,E080,E084,E109,E120	7
chr3	142001473	142001523	E109	1
chr3	142001599	142001680	E123	1
chr3	142003185	142003313	E084,E109	2
chr3	142003344	142003401	E085	1
chr3	142003896	142004787	E051,E080,E081,E082,E084,E085,E086,E097,E109,E117,E121,E123	12
chr3	142005817	142006131	E034,E055,E056,E091,E126	5
chr3	142006836	142006992	E004,E059,E117	3
chr3	142007002	142007435	E004,E007,E008,E021,E022,E114	6
chr3	142009515	142009565	E089	1
chr3	142015463	142015610	E116	1
chr3	142016026	142016087	E109	1
chr3	142016734	142016784	E021	1
chr3	142017645	142017695	E055	1
chr3	142017705	142017788	E091	1
chr3	142025967	142026063	E097	1
chr3	142027830	142027930	E091	1
chr3	142028015	142028340	E084,E091	2
chr3	142028702	142028772	E091	1
chr3	142028937	142028989	E091	1
chr3	142030409	142030638	E080,E091,E114	3
chr3	142030713	142030789	E091	1
chr3	142030844	142030962	E091	1
chr3	142031477	142031768	E091	1
chr3	142031866	142031938	E091	1
chr3	142033957	142034341	E004,E006,E017,E028,E055,E056,E057,E059,E091,E114,E117,E120,E121,E122,E123,E125,E126,E127,E128	19
chr3	142034657	142035193	E006,E017,E094,E114,E117,E118,E123,E125,E128	9
chr3	142035415	142035549	E055,E120,E121	3
chr3	142037178	142037545	E017,E056,E120,E121,E125,E128	6
chr3	142037638	142037730	E006	1
chr3	142037801	142037881	E123	1
chr3	142037953	142038352	E004,E006,E017,E055,E056,E057,E091,E097,E114,E117,E120,E121,E123,E125,E126,E128	16
chr3	142038424	142038636	E114,E123	2
chr3	142039109	142039266	E091	1
chr3	142039357	142039539	E006,E055,E056,E120	4
chr3	142040077	142040142	E091	1
chr3	142040217	142040339	E091,E121	2
chr3	142046642	142046692	E084	1
chr3	142056809	142057328	E022,E059,E086,E088,E091,E098	6
chr3	142066409	142066747	E006,E017,E055,E056,E059,E080,E084,E085,E100,E126,E128	11
chr3	142069054	142069314	E059	1
chr3	142072539	142072728	E017,E120,E125,E128	4
chr3	142073041	142073185	E125,E128	2
chr3	142074626	142074803	E116	1
chr3	142075726	142075935	E093,E114,E116	3
chr3	142078357	142078582	E116	1
chr3	142078606	142078733	E059	1
chr3	142082488	142082605	E118	1
chr3	142082752	142082827	E118	1
chr3	142082905	142083073	E004,E046,E094	3
chr3	142085375	142085599	E003,E022,E034,E059,E114,E117,E123	7
chr3	142086483	142086533	E050	1
chr3	142086572	142086676	E121,E126,E127	3
chr3	142088537	142088666	E017,E055,E056,E117,E120,E126	6
chr3	142093200	142093264	E017	1
chr3	142099577	142099627	E114	1
chr3	142102487	142102580	E080	1
chr3	142108917	142109019	E120,E121	2
chr3	142109525	142109758	E126,E127	2
chr3	142113830	142114023	E017,E125,E128	3
chr3	142114167	142114478	E083,E123	2
chr3	142126508	142126564	E088	1
chr3	142133898	142133948	E109	1
chr3	142134006	142134099	E109	1
chr3	142134206	142134305	E109	1
chr3	142136302	142136438	E084,E094,E109	3
chr3	142137686	142138339	E005,E059,E091,E122	4
chr3	142142583	142142693	E119	1
chr3	142143735	142143970	E098,E117	2
chr3	142147766	142147915	E059	1
chr3	142148586	142148688	E116	1
chr3	142152016	142152354	E059,E116	2
chr3	142152649	142152699	E032	1
chr3	142153428	142153641	E084,E109,E116,E122	4
chr3	142154493	142154536	E034	1
chr3	142155224	142155278	E056	1
chr3	142155880	142156362	E034,E084,E085,E109,E118	5
chr3	142156587	142156627	E034	1
chr3	142158184	142158725	E005,E059,E091,E092,E094,E098,E109,E118,E119,E123	10
chr3	142158762	142158960	E034,E091,E109	3
chr3	142159156	142159217	E091	1
chr3	142160243	142160293	E088	1
chr3	142160470	142160550	E091	1
chr3	142160645	142160768	E091	1
chr3	142162102	142162159	E022	1
chr3	142162352	142162437	E022,E086	2
chr3	142162504	142162938	E034,E059	2
chr3	142164507	142165172	E006,E017,E028,E029,E032,E033,E034,E046,E050,E051,E055,E056,E057,E059,E080,E084,E085,E090,E100,E109,E116,E117,E119,E120,E121,E123,E124,E125,E126,E128	30
chr3	142165479	142167732	E003,E004,E005,E006,E007,E008,E017,E021,E022,E028,E029,E032,E033,E034,E046,E050,E051,E055,E056,E057,E059,E080,E081,E082,E083,E084,E085,E086,E088,E089,E090,E091,E092,E093,E094,E097,E098,E100,E109,E114,E116,E117,E118,E119,E120,E121,E122,E123,E124,E125,E126,E127,E128	53
chr3	142167840	142167912	E034,E088	2
chr3	142168975	142169046	E034	1
chr3	142169089	142169189	E083	1
chr3	142169223	142169339	E100	1
chr3	142169576	142169647	E091	1
chr3	142169870	142170022	E091	1
chr3	142171223	142171283	E051	1
chr3	142172897	142172968	E034	1
chr3	142178103	142178199	E121	1
chr3	142178816	142179195	E055,E084,E085,E109,E119,E120,E126	7
chr3	142179308	142179373	E084,E109	2
chr3	142189907	142190041	E017,E114,E117	3
chr3	142199610	142199670	E004	1
chr3	142200171	142200243	E006	1
chr3	142200254	142200485	E057,E124	2
chr3	142201095	142201145	E114	1
chr3	142208446	142208496	E114	1
chr3	142208507	142208614	E006,E055,E056,E114,E119	5
chr3	142208918	142208998	E056	1
chr3	142210424	142210504	E116	1
chr3	142212614	142212832	E084,E109	2
chr3	142214050	142214327	E028,E056,E057,E100,E119,E120,E121	7
chr3	142215303	142215354	E032	1
chr3	142217326	142217701	E028,E055,E056,E057,E059,E080,E098,E100,E120,E121,E125,E128	12
chr3	142217771	142217827	E080,E100	2
chr3	142219169	142219465	E017,E100,E117,E120,E121	5
chr3	142219586	142220641	E006,E017,E028,E055,E056,E057,E059,E080,E100,E114,E117,E119,E120,E121,E122,E125,E126,E128	18
chr3	142221555	142221683	E006,E056,E080,E120,E121	5
chr3	142221705	142221812	E005	1
chr3	142224853	142224907	E126	1
chr3	142225610	142225664	E098	1
chr3	142226169	142226620	E120,E121,E125,E128	4
chr3	142227334	142227515	E034,E046	2
chr3	142227609	142227677	E034,E046	2
chr3	142227762	142228146	E033,E034,E046,E093	4
chr3	142228156	142228224	E034,E046	2
chr3	142228493	142228541	E034	1
chr3	142233605	142233645	E034	1
chr3	142242698	142242778	E059	1
chr3	142242795	142243124	E017,E059,E082,E123	4
chr3	142248382	142248425	E034	1
chr3	142259180	142259276	E122	1
chr3	142263655	142263699	E080	1
chr3	142269045	142269095	E091	1
chr3	142272841	142272927	E080	1
chr3	142273984	142274136	E003,E004,E017,E021,E022,E032,E034,E050,E051,E081,E082,E083,E086,E092,E093,E097,E121,E122,E124,E125,E127	21
chr3	142278971	142279320	E059	1
chr3	142284897	142285485	E028,E059,E118	3
chr3	142287299	142287545	E003,E008,E021,E022,E083,E091	6
chr3	142287549	142287666	E008	1
chr3	142288377	142288509	E055,E056,E080,E120,E126,E128	6
chr3	142292810	142292864	E127	1
chr3	142293516	142293906	E029,E116,E123,E124	4
chr3	142294361	142294411	E109	1
chr3	142294567	142294867	E017,E034,E080,E125,E128	5
chr3	142295007	142295160	E080,E097	2
chr3	142295229	142295333	E080	1
chr3	142295767	142295985	E080,E116,E123	3
chr3	142296416	142298620	E003,E004,E005,E006,E007,E008,E017,E021,E022,E028,E029,E032,E033,E034,E046,E050,E051,E055,E056,E057,E059,E080,E081,E082,E083,E084,E085,E086,E088,E089,E090,E091,E092,E093,E094,E097,E098,E100,E109,E114,E116,E117,E118,E119,E120,E121,E122,E123,E124,E125,E126,E127,E128	53
chr3	142298661	142298711	E034	1
chr3	142298890	142298942	E109	1
chr3	142299010	142299059	E034	1
chr3	142299822	142299872	E021	1
chr3	142299989	142300266	E004,E005,E021,E022,E091	5
chr3	142300312	142300432	E091	1
chr3	142300495	142300781	E004,E021,E091,E120,E121,E126	6
chr3	142301533	142301707	E124,E125,E128	3
chr3	142303776	142303822	E086	1
chr3	142305102	142305142	E034	1
chr3	142305531	142306116	E003,E004,E005,E006,E007,E008,E017,E021,E022,E028,E029,E032,E033,E034,E046,E050,E051,E055,E056,E057,E059,E080,E081,E082,E083,E084,E085,E086,E088,E089,E090,E091,E092,E093,E094,E097,E098,E100,E109,E114,E116,E117,E118,E119,E120,E121,E122,E123,E124,E125,E126,E127,E128	53
chr3	142306213	142306273	E122	1
chr3	142307361	142307528	E051,E081,E090	3
chr3	142307642	142308097	E081,E082,E091,E120,E121,E126	6
chr3	142310703	142310743	E034	1
chr3	142310799	142310853	E033	1
chr3	142313177	142313243	E003	1
chr3	142313959	142314042	E084	1
chr3	142314089	142314169	E109	1
chr3	142314397	142316236	E003,E004,E005,E006,E007,E008,E017,E021,E022,E028,E029,E032,E033,E034,E046,E050,E051,E055,E056,E057,E059,E080,E081,E082,E083,E084,E085,E086,E088,E089,E090,E091,E092,E093,E094,E097,E098,E100,E109,E114,E116,E117,E118,E119,E120,E121,E122,E123,E124,E125,E126,E127,E128	53
chr3	142316241	142316376	E034	1
chr3	142316418	142316544	E085,E118,E123	3
chr3	142316753	142317430	E021,E034,E084,E085,E092,E094,E109	7
chr3	142317801	142318010	E084,E109	2
chr3	142319119	142319289	E109	1
chr3	142319470	142319520	E084	1
chr3	142320420	142321069	E084,E085,E091,E109,E128	5
chr3	142321102	142321165	E109	1
chr3	142321264	142321390	E084,E109	2
chr3	142321506	142322711	E050,E084,E085,E109,E116	5
chr3	142322726	142322804	E084	1
chr3	142323017	142323067	E093	1
chr3	142323786	142324166	E084,E085,E109,E116	4
chr3	142324863	142325116	E059	1
chr3	142325248	142325365	E081	1
chr3	142325858	142325924	E091	1
chr3	142326944	142327030	E091,E120,E121	3
chr3	142327336	142327391	E109	1
chr3	142327425	142327885	E004,E005,E055,E057,E084,E085,E088,E091,E109	9
chr3	142327927	142327987	E088	1
chr3	142328077	142328188	E057	1
chr3	142331121	142331209	E109	1
chr3	142331253	142331303	E084	1
chr3	142332209	142332268	E109	1
chr3	142332313	142333381	E028,E057,E059,E084,E085,E092,E094,E109,E114,E119,E127	11
chr3	142333423	142333526	E109	1
chr3	142334152	142334292	E056,E109	2
chr3	142335690	142335877	E109	1
chr3	142337222	142337288	E092	1
chr3	142337378	142337480	E003	1
chr3	142337490	142337544	E100	1
chr3	142337721	142338490	E028,E055,E056,E057,E081,E082,E084,E085,E091,E092,E094,E098,E109,E114,E117,E119,E120,E121,E122,E123,E125,E127,E128	23
chr3	142338880	142338952	E092	1
chr3	142339662	142339816	E109,E120,E121	3
chr3	142341097	142341151	E084	1
chr3	142341192	142341653	E084,E085,E109	3
chr3	142341946	142341998	E084	1
chr3	142342007	142342378	E084,E085,E109	3
chr3	142343293	142343440	E081,E082,E088	3
chr3	142343752	142344065	E084,E120,E127	3
chr3	142345587	142345715	E123	1
chr3	142345907	142346156	E123	1
chr3	142347756	142347942	E084,E116	2
chr3	142349640	142349958	E081,E082	2
chr3	142351817	142351871	E093	1
chr3	142352044	142352144	E117	1
chr3	142353470	142353572	E123	1
chr3	142354940	142355006	E081	1
chr3	142355089	142355179	E081,E082	2
chr3	142357120	142357525	E081,E082	2
chr3	142358119	142358169	E114	1
chr3	142360435	142360571	E123	1
chr3	142361595	142361679	E021	1
chr3	142361776	142362061	E021,E022,E092	3
chr3	142363548	142363626	E109	1
chr3	142364159	142364209	E092	1
chr3	142364213	142364648	E003,E004,E005,E006,E022,E028,E055,E056,E057,E059,E084,E085,E092,E094,E100,E109,E114,E117,E118,E119,E122,E125,E127,E128	24
chr3	142364691	142365693	E028,E057,E059,E093,E119,E127	6
chr3	142365946	142365996	E021	1
chr3	142366605	142366692	E084	1
chr3	142366733	142367168	E004,E028,E055,E056,E057,E084,E085,E094,E098,E100,E109,E114,E117,E119,E123,E125,E126,E127,E128	19
chr3	142367918	142367988	E109	1
chr3	142368943	142369024	E125,E128	2
chr3	142369240	142369485	E059,E088,E089,E121,E125,E128	6
chr3	142370696	142370781	E021,E056	2
chr3	142371310	142371400	E003	1
chr3	142371510	142371998	E050,E051,E097,E123,E128	5
chr3	142372026	142372150	E123	1
chr3	142375550	142375705	E029,E050,E051,E124	4
chr3	142375974	142376291	E003,E004,E021,E022,E084,E109,E114	7
chr3	142377006	142377060	E056	1
chr3	142379359	142379453	E021,E097,E114	3
chr3	142379898	142379989	E021,E121	2
chr3	142381751	142381821	E118	1
chr3	142382799	142383660	E084,E085,E092,E094,E098,E109,E114,E118,E123	9
chr3	142383811	142383989	E003,E021,E022,E118	4
chr3	142384543	142384650	E094,E119	2
chr3	142385139	142385215	E092	1
chr3	142386974	142387253	E028,E057,E109,E119	4
chr3	142389234	142389357	E008	1
chr3	142390476	142390526	E093	1
chr3	142394990	142395465	E034,E059	2
chr3	142397332	142397382	E017	1
chr3	142399068	142399122	E127	1
chr3	142399678	142399815	E022,E028,E094,E109,E114	5
chr3	142400435	142400510	E022	1
chr3	142403177	142403274	E081	1
chr3	142403466	142403581	E081	1
chr3	142404082	142404173	E081,E082	2
chr3	142404276	142404452	E126	1
chr3	142407373	142407454	E051	1
chr3	142409641	142409691	E121	1
chr3	142412393	142412681	E057,E091	2
chr3	142413127	142413505	E028,E057,E092,E094,E109,E127	6
chr3	142414264	142414330	E093	1
chr3	142423867	142424743	E081,E082,E088,E089,E090,E092,E094,E121,E126	9
chr3	142425270	142425579	E082,E088	2
chr3	142432068	142432160	E055,E056,E088,E120,E126	5
chr3	142435357	142435504	E126	1
chr3	142436159	142436269	E004,E005,E022	3
chr3	142436382	142436424	E034	1
chr3	142437877	142437927	E046	1
chr3	142440032	142440084	E021,E034	2
chr3	142441137	142441177	E034	1
chr3	142441926	142441966	E034	1
chr3	142442177	142442220	E034	1
chr3	142442484	142444249	E003,E004,E005,E006,E007,E008,E017,E021,E022,E028,E029,E032,E033,E034,E046,E050,E051,E055,E056,E057,E059,E080,E081,E082,E083,E084,E085,E086,E088,E089,E090,E091,E092,E093,E094,E097,E098,E100,E109,E114,E116,E117,E118,E119,E120,E121,E122,E123,E124,E125,E126,E127,E128	53
chr3	142444295	142444351	E084	1
chr3	142444355	142444462	E090	1
chr3	142444534	142444679	E055,E088,E090,E126	4
chr3	142444959	142445032	E080	1
chr3	142446056	142446126	E032	1
chr3	142450809	142450860	E088	1
chr3	142451012	142451095	E017	1
chr3	142451172	142451252	E008	1
chr3	142453788	142453919	E084	1
chr3	142454416	142454632	E004,E080,E081,E082,E097,E121,E126	7
chr3	142458758	142458841	E021	1
chr3	142465596	142465736	E080,E109	2
chr3	142467122	142467218	E120	1
chr3	142470570	142470624	E127	1
chr3	142471266	142471329	E080,E097	2
chr3	142471446	142471511	E080	1
chr3	142471618	142471797	E080,E118	2
chr3	142473667	142473717	E021	1
chr3	142475004	142475198	E057,E127	2
chr3	142477185	142477235	E114	1
chr3	142479369	142479604	E120	1
chr3	142480925	142481047	E080	1
chr3	142486194	142486300	E125,E128	2
chr3	142493195	142493280	E114	1
chr3	142496742	142497088	E004,E055,E056,E080,E091	5
chr3	142497398	142497848	E059,E080,E123	3
chr3	142498397	142498763	E017,E055,E056,E057,E059,E120,E122,E126,E128	9
chr3	142499623	142499704	E081	1
chr3	142504628	142504723	E080	1
chr3	142504958	142505148	E084,E109	2
chr3	142506595	142506846	E051,E084,E123	3
chr3	142509020	142509138	E005,E022	2
chr3	142510087	142510330	E084,E109	2
chr3	142511661	142511727	E003	1
chr3	142513395	142513510	E003	1
chr3	142513534	142513709	E004,E007,E008	3
chr3	142515835	142515988	E007,E123	2
chr3	142517297	142517351	E021	1
chr3	142519061	142519158	E083,E114	2
chr3	142519677	142519758	E004	1
chr3	142520739	142520851	E004	1
chr3	142521401	142521520	E091	1
chr3	142521860	142521962	E119	1
chr3	142522041	142522277	E003,E004,E005,E017,E083,E120,E121,E128	8
chr3	142522890	142522970	E059	1
chr3	142526968	142527517	E004,E005,E006,E017,E028,E055,E056,E057,E059,E114,E117,E118,E119,E120,E121,E122,E125,E126,E127,E128	20
chr3	142527548	142527660	E022	1
chr3	142528179	142528294	E008	1
chr3	142529959	142530013	E081	1
chr3	142536285	142536438	E057	1
chr3	142536755	142537074	E081,E082,E083,E123	4
chr3	142537591	142537723	E123	1
chr3	142538050	142538110	E046	1
chr3	142538216	142538282	E050	1
chr3	142538525	142538607	E059	1
chr3	142539520	142539632	E080,E083,E088,E097	4
chr3	142546250	142546300	E051	1
chr3	142547309	142547363	E127	1
chr3	142547476	142548005	E003,E004,E005,E006,E007,E008,E017,E021,E022,E028,E029,E032,E033,E034,E046,E050,E051,E055,E056,E057,E059,E080,E081,E082,E083,E084,E085,E086,E088,E089,E090,E091,E092,E093,E094,E097,E098,E100,E109,E114,E116,E117,E118,E119,E120,E121,E122,E123,E124,E125,E126,E127,E128	53
chr3	142549380	142549483	E059	1
chr3	142554765	142554846	E091	1
chr3	142555933	142556183	E081	1
chr3	142558857	142558921	E124	1
chr3	142561740	142561802	E004	1
chr3	142561814	142561879	E088	1
chr3	142561913	142562000	E008	1
chr3	142563067	142563177	E008	1
chr3	142563190	142563259	E034	1
chr3	142563274	142563569	E003,E004,E006,E007,E008,E017,E021,E022,E028,E029,E034,E050,E051,E055,E056,E057,E059,E080,E083,E088,E091,E093,E094,E098,E109,E114,E116,E117,E118,E119,E120,E121,E122,E124,E125,E126,E127,E128	38
chr3	142565756	142566225	E080,E081,E082,E088,E092,E098	6
chr3	142568035	142568367	E028,E057,E119,E127	4
chr3	142568760	142569962	E003,E004,E005,E006,E017,E028,E029,E051,E055,E056,E057,E059,E080,E088,E091,E092,E094,E097,E098,E100,E114,E116,E117,E118,E119,E120,E121,E122,E123,E124,E125,E126,E127,E128	34
chr3	142570796	142571191	E029,E057,E080,E117,E126	5
chr3	142572068	142572632	E017,E028,E055,E056,E057,E084,E086,E088,E092,E094,E098,E100,E114,E117,E118,E119,E120,E122,E125,E127,E128	21
chr3	142572724	142572939	E081,E088,E091,E098,E100,E126	6
chr3	142574739	142574883	E021,E022	2
chr3	142574896	142574946	E021	1
chr3	142575919	142576297	E003,E004,E007,E008,E021,E022,E028,E056,E057,E059,E080,E081,E083,E086,E088,E094,E098,E100,E109,E114,E117,E118,E121,E127	24
chr3	142577017	142577190	E057	1
chr3	142577749	142577814	E091	1
chr3	142579761	142579833	E003	1
chr3	142580542	142580675	E021,E091	2
chr3	142580719	142580844	E008	1
chr3	142580884	142581329	E004,E008,E021,E081	4
chr3	142581888	142583144	E003,E004,E008,E021,E022,E028,E055,E056,E057,E081,E082,E091,E093,E117,E119,E120,E121,E125,E126,E127,E128	21
chr3	142583227	142583287	E029	1
chr3	142583378	142583827	E028,E057,E059,E081,E082,E091,E117,E125,E127	9
chr3	142585607	142586221	E003,E004,E005,E007,E008,E021,E022,E028,E057,E080,E084,E085,E086,E088,E091,E092,E094,E098,E109,E114,E117,E121,E123,E126,E127	25
chr3	142587165	142587570	E028,E057,E091,E119,E127	5
chr3	142588331	142588656	E004	1
chr3	142590912	142590972	E003	1
chr3	142592598	142592678	E008	1
chr3	142596187	142596275	E126	1
chr3	142596560	142596691	E117	1
chr3	142597532	142597612	E123	1
chr3	142599328	142599378	E109	1
chr3	142602111	142602190	E091	1
chr3	142603469	142603650	E029,E124	2
chr3	142604271	142604405	E080	1
chr3	142604477	142604675	E123	1
chr3	142605658	142606066	E006,E017,E028,E029,E050,E055,E056,E057,E080,E109,E114,E117,E119,E120,E121,E123,E125,E126,E127,E128	20
chr3	142606089	142606319	E117,E126	2
chr3	142606530	142606580	E090	1
chr3	142606740	142608543	E003,E004,E006,E007,E008,E021,E022,E028,E050,E051,E055,E056,E057,E059,E080,E081,E082,E083,E086,E088,E089,E090,E091,E092,E093,E097,E098,E100,E114,E117,E118,E119,E121,E123,E125,E126,E128	37
chr3	142608597	142608647	E082	1
chr3	142608892	142609025	E091	1
chr3	142609075	142609291	E091	1
chr3	142609328	142610174	E088,E091,E126	3
chr3	142610241	142610296	E126	1
chr3	142610496	142610595	E123	1
chr3	142610659	142610723	E005	1
chr3	142611695	142611809	E021,E114	2
chr3	142611876	142611941	E127	1
chr3	142612893	142612947	E126	1
chr3	142613357	142613708	E091,E114,E126	3
chr3	142615073	142615480	E004,E005,E006,E017,E028,E055,E056,E057,E091,E114,E117,E119,E120,E121,E125,E126,E127,E128	18
chr3	142615729	142615799	E091	1
chr3	142615868	142616176	E057,E091,E117,E119	4
chr3	142616750	142616800	E017	1
chr3	142616822	142616882	E126	1
chr3	142617754	142618027	E081,E082,E126	3
chr3	142621281	142621462	E055,E126	2
chr3	142623334	142623839	E028,E029,E055,E056,E059,E080,E083,E084,E085,E092,E094,E100,E109,E114,E117,E119,E120,E121,E124,E125,E126	21
chr3	142623840	142624194	E003,E004,E008,E021,E022,E028,E029,E032,E033,E034,E046,E050,E051,E059,E088,E091,E114,E116,E117,E119,E121,E123,E124,E126,E127	25
chr3	142624206	142624288	E033	1
chr3	142624525	142624697	E080	1
chr3	142625180	142625320	E091	1
chr3	142626641	142626713	E083	1
chr3	142626782	142627256	E059,E081,E082,E091	4
chr3	142627258	142627353	E091	1
chr3	142628262	142628530	E055,E056,E091	3
chr3	142628610	142628712	E091,E120	2
chr3	142629029	142629506	E055,E057,E080,E120,E121,E125,E126,E128	8
chr3	142630219	142630273	E081	1
chr3	142631375	142631579	E055,E083,E088,E089,E090,E092,E097,E098	8
chr3	142631700	142631912	E055,E056,E089,E091,E126,E128	6
chr3	142632365	142632500	E091	1
chr3	142633184	142633438	E091	1
chr3	142633645	142633824	E091	1
chr3	142634435	142634783	E004,E028,E057,E091	4
chr3	142634962	142635193	E091,E126	2
chr3	142635541	142635893	E028,E055,E056,E057,E091,E119,E120,E121,E126	9
chr3	142643819	142644472	E028,E057,E081,E091,E114,E119,E125,E127,E128	9
chr3	142644474	142644524	E091	1
chr3	142646338	142646408	E004	1
chr3	142647107	142647167	E004	1
chr3	142647998	142648324	E003,E004,E006,E017,E021,E022,E028,E029,E032,E033,E034,E050,E051,E055,E057,E059,E080,E083,E091,E093,E094,E100,E109,E114,E116,E117,E118,E119,E120,E121,E123,E124,E126,E127	34
chr3	142648748	142649207	E050,E123	2
chr3	142649299	142649472	E123	1
chr3	142649493	142649648	E055,E092,E114,E126	4
chr3	142650117	142650440	E003,E004,E005,E008,E021,E022,E050,E051,E057,E080,E091,E093,E098,E114,E116,E118,E127	17
chr3	142653500	142653594	E080	1
chr3	142654520	142654570	E022	1
chr3	142654875	142655094	E109,E126	2
chr3	142655388	142655515	E119	1
chr3	142659028	142659179	E091,E118	2
chr3	142659342	142659753	E005,E028,E091,E116,E118,E127	6
chr3	142659837	142660067	E091	1
chr3	142660162	142660237	E091	1
chr3	142660341	142661011	E080,E091,E118	3
chr3	142661117	142661180	E127	1
chr3	142661511	142661760	E057,E059,E088	3
chr3	142662783	142663114	E028,E057,E109,E117,E119,E127	6
chr3	142663734	142663774	E034	1
chr3	142665623	142665683	E004	1
chr3	142665762	142665992	E004,E005,E022,E057,E091	5
chr3	142666286	142666392	E003,E021,E022	3
chr3	142666393	142666629	E022,E080,E083,E091	4
chr3	142666706	142666900	E004,E022,E080	3
chr3	142667041	142667341	E005,E029,E050,E057,E059,E080,E091,E117,E120,E121,E124,E125,E126,E127,E128	15
chr3	142668726	142668940	E091	1
chr3	142671415	142671494	E118	1
chr3	142671582	142671862	E123	1
chr3	142671964	142672081	E022	1
chr3	142672400	142672640	E120,E121	2
chr3	142673373	142673434	E088	1
chr3	142677409	142678059	E017,E028,E057,E080,E100,E114,E117,E119,E120,E121,E123,E125,E126,E127,E128	15
chr3	142678338	142678517	E100	1
chr3	142678755	142678948	E088	1
chr3	142679406	142679616	E091,E100	2
chr3	142680268	142680424	E055,E056,E114	3
chr3	142680476	142680788	E007,E091,E114	3
chr3	142680867	142680982	E007,E091	2
chr3	142681132	142681206	E118	1
chr3	142681352	142681402	E021	1
chr3	142681436	142683477	E003,E004,E006,E007,E008,E021,E022,E050,E051,E055,E056,E080,E081,E082,E083,E085,E086,E088,E089,E090,E091,E092,E093,E100,E114,E118,E119,E121,E125,E126,E128	31
chr3	142685215	142685295	E123	1
chr3	142685386	142685466	E123	1
chr3	142686437	142686694	E004,E123	2
chr3	142687213	142687293	E114	1
chr3	142687598	142687847	E094,E123	2
chr3	142690454	142690503	E080	1
chr3	142690952	142691083	E083,E123	2
chr3	142691130	142691311	E083,E123	2
chr3	142691864	142692563	E059,E083	2
chr3	142692609	142692836	E080,E083,E100	3
chr3	142692905	142692955	E083	1
chr3	142693001	142693051	E114	1
chr3	142693505	142693761	E080	1
chr3	142693972	142694022	E022	1
chr3	142694148	142694488	E003,E008,E021,E022,E091,E114,E127	7
chr3	142694538	142694653	E004,E080	2
chr3	142694928	142694978	E114	1
chr3	142695349	142696079	E004,E005,E006,E017,E022,E028,E029,E046,E050,E051,E055,E056,E057,E059,E080,E082,E083,E086,E088,E089,E090,E091,E092,E094,E097,E098,E100,E109,E114,E117,E118,E119,E120,E121,E122,E123,E124,E125,E126,E127,E128	41
chr3	142696267	142696479	E017,E028,E055,E056,E080,E100,E114,E117,E120,E121,E123,E125,E126,E128	14
chr3	142698172	142698349	E081	1
chr3	142700011	142700275	E003,E004,E007,E021,E022,E029,E056,E059,E080,E083,E100,E114,E120,E121,E123,E126	16
chr3	142700835	142701503	E003,E004,E008,E022,E080,E123	6
chr3	142703292	142703370	E029	1
chr3	142705405	142705455	E007	1
chr3	142705918	142706313	E003,E004,E006,E007,E008,E017,E021,E028,E029,E032,E033,E034,E046,E050,E051,E055,E056,E057,E059,E080,E081,E082,E083,E085,E086,E088,E089,E090,E091,E092,E093,E094,E097,E098,E109,E114,E117,E118,E119,E120,E121,E122,E123,E124,E126,E127,E128	47
chr3	142706334	142707091	E004,E006,E007,E017,E022,E028,E034,E050,E055,E056,E057,E081,E082,E083,E086,E088,E089,E090,E091,E092,E100,E116,E120,E121,E126,E127,E128	27
chr3	142707175	142707345	E083,E120,E121	3
chr3	142707611	142707700	E120	1
chr3	142709335	142709754	E004,E029,E051,E088,E116	5
chr3	142709813	142710096	E088,E116	2
chr3	142712742	142713286	E003,E004,E006,E007,E008,E017,E021,E022,E028,E029,E032,E033,E034,E046,E050,E051,E055,E056,E057,E059,E080,E081,E082,E083,E084,E085,E086,E088,E089,E090,E091,E092,E093,E094,E097,E098,E100,E109,E114,E116,E117,E118,E119,E120,E121,E122,E123,E124,E125,E126,E127	51
chr3	142715454	142715543	E123	1
chr3	142715619	142715669	E022	1
chr3	142716109	142717106	E006,E028,E057,E086,E091,E114,E117,E118,E120,E121,E123,E125,E126,E127,E128	15
chr3	142717236	142717670	E017,E055,E056,E117,E120,E121,E125,E126,E128	9
chr3	142718112	142718192	E123	1
chr3	142718435	142718592	E091,E118,E123	3
chr3	142718647	142718991	E057,E059,E080,E117,E123,E125,E126,E128	8
chr3	142719106	142719237	E123	1
chr3	142719248	142721634	E003,E004,E005,E006,E007,E008,E017,E021,E022,E028,E029,E032,E033,E034,E046,E050,E051,E055,E056,E057,E059,E080,E081,E082,E083,E084,E085,E086,E088,E089,E090,E091,E092,E093,E094,E097,E098,E100,E109,E114,E116,E117,E118,E119,E120,E121,E122,E123,E124,E125,E126,E127,E128	53
chr3	142721637	142721978	E080,E088,E093,E123	4
chr3	142722404	142722470	E097	1
chr3	142723359	142723413	E098	1
chr3	142725114	142725276	E034,E057,E127	3
chr3	142725692	142725828	E123	1
chr3	142727565	142727624	E127	1
chr3	142727636	142727686	E021	1
chr3	142728960	142729159	E017,E028,E051,E055,E056,E057,E100,E127	8
chr3	142730708	142730838	E116,E127	2
chr3	142734697	142734765	E114	1
chr3	142735193	142735581	E006,E021,E032,E033,E034,E050,E051,E059,E080,E098,E109,E117,E119,E121,E122,E124,E127	17
chr3	142737259	142737325	E088	1
chr3	142737411	142737510	E088,E100	2
chr3	142746271	142746344	E100	1
chr3	142750142	142750182	E034	1
chr3	142750258	142750325	E021,E022	2
chr3	142750340	142750447	E017	1
chr3	142750543	142750899	E017,E034,E081,E088,E089,E092	6
chr3	142751644	142751760	E123	1
chr3	142754295	142754359	E124	1
chr3	142754467	142754536	E124	1
chr3	142754703	142754993	E006,E029,E056,E088,E100,E120,E124,E126	8
chr3	142755368	142755919	E033,E034,E084,E085,E092,E094,E109,E116,E124	9
chr3	142759114	142759455	E003,E006,E017,E021,E050,E051,E055,E056,E080,E081,E082,E088,E089,E091,E092,E093,E097,E098,E114,E116,E117,E119,E120,E121,E122,E123,E126,E127,E128	29
chr3	142760597	142760707	E088,E114	2
chr3	142760785	142760930	E059,E088,E098	3
chr3	142763197	142763247	E114	1
chr3	142764544	142764770	E055,E056,E120,E121	4
chr3	142765068	142765138	E118	1
chr3	142766900	142766950	E093	1
chr3	142767218	142767268	E093	1
chr3	142768929	142768981	E086	1
chr3	142770527	142770591	E124	1
chr3	142771705	142771829	E081,E082	2
chr3	142772816	142772866	E084	1
chr3	142772956	142773149	E034,E084,E109	3
chr3	142775287	142775438	E117	1
chr3	142776735	142776882	E094,E098,E109	3
chr3	142779842	142780037	E006,E028,E029,E033,E046,E056,E057,E093,E116,E119,E124	11
chr3	142780064	142780188	E116	1
chr3	142781819	142781899	E123	1
chr3	142781901	142782208	E006,E017,E021,E022,E055,E056,E088,E122,E126	9
chr3	142782487	142782564	E081,E082,E088	3
chr3	142783436	142784018	E084,E085,E109	3
chr3	142784294	142784508	E109,E123	2
chr3	142784833	142785238	E006,E008,E056,E081,E082,E097	6
chr3	142785253	142785558	E088,E089,E092,E097,E126	5
chr3	142785582	142786402	E055,E056,E081,E082,E088,E089,E090,E097,E120,E121,E126	11
chr3	142786945	142787240	E003,E008,E021,E022	4
chr3	142788300	142788418	E119	1
chr3	142789427	142789502	E126	1
chr3	142789665	142790491	E003,E004,E006,E008,E017,E021,E022,E028,E055,E056,E057,E059,E084,E090,E109,E114,E117,E118,E119,E120,E121,E125,E126,E127,E128	25
chr3	142790791	142790862	E004	1
chr3	142790960	142791027	E004	1
chr3	142791249	142791452	E004,E109,E117,E127	4
chr3	142791538	142791863	E004,E008,E117	3
chr3	142793010	142793120	E007,E123	2
chr3	142793916	142793987	E022	1
chr3	142796227	142796392	E057	1
chr3	142796532	142796592	E005	1
chr3	142797196	142797355	E093	1
chr3	142797780	142798041	E006,E017,E028,E055,E056,E057,E119,E120,E121,E125,E126,E128	12
chr3	142799058	142799342	E089,E090,E121,E123	4
chr3	142799423	142799463	E034	1
chr3	142800595	142800689	E116	1
chr3	142800693	142800872	E116,E123,E124	3
chr3	142800900	142801637	E029,E032,E033,E046,E050,E116,E123,E124	8
chr3	142802678	142803110	E028,E032,E051,E057,E119,E123	6
chr3	142803607	142803700	E123	1
chr3	142803747	142804485	E005,E006,E017,E028,E029,E033,E046,E050,E051,E055,E056,E057,E059,E080,E083,E088,E089,E090,E114,E116,E117,E119,E120,E121,E122,E123,E124,E125,E126,E127,E128	31
chr3	142805469	142805539	E118	1
chr3	142809311	142809837	E021,E081,E082,E083,E088,E089,E090,E120,E121	9
chr3	142809939	142809987	E080	1
chr3	142810031	142810087	E080	1
chr3	142810101	142810141	E086	1
chr3	142810252	142810412	E080,E088,E089,E090,E121	5
chr3	142811117	142811382	E123	1
chr3	142811541	142811739	E004,E123	2
chr3	142812015	142812213	E088	1
chr3	142813247	142813301	E081	1
chr3	142816627	142816698	E006	1
chr3	142816768	142816854	E006	1
chr3	142816922	142817268	E006,E084	2
chr3	142817340	142817400	E006	1
chr3	142818005	142818093	E089	1
chr3	142818626	142818882	E034,E055,E056,E089,E090,E126	6
chr3	142818893	142818943	E090	1
chr3	142819052	142819102	E090	1
chr3	142819274	142819344	E090	1
chr3	142819387	142819633	E081,E082,E089,E090,E126	5
chr3	142820919	142821094	E083	1
chr3	142822474	142822812	E116	1
chr3	142824239	142824297	E022	1
chr3	142828834	142829117	E081,E082,E086	3
chr3	142829319	142829369	E022	1
chr3	142829390	142829448	E082	1
chr3	142831012	142831125	E056,E123	2
chr3	142832172	142832505	E005,E081,E082	3
chr3	142833030	142833130	E046,E114	2
chr3	142834345	142834395	E051	1
chr3	142835372	142835664	E004,E123	2
chr3	142835793	142835862	E004	1
chr3	142836020	142836310	E004,E123	2
chr3	142837015	142837075	E006	1
chr3	142837363	142840715	E003,E004,E005,E006,E007,E008,E017,E021,E022,E028,E029,E032,E033,E034,E046,E050,E051,E055,E056,E057,E059,E080,E081,E082,E083,E084,E085,E086,E088,E089,E090,E091,E092,E093,E097,E100,E109,E114,E116,E119,E120,E121,E122,E123,E124,E125,E126,E128	48
chr3	142840806	142840860	E033	1
chr3	142840867	142841019	E032,E093	2
chr3	142841074	142841245	E029,E032,E046,E051,E090,E093	6
chr3	142841308	142841784	E029,E032,E033,E046,E050,E051,E088,E093,E116,E123,E124	11
chr3	142841860	142843058	E006,E029,E032,E033,E034,E046,E055,E081,E082,E088,E090,E091,E093,E116,E122,E123,E124	17
chr3	142843245	142844228	E006,E022,E029,E055,E056,E081,E082,E083,E086,E088,E092,E093,E116,E118,E121,E123	16
chr3	142844266	142844326	E088	1
chr3	142844404	142844544	E055,E088,E093	3
chr3	142844756	142844847	E088	1
chr3	142844924	142845126	E088	1
chr3	142845260	142845370	E088	1
chr3	142846728	142846938	E006,E088,E090	3
chr3	142847058	142847939	E006,E056,E088,E089,E090,E097	6
chr3	142847967	142848070	E116	1
chr3	142848173	142848223	E088	1
chr3	142848224	142848545	E059	1
chr3	142848692	142848749	E088	1
chr3	142849144	142849194	E088	1
chr3	142849223	142849273	E055	1
chr3	142850137	142850200	E081	1
chr3	142850269	142850319	E082	1
chr3	142850573	142850672	E088	1
chr3	142851015	142851190	E120,E121	2
chr3	142851609	142851691	E088	1
chr3	142852384	142852473	E056,E088	2
chr3	142852731	142853050	E006,E055,E088,E123	4
chr3	142853244	142853757	E021,E022,E055,E056,E081,E082,E086,E088,E122,E125,E128	11
chr3	142853875	142854531	E004,E006,E017,E022,E028,E029,E046,E055,E056,E057,E059,E088,E089,E090,E091,E093,E098,E100,E114,E117,E119,E120,E121,E122,E123,E124,E125,E126,E127,E128	30
chr3	142854616	142854782	E006,E029,E056,E088,E124	5
chr3	142855385	142855578	E055,E056	2
chr3	142857165	142857389	E029,E055,E056	3
chr3	142857733	142857908	E055,E081,E082	3
chr3	142857918	142858032	E088	1
chr3	142858523	142859147	E004,E017,E055,E056,E057,E059,E081,E083,E088,E089,E090,E091,E092,E098,E100,E114,E117,E121,E122,E125,E126,E127,E128	23
chr3	142859909	142860011	E126	1
chr3	142864690	142865164	E059,E081,E082,E086,E088,E126	6
chr3	142865236	142865490	E056,E088	2
chr3	142865526	142865610	E055,E088	2
chr3	142865790	142866119	E055,E056,E059,E089,E090,E100	6
chr3	142866606	142866915	E029,E119,E124,E126	4
chr3	142866935	142867066	E123	1
chr3	142868720	142868770	E121	1
chr3	142868960	142869184	E088,E089,E090,E120,E121	5
chr3	142869224	142869308	E088,E121	2
chr3	142869442	142869510	E120	1
chr3	142869536	142871268	E022,E055,E056,E080,E083,E084,E088,E089,E090,E092,E093,E098,E100,E119,E124,E126	16
chr3	142872859	142872909	E017	1
chr3	142873262	142873312	E114	1
chr3	142874516	142874943	E028,E057,E091,E119	4
chr3	142876630	142876710	E119	1
chr3	142876822	142877926	E017,E028,E029,E055,E056,E057,E059,E089,E090,E093,E100,E116,E117,E119,E120,E121,E124,E125,E126,E127,E128	21
chr3	142879449	142879505	E055,E088	2
chr3	142879643	142879756	E017,E055,E121,E126	4
chr3	142880328	142880382	E033	1
chr3	142881256	142881296	E034	1
chr3	142881697	142881756	E080	1
chr3	142881784	142881857	E029,E100	2
chr3	142882517	142883200	E029,E050,E051,E081,E082,E088,E089,E090,E124,E126	10
chr3	142883246	142883286	E034	1
chr3	142883292	142883580	E033,E034,E088,E116,E124	5
chr3	142883662	142883712	E051	1
chr3	142883737	142884081	E006,E029,E033,E056,E088,E100,E116,E124	8
chr3	142884156	142884800	E003,E004,E006,E017,E022,E028,E029,E033,E046,E050,E051,E055,E056,E057,E059,E080,E088,E089,E090,E093,E097,E100,E116,E119,E120,E121,E122,E123,E124,E125,E126,E127,E128	33
chr3	142885280	142885480	E006	1
chr3	142886106	142886238	E093	1
chr3	142886394	142886499	E029,E124	2
chr3	142886675	142887734	E006,E017,E028,E029,E046,E050,E051,E055,E056,E057,E100,E117,E119,E120,E121,E122,E123,E124,E125,E126,E127,E128	22
chr3	142887986	142888066	E123	1
chr3	142888772	142888891	E034,E093	2
chr3	142888896	142889318	E032,E033,E034,E046,E050,E051,E059,E093,E109,E123,E124	11
chr3	142889369	142892409	E006,E017,E028,E032,E033,E034,E046,E050,E051,E055,E056,E057,E059,E080,E083,E086,E088,E089,E090,E092,E093,E097,E098,E100,E109,E116,E119,E120,E121,E122,E123,E124,E125,E126,E128	35
chr3	142892790	142892885	E116	1
chr3	142892962	142893012	E093	1
chr3	142893511	142893596	E116	1
chr3	142893902	142894158	E093	1
chr3	142895606	142895664	E022	1
chr3	142895855	142895920	E022	1
chr3	142896011	142896061	E017	1
chr3	142896799	142897146	E029,E088,E114,E116,E123,E124,E126	7
chr3	142897637	142897745	E029,E124	2
chr3	142898119	142898408	E089,E090	2
chr3	142898592	142898660	E093	1
chr3	142899025	142899105	E116	1
chr3	142899331	142899616	E032,E046,E059,E116,E121,E128	6
chr3	142900302	142900385	E116	1
chr3	142900838	142901237	E050,E051,E123,E124	4
chr3	142901549	142901660	E123	1
chr3	142901744	142902673	E029,E034,E046,E055,E056,E088,E089,E090,E093,E116,E123,E124,E126	13
chr3	142902838	142902920	E123	1
chr3	142902961	142903372	E089,E090,E100	3
chr3	142903497	142903547	E050	1
chr3	142904320	142904643	E123	1
chr3	142906040	142906300	E055,E121,E123,E128	4
chr3	142907841	142908010	E055,E056,E120,E126	4
chr3	142908980	142909308	E055,E059	2
chr3	142910522	142910562	E034	1
chr3	142911107	142911317	E093,E116	2
chr3	142911554	142911663	E088	1
chr3	142918933	142919394	E055,E056,E081,E086,E089,E090	6
chr3	142919452	142919694	E055,E056,E089,E121,E126,E128	6
chr3	142919708	142919791	E090	1
chr3	142919870	142920419	E055,E056,E081,E082,E088,E089,E090,E126	8
chr3	142920457	142920523	E088	1
chr3	142920591	142920655	E088	1
chr3	142920730	142921039	E021,E088	2
chr3	142921157	142921487	E055,E081,E082,E089,E090,E126	6
chr3	142921692	142921770	E081	1
chr3	142922064	142922331	E021,E081,E082,E088,E089,E090,E092	7
chr3	142922805	142922996	E006,E017,E028,E055,E056,E057,E119,E120,E121,E125,E126,E128	12
chr3	142925843	142926630	E004,E006,E007,E017,E022,E028,E029,E050,E051,E055,E056,E081,E082,E086,E093,E116,E120,E121,E123,E124,E125,E126,E128	23
chr3	142926688	142926902	E116	1
chr3	142926947	142927086	E116	1
chr3	142927960	142928527	E093,E116,E123	3
chr3	142928567	142928627	E093	1
chr3	142928691	142928759	E003,E093	2
chr3	142928776	142929520	E059,E081,E082,E086,E088,E089,E090,E093,E097	9
chr3	142932347	142932391	E097	1
chr3	142933918	142934019	E086,E090	2
chr3	142934040	142934134	E089	1
chr3	142934154	142934247	E086,E088,E090	3
chr3	142935259	142935332	E090	1
chr3	142935459	142936027	E006,E033,E046,E050,E051,E055,E059,E086,E088,E089,E090,E092,E093,E097,E116,E119,E120,E123,E124,E126	20
chr3	142936090	142936166	E093	1
chr3	142937092	142937292	E032,E050,E051,E093	4
chr3	142937449	142937538	E056,E121	2
chr3	142937623	142937682	E093	1
chr3	142937769	142937957	E050,E051,E093	3
chr3	142938005	142938060	E093	1
chr3	142939439	142940025	E093	1
chr3	142940523	142940697	E116,E124	2
chr3	142940929	142940983	E128	1
chr3	142941211	142941272	E098	1
chr3	142941299	142941819	E006,E029,E046,E055,E056,E059,E080,E091,E120,E121,E123,E124,E125,E128	14
chr3	142942035	142942146	E056,E080	2
chr3	142942874	142942988	E088,E091	2
chr3	142943016	142943172	E088	1
chr3	142943435	142943558	E088	1
chr3	142943585	142943635	E021	1
chr3	142944287	142944367	E029	1
chr3	142945629	142945829	E088	1
chr3	142945917	142945994	E090,E109	2
chr3	142949771	142949880	E116	1
chr3	142950885	142950960	E091	1
chr3	142951025	142951239	E091,E117	2
chr3	142951518	142952103	E081,E082,E123	3
chr3	142953389	142953906	E006,E017,E055,E056,E057,E089,E090,E120,E121,E125,E126,E128	12
chr3	142954153	142954236	E046	1
chr3	142954360	142954441	E046	1
chr3	142954562	142954992	E046	1
chr3	142955041	142956494	E007,E021,E029,E032,E033,E046,E055,E056,E081,E082,E086,E088,E089,E090,E092,E093,E116,E120,E122,E123,E124,E125,E126,E128	24
chr3	142956620	142956670	E082	1
chr3	142956903	142956979	E120	1
chr3	142956988	142957186	E055,E056,E120,E126	4
chr3	142957794	142958433	E007,E017,E055,E056,E091,E120,E121,E122,E125,E126,E128	11
chr3	142959759	142961352	E006,E046,E055,E056,E080,E081,E082,E086,E088,E089,E090,E091,E092,E097,E098,E120,E121,E122,E125,E126,E128	21
chr3	142961508	142961922	E005,E091,E120	3
chr3	142962639	142962786	E120,E121	2
chr3	142963451	142963561	E109	1
chr3	142963618	142963849	E109	1
chr3	142963884	142963945	E093	1
chr3	142963997	142964207	E093	1
chr3	142964359	142964408	E034	1
chr3	142964478	142964540	E086	1
chr3	142964889	142964960	E093	1
chr3	142965385	142965489	E008	1
chr3	142965973	142966376	E004,E021,E022,E046,E088	5
chr3	142966539	142966613	E128	1
chr3	142967666	142968251	E028,E055,E057,E080,E091,E119,E126,E127	8
chr3	142969344	142969398	E120	1
chr3	142971736	142972222	E028,E055,E056,E057,E120,E121,E126,E127,E128	9
chr3	142973525	142973653	E057,E119	2
chr3	142973772	142973842	E021	1
chr3	142975313	142975743	E091,E120,E121	3
chr3	142975754	142975845	E120	1
chr3	142976529	142976724	E120,E121	2
chr3	142978400	142978463	E088	1
chr3	142978521	142978629	E088,E098	2
chr3	142982748	142983179	E028,E057,E116,E119,E127	5
chr3	142983220	142983668	E057,E081,E082,E119	4
chr3	142984465	142984846	E004,E057,E080,E119,E127	5
chr3	142985237	142986190	E032,E046,E055,E056,E080,E088,E089,E090,E100,E116,E119,E120,E121,E126	14
chr3	142986232	142986303	E080	1
chr3	142986527	142986577	E089	1
chr3	142986890	142987208	E006,E028,E055,E056,E059,E120,E121,E125,E126,E128	10
chr3	142988594	142989016	E055,E056,E059,E091,E120,E121	6
chr3	142989803	142990292	E059,E081,E082,E123	4
chr3	142993086	142993634	E059	1
chr3	142993795	142993857	E114	1
chr3	142995087	142995425	E046,E120,E121,E125	4
chr3	142995464	142995857	E055,E056,E057,E116,E120,E121	6
chr3	142996289	142996339	E088	1
chr3	142996389	142996652	E046,E050,E051,E081,E088,E093	6
chr3	142997068	142997170	E093	1
chr3	142997322	142997404	E123	1
chr3	142997562	142997844	E050,E051,E123	3
chr3	142999277	142999378	E093	1
chr3	142999704	143000194	E046,E055,E056,E089,E092	5
chr3	143000236	143000295	E046	1
chr3	143000354	143000432	E046	1
chr3	143000526	143000863	E123	1
chr3	143001968	143002959	E028,E050,E055,E056,E057,E119,E120,E121,E123,E125,E126,E128	12
chr3	143003002	143003052	E055	1
chr3	143005326	143005569	E004,E086,E088	3
chr3	143006273	143006647	E028,E055,E056,E057,E081,E082,E119,E125,E127,E128	10
chr3	143007784	143008434	E005,E055,E056,E059	4
chr3	143009279	143009333	E081	1
chr3	143010645	143011211	E086,E088,E089,E090,E092,E097	6
chr3	143011654	143011704	E082	1
chr3	143013051	143013360	E046,E084,E093,E097,E116	5
chr3	143013443	143013493	E093	1
chr3	143014045	143014483	E004,E005,E028,E057,E059,E093	6
chr3	143014610	143015138	E028,E057,E059,E093,E119	5
chr3	143015154	143015214	E029	1
chr3	143015863	143015933	E081	1
chr3	143017260	143017626	E059,E081,E093,E120,E121	5
chr3	143017719	143018028	E046,E093,E124	3
chr3	143018173	143018230	E081	1
chr3	143019948	143019998	E088	1
chr3	143020179	143020699	E004,E046,E056,E093	4
chr3	143020888	143020974	E046,E093	2
chr3	143021156	143021239	E122	1
chr3	143021305	143022170	E006,E017,E022,E028,E050,E055,E056,E057,E059,E080,E083,E086,E088,E089,E090,E091,E092,E093,E094,E097,E098,E100,E114,E119,E120,E121,E122,E123,E125,E126,E127,E128	32
chr3	143022893	143022983	E055,E056	2
chr3	143023261	143023613	E088	1
chr3	143023626	143023742	E028,E127	2
chr3	143024401	143024738	E088,E089	2
chr3	143025142	143025643	E028,E055,E056,E057,E100,E109,E114,E119,E120,E122,E126,E127	12
chr3	143026270	143027021	E005,E006,E017,E028,E029,E046,E055,E056,E057,E059,E080,E091,E093,E094,E097,E098,E109,E114,E116,E119,E120,E121,E122,E123,E125,E126,E127,E128	28
chr3	143028202	143028332	E089	1
chr3	143028372	143029236	E055,E056,E081,E082,E088,E089,E090,E097,E100,E126	10
chr3	143029266	143029345	E092,E097	2
chr3	143029789	143030322	E006,E055,E056,E088,E097,E120,E126	7
chr3	143030412	143030655	E119,E120,E121	3
chr3	143031298	143031520	E082	1
chr3	143032282	143032418	E088,E090,E126	3
chr3	143032753	143033811	E055,E056,E086,E088,E089,E090,E092,E093,E100,E121,E126	11
chr3	143034598	143034658	E082	1
chr3	143034733	143034821	E124	1
chr3	143037291	143037472	E088	1
chr3	143038463	143038567	E088	1
chr3	143040036	143040531	E032,E033,E046,E086,E092	5
chr3	143040804	143040854	E021	1
chr3	143042248	143042451	E123	1
chr3	143043153	143043412	E029,E080,E124	3
chr3	143044583	143044718	E083	1
chr3	143045305	143045365	E003	1
chr3	143045860	143046107	E029,E033,E093,E124	4
chr3	143046118	143046683	E004,E005,E055,E056,E057,E059,E081,E082,E086,E088,E090,E122,E123	13
chr3	143047213	143047614	E008,E055,E056,E088	4
chr3	143047831	143047907	E086	1
chr3	143048367	143049057	E003,E004,E007,E029,E051,E055,E056,E080,E081,E082,E083,E084,E086,E088,E089,E090,E092,E093,E097,E109,E121,E122,E124,E125,E128	25
chr3	143049065	143049555	E055,E056,E081,E082,E086,E089,E090,E122,E126	9
chr3	143049705	143049891	E081,E082,E090	3
chr3	143049956	143051256	E004,E055,E056,E080,E081,E082,E086,E088,E090,E120,E121,E122,E125,E126,E128	15
chr3	143051973	143052092	E088	1
chr3	143052386	143052488	E022	1
chr3	143053160	143053377	E055,E056,E126	3
chr3	143053480	143053629	E056,E089	2
chr3	143053711	143053767	E081	1
chr3	143055079	143055317	E081,E082	2
chr3	143056313	143056579	E006,E055,E081,E082,E100,E120,E121,E126	8
chr3	143056618	143056690	E081,E082	2
chr3	143057020	143057070	E088	1
chr3	143057110	143057264	E083,E088	2
chr3	143057851	143057903	E086	1
chr3	143058092	143058142	E091	1
chr3	143058194	143058275	E006	1
chr3	143058347	143058572	E006,E055,E056,E088,E126	5
chr3	143061820	143063112	E046,E059,E098,E122	4
chr3	143063169	143063255	E059	1
chr3	143063284	143064124	E046,E080,E097,E122	4
chr3	143065940	143065990	E051	1
chr3	143067478	143068081	E003,E022,E033,E046,E059,E093,E123	7
chr3	143068427	143068522	E116	1
chr3	143070293	143070491	E007,E021,E022,E086	4
chr3	143070785	143070845	E122	1
chr3	143070914	143071433	E003,E004,E005,E021,E022,E055,E056,E080,E083,E084,E086,E088,E089,E090,E120,E121,E122	17
chr3	143071820	143072329	E003,E004,E021,E029,E032,E033,E046,E089,E090,E091,E092,E094,E109,E124	14
chr3	143073260	143073476	E081,E082	2
chr3	143077040	143077524	E059,E088,E089,E098,E122	5
chr3	143077584	143077755	E122	1
chr3	143077831	143077881	E080	1
chr3	143077995	143078066	E122	1
chr3	143078088	143078343	E059,E092,E098	3
chr3	143079129	143079403	E028,E056,E057,E081,E082,E119,E125,E126,E128	9
chr3	143079776	143079826	E032	1
chr3	143080904	143081269	E050,E051,E093,E123,E125,E128	6
chr3	143081633	143081684	E093	1
chr3	143081840	143082036	E006,E007,E059,E093	4
chr3	143082049	143082439	E006,E028,E033,E046,E050,E051,E055,E056,E059,E093,E116,E119,E120,E121,E123,E125,E128	17
chr3	143085539	143085913	E050,E051,E123	3
chr3	143085967	143086039	E089,E090	2
chr3	143086148	143086446	E125,E128	2
chr3	143086820	143086881	E056	1
chr3	143088643	143088715	E100	1
chr3	143094567	143094998	E057,E127	2
chr3	143097385	143097610	E022,E093	2
chr3	143098144	143098213	E093	1
chr3	143099468	143099575	E007	1
chr3	143100565	143100616	E089	1
chr3	143100997	143101075	E056,E089	2
chr3	143102556	143102735	E004	1
chr3	143102865	143102918	E093	1
chr3	143103035	143103256	E093	1
chr3	143106772	143106839	E046	1
chr3	143108349	143108465	E116	1
chr3	143110227	143110278	E017	1
chr3	143115857	143116131	E032,E080,E088	3
chr3	143117048	143117121	E098	1
chr3	143117607	143117732	E089,E126	2
chr3	143119597	143119757	E055,E056,E126,E127	4
chr3	143126452	143126601	E055,E056	2
chr3	143126820	143126882	E021,E022	2
chr3	143127778	143127851	E003,E021,E022	3
chr3	143128769	143128840	E005	1
chr3	143129214	143129417	E029,E124	2
chr3	143130794	143130883	E093,E114	2
chr3	143130922	143130972	E032	1
chr3	143131021	143131180	E093,E116	2
chr3	143132283	143132524	E051,E080,E120,E121	4
chr3	143133561	143133611	E090	1
chr3	143133708	143133979	E051,E090	2
chr3	143134700	143134968	E055,E056,E120,E121	4
chr3	143135155	143135380	E120,E121	2
chr3	143136803	143136860	E032	1
chr3	143137249	143137299	E051	1
chr3	143137631	143137729	E081	1
chr3	143138557	143138830	E029,E120	2
chr3	143140339	143140689	E055,E056,E080,E120,E122,E125,E126	7
chr3	143142538	143143084	E029,E032,E033,E046,E059,E093,E097,E116,E124	9
chr3	143143869	143143949	E059	1
chr3	143146044	143146094	E055	1
chr3	143146349	143146755	E059,E093,E116,E120,E121,E124	6
chr3	143147235	143147299	E124	1
chr3	143147365	143147519	E032,E124	2
chr3	143148179	143148282	E006,E093	2
chr3	143148582	143148632	E032	1
chr3	143148651	143148704	E121	1
chr3	143148808	143149405	E003,E004,E006,E008,E017,E022,E055,E056,E088,E092,E094,E109,E120,E121,E125,E128	16
chr3	143149427	143149735	E093	1
chr3	143149815	143149897	E056,E124	2
chr3	143150192	143150462	E028,E029,E046,E055,E056,E088,E100,E119,E120,E124	10
chr3	143151101	143151170	E088	1
chr3	143151301	143151461	E055,E056,E086,E088,E089,E097,E109	7
chr3	143151697	143152083	E004,E084,E085,E088,E092,E093,E109	7
chr3	143152151	143152208	E093	1
chr3	143152712	143152901	E003,E004,E007,E008,E021,E022,E029,E032,E033,E050,E051,E089,E093,E114,E124,E127	16
chr3	143152950	143153053	E093	1
chr3	143154643	143154779	E093	1
chr3	143154884	143154945	E093	1
chr3	143155139	143155811	E006,E017,E029,E055,E056,E088,E100,E120,E121,E126,E128	11
chr3	143156179	143156770	E093	1
chr3	143157261	143157311	E093	1
chr3	143157393	143157575	E093	1
chr3	143157728	143157778	E093	1
chr3	143157841	143157964	E093	1
chr3	143158088	143158178	E093	1
chr3	143158222	143158341	E093	1
chr3	143158722	143158942	E004,E006,E055,E056,E093	5
chr3	143159443	143159494	E093	1
chr3	143159871	143159921	E093	1
chr3	143161107	143161152	E034	1
chr3	143161624	143163389	E004,E006,E017,E021,E022,E028,E029,E046,E050,E051,E055,E056,E057,E059,E080,E081,E083,E084,E086,E088,E089,E090,E091,E092,E093,E094,E097,E098,E100,E109,E114,E117,E119,E120,E121,E122,E123,E124,E125,E126,E127,E128	42
chr3	143163427	143163568	E029	1
chr3	143163625	143163675	E055	1
chr3	143163752	143164489	E006,E017,E028,E029,E046,E055,E056,E057,E100,E116,E119,E120,E122,E124,E125,E126,E127,E128	18
chr3	143166916	143166975	E093	1
chr3	143167035	143167089	E093	1
chr3	143167237	143167432	E093	1
chr3	143167450	143167539	E090	1
chr3	143169633	143169877	E022,E093	2
chr3	143169923	143169973	E093	1
chr3	143170109	143170171	E088	1
chr3	143170461	143170542	E050	1
chr3	143172807	143172867	E029	1
chr3	143173392	143173450	E034	1
chr3	143173842	143173957	E109	1
chr3	143178773	143178817	E097	1
chr3	143179460	143179614	E081,E082	2
chr3	143183716	143184021	E055,E056,E086,E098,E114,E116,E120,E121,E126	9
chr3	143184579	143184946	E084,E085,E086,E088	4
chr3	143185377	143185427	E055	1
chr3	143188859	143189097	E094,E109	2
chr3	143190657	143190735	E003	1
chr3	143190767	143190832	E022	1
chr3	143190840	143190890	E032	1
chr3	143191924	143192296	E029,E097,E100,E124	4
chr3	143193026	143193095	E055	1
chr3	143193438	143193539	E084,E109	2
chr3	143194986	143195192	E081,E082,E088	3
chr3	143195982	143196072	E056,E080,E114	3
chr3	143196135	143196222	E080,E086,E097,E098,E118	5
chr3	143196253	143196321	E100,E121	2
chr3	143196935	143197217	E003,E004,E008,E022,E032,E033,E050,E051,E055,E088,E114	11
chr3	143197236	143197399	E003,E022,E032,E055,E056,E088,E092	7
chr3	143198726	143198776	E093	1
chr3	143198894	143198950	E114	1
chr3	143199071	143199135	E084	1
chr3	143199139	143199652	E006,E017,E028,E055,E056,E084,E085,E086,E088,E092,E094,E109,E114,E120,E121,E122,E125,E126,E128	19
chr3	143199686	143199807	E055,E056	2
chr3	143200057	143200145	E055	1
chr3	143201052	143201271	E055,E056,E100,E120,E121,E126	6
chr3	143201351	143201811	E032,E033,E055,E056,E086,E088,E094,E116,E120,E121,E126	11
chr3	143202225	143202301	E056	1
chr3	143202809	143202871	E114	1
chr3	143203764	143203989	E056,E120,E121,E125,E128	5
chr3	143204080	143204163	E003,E055	2
chr3	143212917	143212977	E003	1
chr3	143215101	143215142	E086	1
chr3	143215193	143215233	E086	1
chr3	143217782	143217909	E100,E120	2
chr3	143220226	143221255	E006,E022,E059,E081,E082,E086,E088,E092,E094	9
chr3	143223698	143223770	E088	1
chr3	143224899	143224954	E088	1
chr3	143225009	143225545	E029,E050,E051,E055,E056,E088,E120,E121,E124	9
chr3	143226657	143227524	E006,E017,E028,E055,E056,E057,E100,E114,E119,E120,E121,E125,E126,E127,E128	15
chr3	143227567	143227638	E120	1
chr3	143228309	143228411	E050,E080,E088	3
chr3	143228422	143228490	E084,E088	2
chr3	143229603	143229684	E028	1
chr3	143230489	143230647	E086,E088,E109,E120	4
chr3	143231251	143231456	E055,E056,E120,E121	4
chr3	143231553	143231607	E120	1
chr3	143233023	143233150	E006,E056,E086,E093	4
chr3	143233891	143234031	E056,E116	2
chr3	143235979	143236341	E003,E004,E005,E008,E021,E022,E120,E121,E125,E128	10
chr3	143238727	143238865	E032	1
chr3	143239097	143239161	E032	1
chr3	143244185	143244675	E004,E006,E055,E056,E080,E100,E120,E121,E126	9
chr3	143244731	143244883	E120,E121	2
chr3	143244927	143245479	E006,E050,E051,E055,E056,E059,E086,E100,E119,E120,E121	11
chr3	143245545	143245629	E090	1
chr3	143246462	143246535	E050,E051	2
chr3	143247325	143247423	E032	1
chr3	143247664	143248656	E029,E032,E033,E034,E046,E050,E051,E055,E056,E059,E088,E089,E090,E093,E097,E098,E100,E116,E120,E124,E126	21
chr3	143248695	143248986	E032,E120	2
chr3	143250074	143250148	E120	1
chr3	143250242	143250445	E032	1
chr3	143251035	143251202	E088	1
chr3	143252357	143252444	E055	1
chr3	143253665	143253731	E055	1
chr3	143254832	143255252	E032,E033,E057,E109,E116	5
chr3	143255365	143256349	E017,E028,E032,E055,E056,E057,E088,E089,E090,E092,E097,E098,E100,E119,E120,E121,E125,E126,E128	19
chr3	143256855	143258179	E006,E017,E028,E055,E056,E057,E088,E089,E090,E097,E098,E100,E120,E121,E125,E126,E128	17
chr3	143265009	143265216	E090	1
chr3	143267460	143267510	E088	1
chr3	143267862	143267902	E086	1
chr3	143267917	143267970	E088	1
chr3	143268452	143268566	E081,E082	2
chr3	143270415	143271296	E032,E050,E081,E082,E088,E120	6
chr3	143271742	143272097	E059,E084,E088	3
chr3	143272183	143272245	E086	1
chr3	143276882	143276967	E004	1
chr3	143278043	143278699	E059,E088,E089,E090	4
chr3	143281811	143281879	E128	1
chr3	143282633	143283047	E114,E123	2
chr3	143284764	143285275	E006,E029,E032,E050,E051,E055,E056,E084,E085,E086,E088,E089,E094,E098,E100,E119,E120,E123,E124,E126	20
chr3	143286320	143286370	E082	1
chr3	143286417	143286484	E081	1
chr3	143286527	143287065	E055,E056,E081,E082,E084,E085,E109,E120,E121,E122,E125,E126	12
chr3	143287222	143287294	E055	1
chr3	143290491	143290690	E050,E055,E056,E059,E089,E100,E120,E121,E124,E125,E126,E128	12
chr3	143292888	143293028	E088,E122	2
chr3	143295477	143296065	E055,E056,E080,E122	4
chr3	143297920	143298199	E055,E056,E120,E121	4
chr3	143299009	143299187	E005	1
chr3	143303146	143303783	E088,E089,E090,E092	4
chr3	143304696	143304746	E051	1
chr3	143304911	143305287	E006,E029,E032,E033,E050,E051,E059,E084,E086,E088,E089,E092,E093,E097,E100,E109,E116,E124,E126	19
chr3	143305424	143305804	E055,E056,E082,E088,E089,E090,E098,E100,E109,E119,E120,E121,E125,E126,E128	15
chr3	143305959	143306026	E056,E120	2
chr3	143309404	143309998	E004,E007,E050,E059,E080,E084,E122,E123	8
chr3	143310842	143310928	E084	1
chr3	143311264	143311602	E109	1
chr3	143311662	143311729	E109	1
chr3	143311999	143312086	E109	1
chr3	143312647	143312759	E082,E084	2
chr3	143312797	143312851	E088	1
chr3	143312914	143313579	E081,E082,E084,E085,E088,E092,E094,E098,E109	9
chr3	143313675	143313782	E088	1
chr3	143313808	143313864	E090	1
chr3	143314194	143314729	E029,E032,E033,E050,E051,E116,E124	7
chr3	143315927	143316517	E003,E004,E005,E007,E021,E022,E029,E080,E086,E091,E097,E109,E123	13
chr3	143316632	143316688	E097	1
chr3	143316750	143316913	E081,E082	2
chr3	143316972	143317614	E003,E008,E080,E081,E082,E088,E089,E090,E091,E114,E120,E121,E124	13
chr3	143317639	143317864	E003,E008	2
chr3	143317909	143317978	E022,E089	2
chr3	143318118	143318315	E088,E090	2
chr3	143319466	143319529	E006	1
chr3	143319653	143319972	E003,E006,E021,E028,E029,E032,E050,E051,E055,E080,E088,E090,E093,E120,E122,E124,E128	17
chr3	143320001	143320076	E051	1
chr3	143320222	143320519	E050,E051,E081	3
chr3	143320574	143321383	E006,E008,E017,E021,E022,E028,E050,E051,E055,E056,E057,E080,E081,E086,E088,E089,E090,E091,E092,E098,E100,E119,E120,E121,E122,E123,E124,E125,E126,E128	30
chr3	143322158	143322233	E022	1
chr3	143323299	143323374	E033,E088	2
chr3	143323424	143324120	E032,E033,E082,E088,E116,E124	6
chr3	143324140	143324701	E032,E055,E056,E088,E090,E094,E116	7
chr3	143327121	143327399	E120,E121	2
chr3	143327708	143328237	E005,E006,E055,E056,E057,E088,E091,E097,E100,E119,E120,E121,E125,E126	14
chr3	143329052	143329130	E055	1
chr3	143331435	143331677	E028,E091,E119	3
chr3	143331817	143331903	E120	1
chr3	143332122	143332582	E006,E028,E055,E056,E088,E119,E120,E124	8
chr3	143333387	143333502	E120	1
chr3	143333873	143334087	E120,E121	2
chr3	143346243	143346599	E006,E017,E028,E055,E056,E057,E100,E119,E120,E121,E125,E126,E128	13
chr3	143347868	143348164	E006,E055,E056,E125,E128	5
chr3	143348614	143349074	E059	1
chr3	143350817	143350867	E046	1
chr3	143352688	143353008	E109,E120,E121	3
chr3	143353192	143353516	E109	1
chr3	143353961	143354151	E003,E021,E022,E028,E081,E082,E109,E119,E128	9
chr3	143354251	143354339	E081	1
chr3	143357579	143357656	E120	1
chr3	143358443	143358753	E081,E082	2
chr3	143360247	143360365	E004,E017,E029,E055,E056,E081,E088,E091,E124	9
chr3	143361566	143361688	E088	1
chr3	143362314	143362364	E088	1
chr3	143362616	143363734	E003,E004,E005,E006,E007,E008,E017,E021,E022,E028,E029,E032,E033,E034,E046,E050,E051,E055,E056,E057,E059,E080,E081,E082,E083,E084,E085,E086,E088,E089,E090,E091,E092,E093,E094,E097,E098,E100,E109,E114,E116,E117,E119,E120,E121,E122,E124,E125,E126,E127,E128	51
chr3	143366488	143366617	E081,E082	2
chr3	143366694	143366796	E122	1
chr3	143367115	143367358	E091	1
chr3	143367659	143367855	E003,E004,E021,E022,E055,E080,E086,E091,E093,E114	10
chr3	143369777	143370039	E088,E097,E098,E125,E128	5
chr3	143372385	143372701	E055,E056,E098,E100,E120,E126	6
chr3	143373285	143373345	E120	1
chr3	143373736	143374313	E028,E055,E056,E057,E098,E100,E119,E120,E121,E125,E126,E127,E128	13
chr3	143375420	143375558	E022	1
chr3	143376048	143376098	E032	1
chr3	143376351	143376532	E055,E056,E088,E119,E120,E121	6
chr3	143377129	143377246	E119	1
chr3	143377787	143378074	E028,E055,E056,E059,E119,E120,E121,E125,E126,E128	10
chr3	143378110	143378251	E055,E056,E126	3
chr3	143378258	143378371	E059	1
chr3	143379108	143379169	E126	1
chr3	143379906	143379966	E125	1
chr3	143380449	143380558	E120,E121	2
chr3	143387476	143387526	E032	1
chr3	143387555	143387677	E116	1
chr3	143387710	143387781	E033,E090	2
chr3	143387864	143388683	E006,E022,E032,E033,E055,E056,E059,E083,E086,E088,E089,E090,E092,E093,E097,E116,E120,E121,E126	19
chr3	143388723	143388784	E093	1
chr3	143389112	143389169	E032	1
chr3	143389218	143389577	E093,E116	2
chr3	143390509	143391040	E055,E056,E059,E081,E082,E088	6
chr3	143391324	143391550	E055,E056,E126	3
chr3	143391702	143391884	E032,E033,E081,E082,E116	5
chr3	143392053	143392131	E033	1
chr3	143392773	143393742	E003,E004,E005,E006,E007,E008,E017,E021,E022,E028,E029,E032,E033,E034,E046,E050,E051,E055,E056,E057,E059,E080,E081,E082,E083,E085,E086,E088,E089,E090,E091,E092,E093,E094,E097,E098,E100,E109,E114,E116,E117,E118,E119,E120,E121,E122,E123,E124,E125,E126,E127,E128	52
chr3	143393750	143393800	E046	1
chr3	143394297	143394436	E081,E120	2
chr3	143395855	143395919	E086	1
chr3	143396411	143396451	E086	1
chr3	143396460	143396602	E088,E089,E090	3
chr3	143402936	143403124	E059	1
chr3	143403317	143403466	E059	1
chr3	143404117	143404940	E006,E080,E088,E089,E090	5
chr3	143405551	143405836	E088,E092	2
chr3	143410224	143410293	E094	1
chr3	143410318	143410424	E126	1
chr3	143412350	143412654	E022,E120,E121,E125	4
chr3	143416394	143416462	E100	1
chr3	143416925	143417080	E056,E080,E100,E114,E119,E120,E121,E123,E126	9
chr3	143417671	143417742	E080	1
chr3	143418311	143418361	E088	1
chr3	143418400	143418451	E088	1
chr3	143418616	143418678	E088	1
chr3	143426469	143426533	E090	1
chr3	143426748	143427063	E004,E050,E051,E059,E088,E089,E090,E120,E121,E125,E128	11
chr3	143428426	143428665	E004	1
chr3	143431485	143431639	E056,E126	2
chr3	143435617	143435913	E028,E056,E120,E121	4
chr3	143436047	143436137	E007	1
chr3	143436542	143436648	E080	1
chr3	143436695	143436955	E080	1
chr3	143437457	143437586	E003,E021,E022,E088	4
chr3	143439279	143439390	E082	1
chr3	143439457	143439536	E082	1
chr3	143439820	143439860	E034	1
chr3	143443148	143443211	E122	1
chr3	143445370	143445420	E121	1
chr3	143445544	143445853	E055,E056,E119,E120,E121,E125,E126,E128	8
chr3	143446256	143446648	E055,E056,E081,E082,E089,E090,E120,E121,E125,E126,E128	11
chr3	143446687	143446737	E121	1
chr3	143449315	143449455	E088	1
chr3	143449529	143449677	E088	1
chr3	143449734	143449865	E088	1
chr3	143450217	143450279	E093	1
chr3	143450310	143450443	E081	1
chr3	143450524	143451140	E033,E055,E056,E081,E082,E098,E100,E120,E121,E126	10
chr3	143451203	143451243	E034	1
chr3	143455150	143456337	E028,E055,E056,E057,E100,E119,E120,E121,E122,E125,E126,E127,E128	13
chr3	143458737	143458915	E055,E056,E120,E121,E126	5
chr3	143463130	143463339	E004,E081,E082	3
chr3	143463618	143463693	E081	1
chr3	143463712	143463892	E081,E082	2
chr3	143466367	143466417	E088	1
chr3	143468208	143468449	E088,E121	2
chr3	143468770	143468873	E088	1
chr3	143468942	143469095	E059,E088	2
chr3	143469382	143469550	E088	1
chr3	143469628	143470086	E088	1
chr3	143470395	143471186	E032,E033,E034,E088,E093,E116,E124	7
chr3	143471230	143471319	E093	1
chr3	143471436	143471516	E007,E034,E093	3
chr3	143471848	143472363	E007,E055,E056,E086,E088,E089,E090,E092,E093,E097,E126	11
chr3	143472429	143472489	E004	1
chr3	143472549	143472648	E055,E126	2
chr3	143472760	143472810	E090	1
chr3	143472931	143473096	E004	1
chr3	143473609	143473842	E088	1
chr3	143475010	143475109	E116	1
chr3	143476143	143476183	E034	1
chr3	143476325	143476423	E004	1
chr3	143476643	143476756	E004	1
chr3	143476988	143477042	E126	1
chr3	143477838	143477922	E005	1
chr3	143482437	143482719	E006,E007,E017,E055,E056,E081,E082,E086,E088,E089,E090,E093,E119,E120,E121,E122,E126	17
chr3	143484631	143484689	E056	1
chr3	143486304	143486413	E028	1
chr3	143488365	143488880	E006,E017,E055,E056,E080,E083,E088,E089,E090,E097,E098,E100,E119,E120,E121,E125,E126,E128	18
chr3	143489311	143489520	E006,E088	2
chr3	143489557	143489687	E088	1
chr3	143490044	143490443	E055,E056,E081,E082,E088,E100,E120,E128	8
chr3	143490795	143491205	E028,E057,E083,E088,E119	5
chr3	143494196	143494698	E003,E004,E006,E021,E022,E028,E029,E032,E033,E034,E050,E051,E055,E056,E057,E059,E080,E081,E082,E083,E084,E086,E088,E089,E090,E092,E093,E094,E097,E098,E100,E109,E116,E117,E119,E120,E121,E122,E124,E126,E127	41
chr3	143494806	143494862	E089	1
chr3	143499457	143499617	E126	1
chr3	143501181	143501277	E004,E022	2
chr3	143502023	143502249	E004	1
chr3	143502757	143503159	E004,E006,E120,E121	4
chr3	143503199	143503272	E120,E121	2
chr3	143503407	143503520	E057,E119,E121,E125,E127	5
chr3	143503543	143503684	E057	1
chr3	143505151	143506167	E017,E032,E033,E051,E055,E056,E057,E081,E082,E083,E086,E088,E089,E090,E092,E097,E098,E100,E120,E121,E125,E126,E128	23
chr3	143506169	143506266	E088,E089	2
chr3	143506410	143506460	E090	1
chr3	143510236	143510533	E089,E090,E126	3
chr3	143512487	143512681	E089,E090,E126	3
chr3	143512876	143513495	E055,E056,E088,E089,E090,E120,E121,E126	8
chr3	143513741	143513914	E008,E021	2
chr3	143513962	143514086	E008,E021	2
chr3	143514220	143514270	E021	1
chr3	143514410	143514460	E007	1
chr3	143514698	143515120	E004,E007,E056,E086,E088,E090,E097,E122,E126	9
chr3	143516325	143516385	E004	1
chr3	143516778	143516845	E004	1
chr3	143517060	143517113	E121	1
chr3	143517141	143517327	E004,E021,E022,E057,E089,E100,E120,E121	8
chr3	143517816	143517895	E004	1
chr3	143519954	143520270	E006,E055,E056,E120,E121,E126	6
chr3	143522327	143522395	E121	1
chr3	143522546	143522691	E004	1
chr3	143524126	143524191	E004	1
chr3	143524332	143524685	E003,E004,E021,E022	4
chr3	143524723	143524881	E004	1
chr3	143524960	143525380	E004,E029,E046,E089,E100,E124,E126	7
chr3	143525668	143526150	E004,E028,E029,E046,E055,E056,E057,E086,E088,E089,E090,E091,E093,E097,E098,E100,E120,E121,E124,E126	20
chr3	143527682	143528757	E006,E017,E055,E056,E081,E082,E083,E084,E086,E088,E089,E090,E091,E092,E093,E094,E097,E098,E100,E126,E128	21
chr3	143528811	143529398	E086,E089,E090,E092	4
chr3	143529436	143529492	E088	1
chr3	143529518	143529592	E090	1
chr3	143529657	143529707	E084	1
chr3	143529873	143529970	E033,E051,E090	3
chr3	143530049	143530114	E055,E089	2
chr3	143530527	143530742	E029,E055,E056,E088,E090,E091,E098,E100,E120,E121,E124,E126	12
chr3	143531379	143531710	E005,E029,E051,E088,E089,E090,E092,E097,E124	9
chr3	143532271	143532338	E090	1
chr3	143533001	143533137	E029	1
chr3	143533290	143533810	E029,E033,E046,E050,E051,E056,E089,E090,E100,E114,E116,E124	12
chr3	143539775	143540130	E022,E029,E086,E089,E090,E091,E100,E116,E120,E121,E124,E126	12
chr3	143541279	143541546	E005,E051,E086,E088,E089,E090,E091,E097,E100,E120,E121	11
chr3	143541726	143541861	E005,E089	2
chr3	143541951	143542011	E005	1
chr3	143543221	143544165	E084,E088,E089,E090,E092,E126	6
chr3	143544374	143544803	E004,E029,E032,E033,E034,E046,E050,E051,E088,E089,E090,E092,E093,E094,E097,E098,E100,E116,E122,E124,E126	21
chr3	143545023	143545526	E029,E032,E050,E051,E056,E089,E090,E091,E094,E098,E100,E120,E124,E126	14
chr3	143545702	143545832	E056,E120,E121	3
chr3	143546114	143546557	E081,E082,E088	3
chr3	143549039	143549229	E034,E055,E056,E094,E114	5
chr3	143549750	143549971	E050,E051,E056,E122,E126,E128	6
chr3	143549993	143550547	E006,E017,E028,E029,E033,E046,E050,E055,E056,E057,E088,E089,E092,E094,E097,E098,E100,E116,E119,E120,E121,E122,E124,E125,E126,E127,E128	27
chr3	143550912	143551049	E116	1
chr3	143551227	143551792	E028,E029,E033,E034,E046,E055,E056,E057,E116,E119,E120,E125,E126,E127,E128	15
chr3	143553028	143553250	E097,E126	2
chr3	143553497	143553568	E126	1
chr3	143553892	143554028	E088	1
chr3	143554166	143554639	E088	1
chr3	143554683	143554822	E088	1
chr3	143555977	143556215	E088,E089	2
chr3	143556498	143556548	E090	1
chr3	143558034	143558399	E056,E082,E097,E116,E119,E126	6
chr3	143558928	143559082	E004	1
chr3	143559121	143559269	E004	1
chr3	143559464	143559514	E090	1
chr3	143559569	143559728	E088,E116,E126	3
chr3	143559984	143560137	E092,E094	2
chr3	143561660	143561792	E089,E126	2
chr3	143562594	143562688	E120,E121	2
chr3	143563223	143563268	E034	1
chr3	143564271	143564396	E116	1
chr3	143564401	143564500	E092,E126	2
chr3	143565800	143565970	E004,E022,E089,E090	4
chr3	143566020	143566290	E004,E088,E090	3
chr3	143566483	143567719	E003,E004,E005,E006,E007,E017,E021,E022,E028,E029,E032,E033,E034,E046,E050,E051,E055,E056,E057,E059,E080,E081,E082,E083,E084,E086,E088,E089,E090,E091,E092,E093,E094,E097,E098,E100,E109,E114,E116,E119,E120,E121,E122,E123,E124,E125,E126,E127,E128	49
chr3	143567785	143567862	E021,E090,E127	3
chr3	143568031	143568093	E097	1
chr3	143568170	143568241	E126	1
chr3	143568618	143569284	E006,E017,E028,E029,E034,E055,E056,E057,E083,E088,E089,E090,E091,E092,E093,E094,E097,E098,E100,E116,E119,E120,E121,E122,E124,E125,E126,E127,E128	29
chr3	143569329	143569469	E055,E056,E081,E116,E126,E127	6
chr3	143569484	143569555	E032	1
chr3	143569736	143570740	E003,E004,E006,E008,E022,E028,E029,E033,E046,E055,E056,E057,E097,E116,E119,E120,E124,E126,E127	19
chr3	143574078	143574296	E034,E093	2
chr3	143574729	143574779	E017	1
chr3	143575471	143575702	E055,E056,E089,E090,E100,E120,E121,E126	8
chr3	143578164	143578218	E127	1
chr3	143583261	143583335	E126	1
chr3	143584204	143584380	E006,E055,E056,E100,E120,E126	6
chr3	143585997	143586052	E032	1
chr3	143588514	143588744	E004	1
chr3	143594412	143594790	E006,E050,E051,E059,E080,E089,E090,E120,E122,E126	10
chr3	143594946	143594997	E050	1
chr3	143595288	143595412	E100	1
chr3	143597126	143597193	E007	1
chr3	143600010	143600299	E029,E056,E122,E124	4
chr3	143602149	143602255	E057	1
chr3	143602441	143602501	E003	1
chr3	143602596	143602646	E021	1
chr3	143603699	143604063	E004,E089,E090	3
chr3	143604651	143605001	E003,E004,E005,E006,E008,E017,E021,E022,E029,E032,E033,E034,E046,E050,E051,E055,E056,E059,E080,E082,E083,E086,E088,E089,E090,E092,E093,E094,E097,E098,E100,E109,E114,E116,E119,E121,E122,E123,E124,E126,E127,E128	42
chr3	143605081	143605146	E088	1
chr3	143606812	143607042	E088	1
chr3	143607133	143607307	E003,E004,E021,E022,E080,E081,E088,E090	8
chr3	143607508	143607642	E003,E008	2
chr3	143607742	143608152	E003,E004,E008,E021,E022	5
chr3	143608486	143608536	E114	1
chr3	143609617	143609702	E090	1
chr3	143609765	143609879	E090	1
chr3	143609907	143609967	E089	1
chr3	143610018	143610115	E090	1
chr3	143610680	143610730	E092	1
chr3	143611050	143611335	E055,E081,E089,E092,E126	5
chr3	143612980	143613030	E092	1
chr3	143614085	143614331	E004,E032	2
chr3	143614697	143615040	E017,E032,E033,E050,E051,E055,E056,E080,E081,E082,E088,E089,E092,E097,E119,E121,E122,E123,E126,E127	20
chr3	143615364	143615696	E055,E056,E088,E089,E120,E121,E126,E128	8
chr3	143616366	143617490	E003,E004,E005,E006,E007,E017,E021,E022,E028,E050,E051,E055,E056,E057,E059,E081,E082,E083,E084,E085,E086,E088,E089,E090,E092,E094,E097,E098,E119,E120,E121,E122,E125,E126,E127,E128	36
chr3	143618654	143618764	E081	1
chr3	143619526	143620848	E006,E017,E028,E029,E055,E056,E057,E059,E080,E088,E100,E119,E120,E121,E122,E124,E125,E126,E127,E128	20
chr3	143621247	143621329	E120,E126	2
chr3	143629441	143629560	E057	1
chr3	143629594	143629914	E028,E057,E119,E127	4
chr3	143633195	143633373	E029,E032,E050,E051,E114	5
chr3	143636903	143636963	E005	1
chr3	143638915	143639043	E089,E126	2
chr3	143639990	143640047	E032	1
chr3	143640092	143640299	E028,E029,E032,E033,E046,E050,E051,E057,E119,E124,E127	11
chr3	143640333	143640404	E032	1
chr3	143640554	143640608	E051	1
chr3	143641090	143641165	E124	1
chr3	143641631	143641925	E121,E126	2
chr3	143643334	143644133	E032,E033,E050,E051,E090,E116	6
chr3	143645201	143645287	E032	1
chr3	143645381	143645431	E032	1
chr3	143646958	143647042	E116	1
chr3	143647569	143647682	E081,E094	2
chr3	143647814	143647949	E120,E121	2
chr3	143649602	143649674	E055,E056	2
chr3	143653767	143653825	E120	1
chr3	143654428	143654488	E093,E125	2
chr3	143654500	143654619	E057	1
chr3	143654636	143654800	E004,E055,E056,E057,E119	5
chr3	143655905	143655959	E056	1
chr3	143670182	143670642	E003,E004,E006,E007,E008,E017,E021,E022,E028,E029,E032,E033,E034,E046,E050,E051,E055,E056,E057,E059,E080,E082,E085,E086,E088,E089,E090,E092,E093,E094,E098,E109,E114,E116,E117,E119,E120,E121,E122,E123,E124,E125,E126,E127,E128	45
chr3	143671606	143671861	E003,E033,E050,E051,E081,E082,E086,E114	8
chr3	143674857	143674969	E057,E119	2
chr3	143675714	143675797	E046	1
chr3	143675798	143676038	E056,E059,E120,E125,E128	5
chr3	143676455	143676556	E034,E046	2
chr3	143680282	143680549	E057,E088,E119	3
chr3	143682470	143682612	E022,E029,E124	3
chr3	143682792	143683056	E029,E055,E056,E080,E119,E120,E124,E126	8
chr3	143685357	143685537	E034,E120,E121	3
chr3	143685635	143685685	E046	1
chr3	143688792	143688983	E034,E090	2
chr3	143689347	143689417	E034	1
chr3	143689449	143692990	E003,E004,E005,E006,E007,E008,E017,E021,E022,E028,E029,E032,E033,E034,E046,E050,E051,E055,E056,E057,E059,E080,E081,E082,E083,E084,E085,E086,E088,E089,E090,E091,E092,E093,E094,E097,E098,E100,E109,E114,E116,E117,E118,E119,E120,E121,E122,E123,E124,E125,E126,E127,E128	53
chr3	143693042	143695693	E003,E004,E006,E007,E017,E028,E029,E032,E033,E034,E046,E050,E051,E055,E056,E057,E059,E080,E081,E082,E083,E084,E085,E086,E088,E089,E090,E091,E092,E093,E094,E097,E109,E114,E116,E117,E119,E120,E121,E122,E123,E124,E125,E126,E127,E128	46
chr3	143695721	143695830	E088,E121	2
chr3	143695962	143696019	E121	1
chr3	143696228	143697247	E017,E028,E029,E032,E033,E046,E050,E051,E055,E056,E081,E082,E083,E088,E089,E090,E091,E093,E097,E098,E100,E116,E119,E120,E121,E123,E124,E125,E126,E127,E128	31
chr3	143697582	143697712	E082,E120	2
chr3	143698217	143698267	E121	1
chr3	143698306	143699084	E017,E056,E081,E082,E083,E088,E089,E090,E116,E120,E121,E123,E125,E126,E128	15
chr3	143700174	143700352	E120,E121	2
chr3	143702832	143702925	E004	1
chr3	143703780	143703833	E034	1
chr3	143707142	143707440	E059	1
chr3	143708372	143708597	E050,E051,E123	3
chr3	143708794	143708838	E080	1
chr3	143710417	143710655	E088	1
chr3	143710714	143710802	E088,E090	2
chr3	143712491	143712673	E004	1
chr3	143716394	143716560	E120,E125,E128	3
chr3	143717001	143717616	E006,E017,E028,E029,E033,E046,E055,E056,E057,E088,E089,E090,E091,E093,E098,E100,E116,E120,E121,E124,E125,E128	22
chr3	143718278	143718422	E029	1
chr3	143719227	143719316	E124	1
chr3	143721215	143721275	E029	1
chr3	143722038	143722130	E086	1
chr3	143722953	143723017	E080	1
chr3	143723747	143723930	E081,E082	2
chr3	143724301	143724756	E081,E082,E097,E120,E125,E128	6
chr3	143725841	143725891	E032	1
chr3	143727393	143727605	E003,E004,E008,E021,E022,E050	6
chr3	143727710	143727910	E006,E017,E055,E056,E125,E128	6
chr3	143729322	143729542	E003,E004,E005,E088	4
chr3	143730100	143730380	E055,E056,E120,E125,E128	5
chr3	143731080	143731150	E004	1
chr3	143732966	143733033	E097	1
chr3	143733125	143733357	E059	1
chr3	143733501	143733581	E123	1
chr3	143733971	143734364	E123	1
chr3	143734794	143734874	E123	1
chr3	143735428	143735484	E120	1
chr3	143735534	143735635	E120	1
chr3	143737619	143738222	E006,E017,E028,E029,E055,E056,E057,E080,E119,E120,E121,E125,E126,E127,E128	15
chr3	143739837	143739955	E124	1
chr3	143740008	143740187	E029,E086,E124	3
chr3	143742653	143742703	E021	1
chr3	143746794	143746874	E033	1
chr3	143747567	143748240	E029,E032,E033,E046,E050,E051,E088,E089,E090,E092,E093,E100,E116,E124,E126	15
chr3	143748357	143748407	E032	1
chr3	143750803	143751073	E028,E055,E056,E059,E081,E082,E083,E088,E089,E090,E094,E097,E098,E100,E120,E121,E126,E128	18
chr3	143751349	143751420	E097	1
chr3	143751570	143751760	E080,E116	2
chr3	143751843	143751963	E116	1
chr3	143752012	143752341	E006,E080,E086,E116	4
chr3	143754369	143754448	E017	1
chr3	143755419	143755594	E116	1
chr3	143758563	143758803	E017,E028,E055,E056,E057,E119,E120,E123,E125,E127	10
chr3	143760907	143761076	E085	1
chr3	143761127	143761271	E084,E085	2
chr3	143762110	143762164	E081	1
chr3	143762655	143762725	E081	1
chr3	143764755	143764851	E055,E056,E120,E121	4
chr3	143767484	143767599	E123	1
chr3	143770100	143770348	E089,E120,E121	3
chr3	143771216	143771414	E017,E056,E120,E121,E126	5
chr3	143771978	143772779	E017,E028,E055,E056,E057,E059,E090,E117,E119,E120,E121,E125,E126,E127,E128	15
chr3	143773740	143773884	E055,E056,E120	3
chr3	143774517	143774878	E005,E055,E056,E057,E117,E120,E121,E125,E128	9
chr3	143775383	143775476	E003	1
chr3	143777662	143777799	E116	1
chr3	143778479	143778597	E119	1
chr3	143779216	143779322	E007	1
chr3	143779376	143779530	E007	1
chr3	143779875	143779950	E021	1
chr3	143780782	143780836	E033	1
chr3	143782417	143782642	E080	1
chr3	143785698	143785748	E007	1
chr3	143786010	143786288	E028,E057	2
chr3	143788334	143788664	E120,E121	2
chr3	143788769	143788841	E121	1
chr3	143790569	143790662	E008	1
chr3	143790754	143790928	E004,E007,E120,E121	4
chr3	143791059	143791109	E121	1
chr3	143792663	143793265	E057,E120,E126	3
chr3	143793285	143793412	E055,E056,E120	3
chr3	143801482	143801569	E126	1
chr3	143803947	143804051	E119	1
chr3	143804768	143805143	E017,E028,E029,E046,E050,E051,E055,E056,E057,E082,E083,E086,E088,E089,E090,E092,E094,E098,E100,E119,E120,E121,E123,E124,E126,E127	26
chr3	143805881	143806148	E029	1
chr3	143810509	143810562	E090	1
chr3	143815012	143815123	E055,E056,E086,E089	4
chr3	143816096	143816307	E003,E022	2
chr3	143818508	143818571	E021,E022,E080,E114	4
chr3	143821155	143821584	E055,E056,E089,E090	4
chr3	143822182	143822242	E089	1
chr3	143822978	143823494	E007,E081,E082,E083,E086,E088,E089,E090,E092,E097,E120,E121	12
chr3	143823531	143823598	E007	1
chr3	143824323	143824439	E084	1
chr3	143824468	143824789	E081,E083,E084,E085,E086,E088,E094,E098,E100,E114	10
chr3	143825809	143826278	E050,E051,E123	3
chr3	143826889	143826982	E082	1
chr3	143827051	143827101	E082	1
chr3	143828631	143828711	E116	1
chr3	143828868	143829103	E034,E046,E084,E091,E097,E116,E119,E124	8
chr3	143830950	143831425	E021,E059,E081,E082,E094	5
chr3	143831476	143831582	E008,E022,E098	3
chr3	143832096	143832206	E083,E121	2
chr3	143833736	143833926	E004,E050,E051,E080,E120,E121,E123	7
chr3	143833994	143834178	E008,E021,E080	3
chr3	143834559	143834644	E080,E094	2
chr3	143837776	143838063	E084,E085,E086,E088,E092,E109	6
chr3	143838538	143838823	E007,E081,E082,E086	4
chr3	143840593	143840882	E081,E082,E083,E086	4
chr3	143840970	143841020	E021	1
chr3	143846024	143846140	E083,E123	2
chr3	143846189	143846382	E081,E082,E083	3
chr3	143846517	143847638	E004,E007,E021,E028,E032,E033,E046,E057,E080,E081,E082,E083,E088,E092,E116,E119,E120	17
chr3	143848452	143848800	E055,E056,E082,E116,E120,E121,E126	7
chr3	143848815	143849039	E116	1
chr3	143849440	143849549	E004	1
chr3	143851262	143851371	E081	1
chr3	143854429	143854497	E094	1
chr3	143854701	143854807	E055,E056,E080,E120	4
chr3	143859108	143859148	E086	1
chr3	143859374	143859452	E004	1
chr3	143859595	143859754	E120,E121	2
chr3	143860350	143860574	E055,E081	2
chr3	143860599	143860653	E056	1
chr3	143860991	143861835	E006,E017,E028,E055,E056,E057,E081,E082,E083,E084,E085,E088,E089,E090,E092,E093,E097,E120,E121,E125,E126,E128	22
chr3	143861897	143862154	E081,E082,E089	3
chr3	143868204	143868279	E094	1
chr3	143869209	143869286	E089,E090	2
chr3	143873241	143873291	E088	1
chr3	143873783	143873937	E120,E121	2
chr3	143878372	143878601	E005,E084,E094	3
chr3	143880396	143880446	E090	1
chr3	143880484	143880708	E090	1
chr3	143880870	143881368	E017,E028,E055,E056,E057,E084,E092,E094,E098,E114,E118,E119,E120,E121,E122,E125,E128	17
chr3	143882964	143883082	E055,E090	2
chr3	143883317	143883397	E116	1
chr3	143884467	143884634	E082,E083	2
chr3	143884675	143884840	E081,E082,E083	3
chr3	143887998	143888107	E088,E089	2
chr3	143894781	143894851	E084	1
chr3	143894997	143895125	E005,E007,E057	3
chr3	143896428	143897037	E084,E085	2
chr3	143897611	143897754	E057,E119	2
chr3	143898195	143898350	E083,E094	2
chr3	143899928	143900036	E080,E088,E090	3
chr3	143900057	143900172	E084,E090	2
chr3	143900222	143900343	E090	1
chr3	143900400	143900532	E090	1
chr3	143902141	143902193	E084	1
chr3	143902260	143902310	E084	1
chr3	143904227	143904463	E055,E056,E120,E121,E125,E126,E128	7
chr3	143905976	143906277	E080,E084,E123	3
chr3	143906326	143906370	E080	1
chr3	143906641	143907036	E017,E055,E056,E093,E120,E121,E125,E126,E128	9
chr3	143907194	143907420	E004	1
chr3	143907881	143908298	E004,E005,E007,E017,E021,E022,E055,E056,E120,E121,E125,E128	12
chr3	143908323	143908537	E004,E121	2
chr3	143915678	143915812	E080	1
chr3	143915881	143915925	E080	1
chr3	143916101	143916215	E120,E121	2
chr3	143918930	143919119	E004,E123	2
chr3	143919326	143919673	E004,E046,E088,E089,E090	5
chr3	143919762	143919901	E004	1
chr3	143920787	143920861	E088	1
chr3	143922155	143922209	E088	1
chr3	143923549	143923589	E086	1
chr3	143923596	143923697	E057	1
chr3	143929437	143929487	E083	1
chr3	143930818	143930867	E080	1
chr3	143932815	143932882	E121	1
chr3	143940455	143940505	E093	1
chr3	143940633	143940964	E003,E004,E008,E021,E022,E081,E082,E086,E089,E090,E093	11
chr3	143948045	143948828	E007,E057,E088,E097,E117,E120,E121,E122	8
chr3	143948885	143949165	E055,E056,E057,E081,E082,E126	6
chr3	143952654	143952841	E055,E056,E120,E126	4
chr3	143954129	143954215	E114	1
chr3	143955212	143955433	E097	1
chr3	143956292	143956486	E120,E121	2
chr3	143958147	143958214	E088	1
chr3	143959790	143959844	E055	1
chr3	143960136	143960885	E005,E006,E059,E080,E082,E083,E086,E088,E089,E090,E120,E121,E126	13
chr3	143960980	143961078	E090	1
chr3	143961204	143962010	E059,E083,E089,E090,E122	5
chr3	143962052	143962130	E090	1
chr3	143962211	143962284	E090,E122	2
chr3	143963661	143963830	E021,E022	2
chr3	143964121	143964171	E082	1
chr3	143967408	143967507	E059	1
chr3	143970279	143970358	E055	1
chr3	143975024	143975115	E051	1
chr3	143975584	143975634	E090	1
chr3	143975793	143975898	E055	1
chr3	143976257	143976513	E051,E055,E056,E125,E126,E128	6
chr3	143978226	143978365	E006,E051,E128	3
chr3	143978375	143978425	E088	1
chr3	143980238	143980430	E081,E082,E090	3
chr3	143982383	143982433	E089	1
chr3	143982480	143982598	E089,E090	2
chr3	143982648	143982884	E055,E056,E083,E089,E090,E126	6
chr3	143983059	143983109	E083	1
chr3	143983169	143983311	E083,E089	2
chr3	143983321	143983512	E083,E097	2
chr3	143983771	143983847	E090	1
chr3	143984299	143984351	E090	1
chr3	143984367	143985008	E050,E051,E059,E081,E083,E089,E090,E093,E097,E100,E122,E125,E126,E128	14
chr3	143988881	143988951	E050	1
chr3	143989025	143989237	E032,E033,E050,E051,E086,E089,E093,E097,E116	9
chr3	143991451	143991525	E086	1
chr3	143991594	143991929	E056,E086,E088,E090	4
chr3	143992499	143992785	E017,E055,E056,E057,E059,E086,E091,E120,E121,E125,E128	11
chr3	143993327	143993438	E083	1
chr3	143993482	143993562	E116	1
chr3	143993940	143994024	E116	1
chr3	143997985	143998107	E050	1
chr3	143998247	143998419	E057	1
chr3	144001304	144001397	E003,E007	2
chr3	144005353	144006246	E057,E059,E083,E086	4
chr3	144006687	144007056	E005	1
chr3	144008057	144008144	E080	1
chr3	144011319	144011423	E050,E051	2
chr3	144013625	144013779	E116	1
chr3	144014055	144014392	E046,E098,E116	3
chr3	144014553	144014834	E005,E007,E088,E098	4
chr3	144015236	144015296	E005	1
chr3	144015779	144015918	E116	1
chr3	144020144	144020291	E055,E056	2
chr3	144021903	144021971	E021,E022	2
chr3	144024108	144024246	E055,E056,E126	3
chr3	144024404	144024454	E055	1
chr3	144025203	144025349	E055,E056	2
chr3	144026152	144026216	E056	1
chr3	144026772	144026835	E004,E092	2
chr3	144026901	144027242	E080,E092,E094	3
chr3	144027379	144027540	E046,E082	2
chr3	144027619	144027760	E094	1
chr3	144030980	144031058	E080	1
chr3	144031661	144031955	E056,E059	2
chr3	144036218	144036297	E004	1
chr3	144036861	144037072	E081,E082	2
chr3	144037111	144037271	E081,E082	2
chr3	144037883	144038106	E003,E007,E022	3
chr3	144038243	144038370	E059,E084	2
chr3	144038445	144038495	E021	1
chr3	144040135	144040371	E008,E120,E121	3
chr3	144042930	144043216	E029,E055,E056,E084,E085,E088,E092,E094,E119,E124	10
chr3	144043813	144044473	E059	1
chr3	144051846	144052000	E050,E051	2
chr3	144054852	144054921	E094	1
chr3	144060266	144060834	E021,E083,E084,E085,E086,E088,E089,E094,E098,E121	10
chr3	144062844	144062900	E088	1
chr3	144063037	144063178	E088	1
chr3	144063901	144063970	E022	1
chr3	144064048	144064358	E021,E050,E051,E059,E093	5
chr3	144068546	144068586	E086	1
chr3	144068999	144069088	E086	1
chr3	144069514	144069582	E088	1
chr3	144069774	144070391	E088,E097	2
chr3	144070568	144071185	E080,E083,E088,E089,E090,E098,E124	7
chr3	144077312	144077469	E004,E088	2
chr3	144079726	144079800	E127	1
chr3	144079893	144080171	E004,E005,E055,E056,E057,E120,E121,E127	8
chr3	144080447	144080506	E055,E056	2
chr3	144080936	144081472	E055,E056,E057,E120,E121,E125,E126,E127,E128	9
chr3	144081801	144082310	E059	1
chr3	144082763	144083012	E055,E056,E057,E120,E121,E127	6
chr3	144083442	144084075	E005,E055,E056,E059,E120,E121	6
chr3	144088127	144088311	E055,E056,E120,E121	4
chr3	144093830	144094376	E084,E085,E086,E088	4
chr3	144099778	144099904	E081,E082,E088,E094	4
chr3	144100423	144100924	E005,E057,E119,E127	4
chr3	144102547	144102628	E003	1
chr3	144103138	144103771	E021,E022,E055,E056,E092,E094,E097,E120	8
chr3	144104830	144104880	E082	1
chr3	144105978	144106113	E059	1
chr3	144108375	144108569	E094	1
chr3	144108581	144108642	E082	1
chr3	144109277	144109327	E082	1
chr3	144109424	144109478	E081	1
chr3	144109731	144109902	E120	1
chr3	144110633	144110825	E059	1
chr3	144111780	144111830	E092	1
chr3	144112046	144112096	E088	1
chr3	144112920	144113251	E028,E055,E056,E057,E119,E120,E121,E127	8
chr3	144120972	144121162	E083	1
chr3	144121233	144121308	E083	1
chr3	144121368	144121585	E056,E083	2
chr3	144121738	144122337	E055,E056,E057,E080,E083,E084,E085,E120,E121,E127	10
chr3	144123701	144123828	E083	1
chr3	144123922	144124033	E081,E082,E083	3
chr3	144124341	144124519	E083	1
chr3	144126015	144126100	E083	1
chr3	144126338	144126388	E082	1
chr3	144126818	144126898	E090	1
chr3	144126947	144127009	E055,E090	2
chr3	144127053	144127196	E088	1
chr3	144128239	144128492	E083,E089,E090,E120,E121	5
chr3	144128851	144128901	E090	1
chr3	144132110	144132178	E089	1
chr3	144132766	144132956	E055,E056,E083,E126	4
chr3	144134130	144134240	E080	1
chr3	144134469	144134530	E120	1
chr3	144135843	144136014	E120	1
chr3	144137221	144137395	E088	1
chr3	144138064	144138342	E059	1
chr3	144141618	144142004	E056,E120,E121	3
chr3	144144147	144144197	E088	1
chr3	144144300	144144358	E088	1
chr3	144148459	144148961	E003,E021,E022,E055,E056,E057,E116,E120,E121,E126,E127	11
chr3	144150132	144150258	E116	1
chr3	144151791	144151876	E116	1
chr3	144152731	144152893	E116	1
chr3	144156908	144157194	E004,E057,E116,E121	4
chr3	144163045	144163166	E082	1
chr3	144163575	144163679	E082	1
chr3	144170522	144170636	E120	1
chr3	144173495	144173548	E022	1
chr3	144174429	144174479	E083	1
chr3	144174836	144174916	E083	1
chr3	144175047	144175106	E083	1
chr3	144175181	144175231	E083	1
chr3	144176879	144176973	E004	1
chr3	144177325	144177477	E057	1
chr3	144181277	144181491	E005,E057	2
chr3	144182806	144183125	E056,E081,E082,E088	4
chr3	144185035	144185254	E004,E092,E094,E109	4
chr3	144186170	144186330	E004,E080,E083	3
chr3	144188449	144188553	E021	1
chr3	144189595	144189816	E081,E082	2
chr3	144190407	144190525	E081,E082	2
chr3	144193356	144193568	E059	1
chr3	144194326	144194376	E007	1
chr3	144194457	144194515	E081	1
chr3	144196539	144196795	E059	1
chr3	144199360	144199604	E081,E082,E126	3
chr3	144202150	144202210	E003	1
chr3	144203132	144203182	E022	1
chr3	144205984	144206103	E050,E051,E081,E082	4
chr3	144210334	144210674	E003,E004,E008,E021,E022,E083	6
chr3	144215010	144215576	E055,E056,E081,E082,E088,E090,E093,E097,E120,E122,E126	11
chr3	144216217	144216286	E021	1
chr3	144216398	144216513	E003,E004,E005	3
chr3	144218320	144218582	E029,E050,E056,E122,E126	5
chr3	144220405	144220470	E081	1
chr3	144220472	144220650	E081,E082	2
chr3	144220769	144220819	E051	1
chr3	144221227	144221655	E004,E007,E008,E081,E082	5
chr3	144221712	144221791	E007	1
chr3	144222442	144222509	E007	1
chr3	144223559	144223609	E007	1
chr3	144225362	144225443	E093	1
chr3	144234640	144234699	E082	1
chr3	144234895	144235271	E006,E059,E080,E081,E082	5
chr3	144235341	144235833	E081,E082,E088	3
chr3	144239463	144239523	E004	1
chr3	144240088	144240183	E082,E092	2
chr3	144241456	144241558	E003,E021	2
chr3	144243527	144243668	E055	1
chr3	144247608	144247718	E005,E022	2
chr3	144248380	144248857	E080,E084,E085,E109	4
chr3	144249015	144249070	E084	1
chr3	144249134	144249365	E084,E085,E109	3
chr3	144249425	144249498	E084	1
chr3	144252895	144253016	E021,E022	2
chr3	144253249	144253309	E004	1
chr3	144253902	144254003	E081,E082	2
chr3	144254206	144254622	E081,E082	2
chr3	144255099	144255149	E055	1
chr3	144263698	144263752	E081	1
chr3	144263817	144263965	E081,E088	2
chr3	144266100	144266150	E114	1
chr3	144266613	144266758	E008,E021,E088	3
chr3	144266822	144266911	E088	1
chr3	144267200	144267593	E007,E008,E080,E081,E088,E094,E128	7
chr3	144267795	144267921	E003	1
chr3	144267936	144268396	E003,E004,E005,E007,E008,E021,E022,E055,E056,E086,E120	11
chr3	144268399	144268479	E008	1
chr3	144270689	144270749	E017	1
chr3	144271669	144271728	E088	1
chr3	144271791	144271953	E081	1
chr3	144272208	144272712	E004,E005,E006,E007	4
chr3	144273453	144273513	E097	1
chr3	144275286	144275606	E006,E055,E056,E084,E100,E109,E116,E120,E121,E125,E128	11
chr3	144275901	144275955	E100	1
chr3	144276015	144276815	E055,E056,E057,E100,E120,E121,E125,E127,E128	9
chr3	144277047	144277097	E084	1
chr3	144277356	144277666	E084,E085,E109	3
chr3	144277815	144277884	E109	1
chr3	144277986	144278109	E109	1
chr3	144278155	144278556	E055,E084,E109	3
chr3	144279090	144279236	E083	1
chr3	144279389	144279439	E083	1
chr3	144279914	144280048	E081,E088,E109	3
chr3	144282876	144283233	E083,E100,E122	3
chr3	144283714	144283771	E100	1
chr3	144286841	144286891	E051	1
chr3	144288466	144288836	E088	1
chr3	144289066	144289150	E088	1
chr3	144292006	144292078	E034	1
chr3	144295921	144296080	E081,E082	2
chr3	144296124	144296235	E082	1
chr3	144296309	144296529	E081,E082	2
chr3	144302424	144302496	E118	1
chr3	144302775	144303093	E081,E082	2
chr3	144304314	144304533	E004,E021,E022,E120	4
chr3	144305241	144305556	E006,E017,E050,E051,E055,E056,E059,E080,E088,E114,E122,E126	12
chr3	144305589	144305649	E006	1
chr3	144309536	144310366	E003,E004,E006,E008,E017,E021,E022,E055,E056,E059,E081,E088,E092,E114,E117,E120,E121,E122,E125,E126,E127,E128	22
chr3	144310551	144310739	E122	1
chr3	144311915	144311969	E127	1
chr3	144313747	144313801	E126	1
chr3	144314243	144314380	E122	1
chr3	144326464	144326527	E004	1
chr3	144344860	144344930	E021	1
chr3	144345954	144346026	E004	1
chr3	144354360	144354446	E082,E109	2
chr3	144354448	144354572	E081	1
chr3	144354632	144354719	E007	1
chr3	144355698	144356126	E003,E004,E005,E007,E008,E021,E022,E080,E083,E084,E085,E098,E109,E114,E121,E126	16
chr3	144356374	144356424	E083	1
chr3	144360798	144360957	E088	1
chr3	144362579	144363111	E017,E055,E056,E057,E081,E082,E083,E088,E089,E090,E097,E120,E125,E126,E128	15
chr3	144364222	144364453	E003,E007,E021,E022	4
chr3	144369368	144369537	E055,E056	2
chr3	144370692	144370779	E122	1
chr3	144371518	144371846	E006,E017,E055,E056,E057,E080,E088,E091,E098,E100,E120,E124,E126,E128	14
chr3	144373057	144373111	E056	1
chr3	144376024	144376165	E080	1
chr3	144376251	144376321	E080	1
chr3	144376552	144376626	E046	1
chr3	144377184	144377267	E081,E082	2
chr3	144378780	144379029	E081,E082	2
chr3	144379067	144379504	E029,E081,E082,E089,E090,E124	6
chr3	144381760	144381885	E088,E092	2
chr3	144382360	144382553	E081,E082,E089,E090	4
chr3	144382598	144382745	E059,E114	2
chr3	144387994	144388074	E119	1
chr3	144389482	144389755	E080,E081	2
chr3	144392302	144392379	E056,E126	2
chr3	144395158	144395691	E081,E082	2
chr3	144395948	144396323	E004,E005,E017,E055,E056,E059,E089,E090,E120,E121,E122,E126,E128	13
chr3	144396359	144396675	E089,E090	2
chr3	144401362	144401910	E059,E122	2
chr3	144406784	144407008	E003,E004,E008,E021,E022,E028,E114,E116,E127	9
chr3	144410745	144410851	E081,E082	2
chr3	144411336	144411802	E081,E082	2
chr3	144438670	144438721	E055	1
chr3	144445716	144445878	E081	1
chr3	144461904	144462586	E050,E051,E084,E085,E092,E094,E120	7
chr3	144463376	144463590	E050	1
chr3	144465552	144465803	E006,E083,E088,E091	4
chr3	144466120	144466345	E080,E083,E091	3
chr3	144466705	144466911	E080,E083,E094,E109	4
chr3	144470123	144470225	E021,E022	2
chr3	144472769	144472863	E120,E121	2
chr3	144473043	144473101	E120	1
chr3	144474132	144474339	E081,E088	2
chr3	144474495	144474681	E088	1
chr3	144477876	144477957	E081,E082	2
chr3	144479771	144479916	E055,E056,E080,E083,E084,E088,E092	7
chr3	144479932	144480027	E088	1
chr3	144480106	144480177	E088	1
chr3	144480220	144480309	E088	1
chr3	144480414	144480705	E088	1
chr3	144483026	144483300	E080,E084,E109,E116	4
chr3	144489105	144490982	E003,E004,E006,E007,E017,E021,E033,E046,E050,E051,E055,E056,E059,E080,E081,E082,E083,E084,E086,E088,E089,E090,E092,E094,E098,E114,E120,E121,E122,E126	30
chr3	144491077	144491167	E122	1
chr3	144491235	144491526	E057,E083,E122,E127	4
chr3	144492050	144492104	E081	1
chr3	144492335	144492465	E081	1
chr3	144493710	144494090	E055,E056,E126	3
chr3	144494398	144494955	E055,E086,E088,E089,E090,E122,E126	7
chr3	144495499	144495565	E126	1
chr3	144496864	144497073	E089,E090,E122	3
chr3	144497345	144497395	E055	1
chr3	144512232	144512282	E007	1
chr3	144517690	144517856	E081,E082	2
chr3	144518481	144518609	E082	1
chr3	144523160	144523281	E081	1
chr3	144525449	144525509	E004	1
chr3	144527520	144527661	E028	1
chr3	144528299	144528543	E029,E124	2
chr3	144528647	144528723	E124	1
chr3	144529113	144529412	E007,E081,E082,E116,E120,E121,E122	7
chr3	144530130	144530236	E004	1
chr3	144533812	144533927	E081,E082	2
chr3	144534655	144534736	E056,E086,E126	3
chr3	144534826	144534866	E086	1
chr3	144535204	144535509	E055,E056,E081,E082,E126	5
chr3	144539723	144539777	E056	1
chr3	144540452	144540753	E028,E055,E056,E119,E120,E125,E126,E128	8
chr3	144541303	144541361	E056	1
chr3	144541538	144541578	E034	1
chr3	144541687	144541800	E055,E056,E122	3
chr3	144541854	144541922	E122	1
chr3	144542224	144542397	E055,E056	2
chr3	144550636	144551391	E006,E097,E122	3
chr3	144551916	144551977	E126	1
chr3	144558947	144559102	E086,E122	2
chr3	144559821	144560039	E006,E055,E056,E122	4
chr3	144562030	144562224	E003,E004,E021,E022,E055,E056,E080,E126	8
chr3	144565240	144565375	E122	1
chr3	144572037	144572121	E122	1
chr3	144573015	144573137	E003,E021,E022	3
chr3	144575437	144575487	E022	1
chr3	144577060	144577153	E050	1
chr3	144577248	144577302	E050	1
chr3	144578153	144578366	E003,E008,E021,E022	4
chr3	144579992	144580065	E118	1
chr3	144580230	144580285	E056	1
chr3	144583367	144583810	E028,E057,E119,E127	4
chr3	144584843	144585008	E004	1
chr3	144585093	144585237	E004	1
chr3	144585239	144585855	E006,E029,E050,E051,E055,E056,E057,E084,E086,E088,E122,E124,E126	13
chr3	144586001	144586145	E055,E056,E086,E097,E126	5
chr3	144587438	144587746	E126	1
chr3	144588155	144588212	E126	1
chr3	144590490	144590627	E122	1
chr3	144591377	144591432	E088	1
chr3	144594112	144594356	E059	1
chr3	144598685	144598809	E055,E056,E126	3
chr3	144606343	144606476	E081	1
chr3	144613424	144613709	E080,E086,E088,E097	4
chr3	144613729	144613817	E080,E088	2
chr3	144617843	144617955	E081,E082	2
chr3	144618293	144618439	E056,E081,E082,E088,E100	5
chr3	144619307	144619552	E055,E056,E126	3
chr3	144623101	144623195	E007	1
chr3	144623705	144623765	E005	1
chr3	144626474	144626547	E005	1
chr3	144626598	144626730	E088	1
chr3	144629864	144629923	E081	1
chr3	144630794	144630963	E059	1
chr3	144634027	144634088	E088	1
chr3	144634169	144634275	E088	1
chr3	144634355	144634486	E088	1
chr3	144640392	144640442	E021	1
chr3	144640593	144640647	E098	1
chr3	144640691	144640877	E055,E081,E082,E100,E126	5
chr3	144641899	144641949	E088	1
chr3	144641997	144642615	E055,E056,E080,E081,E082,E086,E088,E090,E097,E122	10
chr3	144656674	144657081	E059	1
chr3	144660972	144661281	E028,E055,E056,E057,E119,E122	6
chr3	144661465	144661669	E122	1
chr3	144666836	144666911	E004,E086	2
chr3	144667481	144667521	E086	1
chr3	144667672	144667886	E086	1
chr3	144672861	144673197	E004,E021,E022	3
chr3	144676373	144676423	E089	1
chr3	144676450	144676500	E090	1
chr3	144681829	144682010	E056,E090,E126	3
chr3	144682715	144683202	E055,E056,E089,E090,E126	5
chr3	144686236	144686398	E081,E082	2
chr3	144687730	144688115	E006,E055,E056,E088,E126	5
chr3	144688570	144688620	E082	1
chr3	144688810	144688870	E122	1
chr3	144698352	144698406	E033	1
chr3	144698485	144698541	E084	1
chr3	144702586	144702626	E086	1
chr3	144703450	144703605	E028,E057,E127	3
chr3	144703778	144703975	E028,E088	2
chr3	144704047	144704136	E028	1
chr3	144704195	144704245	E088	1
chr3	144708554	144709300	E006,E028,E055,E056,E057,E080,E084,E085,E088,E119,E126,E127	12
chr3	144710265	144710319	E098	1
chr3	144711021	144711075	E126	1
chr3	144714307	144714694	E059,E081,E082	3
chr3	144714852	144714902	E055	1
chr3	144716262	144716335	E056	1
chr3	144725137	144725413	E004,E055,E056,E084	4
chr3	144730208	144730327	E059	1
chr3	144732863	144733102	E055,E056	2
chr3	144733373	144733429	E056	1
chr3	144733687	144734576	E017,E028,E055,E056,E057,E081,E082,E098,E100,E119,E120,E122,E125,E126,E127,E128	16
chr3	144736731	144737205	E004,E005,E017,E022,E028,E055,E056,E057,E059,E119,E120,E121,E125,E127,E128	15
chr3	144739980	144740081	E005	1
chr3	144751062	144751143	E082	1
chr3	144751745	144752141	E055,E056,E080,E122	4
chr3	144752185	144752307	E080	1
chr3	144757565	144757681	E080	1
chr3	144766143	144766225	E080	1
chr3	144768493	144768543	E114	1
chr3	144772661	144772781	E004	1
chr3	144777450	144777581	E055,E056	2
chr3	144777695	144777775	E057	1
chr3	144780505	144780555	E021	1
chr3	144787085	144787165	E127	1
chr3	144792900	144793037	E055,E056	2
chr3	144793277	144793328	E080	1
chr3	144797288	144797702	E081,E082,E120	3
chr3	144803870	144803996	E083	1
chr3	144804320	144804431	E004,E022	2
chr3	144804967	144805057	E003,E021,E022	3
chr3	144805483	144805851	E005,E083	2
chr3	144806692	144807061	E005,E116	2
chr3	144807181	144807567	E005,E114	2
chr3	144811555	144811879	E004,E083	2
chr3	144812113	144812831	E003,E004,E006,E007,E008,E017,E021,E022,E028,E032,E033,E050,E051,E055,E056,E057,E059,E080,E081,E082,E083,E086,E088,E089,E090,E092,E097,E098,E114,E116,E117,E119,E120,E121,E122,E125,E126,E127,E128	39
chr3	144827891	144828012	E004	1
chr3	144828913	144829237	E003,E004,E007,E008,E021,E022	6
chr3	144829356	144829470	E004,E021,E022	3
chr3	144829868	144829999	E004,E119	2
chr3	144830255	144830315	E004	1
chr3	144830679	144831025	E004	1
chr3	144831073	144831195	E004	1
chr3	144831383	144831443	E004	1
chr3	144831559	144831724	E004	1
chr3	144834603	144834880	E003,E008,E021,E022	4
chr3	144836876	144837012	E004	1
chr3	144842370	144842425	E080	1
chr3	144843178	144843414	E055,E056,E057,E125,E126,E128	6
chr3	144852667	144852747	E003	1
chr3	144853439	144853583	E114	1
chr3	144856597	144856732	E080	1
chr3	144857208	144857252	E080	1
chr3	144857495	144857546	E080	1
chr3	144863355	144863572	E006,E057,E083,E088	4
chr3	144877470	144877695	E081,E082	2
chr3	144879480	144879552	E081	1
chr3	144888102	144888152	E089	1
chr3	144888155	144888227	E083	1
chr3	144888305	144888355	E083	1
chr3	144890447	144890497	E007	1
chr3	144891796	144891855	E098	1
chr3	144892148	144892192	E080	1
chr3	144893346	144893443	E127	1
chr3	144893656	144893737	E080	1
chr3	144893966	144894030	E080	1
chr3	144895778	144895900	E080	1
chr3	144898698	144898761	E007	1
chr3	144898930	144899135	E004,E007,E022	3
chr3	144899493	144899543	E093	1
chr3	144899652	144899714	E093	1
chr3	144899986	144900035	E080	1
chr3	144900067	144900407	E050,E055,E056,E081,E082,E088,E089,E090,E126	9
chr3	144900449	144900515	E088,E090	2
chr3	144901185	144901321	E055,E056,E057,E088,E126	5
chr3	144906049	144906128	E021	1
chr3	144906221	144906443	E003,E081,E082	3
chr3	144907499	144907704	E081,E082	2
chr3	144907749	144907860	E082	1
chr3	144908005	144908122	E057	1
chr3	144908460	144909022	E081,E082	2
chr3	144909388	144909620	E005,E056,E084,E118,E122,E125,E128	7
chr3	144914943	144915135	E080,E083,E086,E088,E114	5
chr3	144915170	144916053	E006,E080,E088	3
chr3	144919101	144919333	E005	1
chr3	144927044	144927803	E055,E056,E081,E082,E088,E091	6
chr3	144930955	144931030	E088	1
chr3	144932214	144932264	E082	1
chr3	144932409	144932517	E081	1
chr3	144932571	144932716	E081	1
chr3	144932766	144932843	E081,E082	2
chr3	144937206	144937432	E080,E086,E114,E117	4
chr3	144937472	144937516	E080	1
chr3	144937641	144937835	E006,E056,E080,E082,E088,E089,E092,E114	8
chr3	144937839	144937916	E086	1
chr3	144937988	144938028	E086	1
chr3	144938318	144938399	E114	1
chr3	144940051	144940101	E089	1
chr3	144940297	144940348	E090	1
chr3	144947504	144947554	E114	1
chr3	144947557	144947631	E004	1
chr3	144959819	144959869	E022	1
chr3	144960791	144960916	E125,E128	2
chr3	144961528	144962440	E006,E017,E028,E055,E056,E057,E059,E114,E119,E120,E121,E125,E126,E127,E128	15
chr3	144964534	144964598	E003	1
chr3	144968192	144968324	E088	1
chr3	144969127	144969301	E055,E056,E125	3
chr3	144975741	144975846	E007,E021,E022	3
chr3	144975883	144975964	E003,E004,E021,E022,E086	5
chr3	144976451	144976661	E003,E008	2
chr3	144976966	144977016	E007	1
chr3	144977051	144977274	E003,E008,E021,E022,E089,E090	6
chr3	144977365	144977570	E089,E090	2
chr3	144984292	144984447	E003,E004,E008,E021,E022	5
chr3	144986904	144987223	E081,E082,E089,E090	4
chr3	144988071	144988137	E093	1
chr3	144990423	144990963	E055,E056,E080,E083,E086,E088,E089,E090,E091,E092,E093,E097,E098,E100,E126	15
chr3	144994779	144994831	E090	1
chr3	144994873	144995070	E089	1
chr3	144995116	144995667	E089,E090	2
chr3	144999843	145000011	E081	1
chr3	145011310	145011360	E051	1
chr3	145012438	145012894	E086,E088	2
chr3	145029207	145029257	E089	1
chr3	145033907	145034009	E003,E008	2
chr3	145034047	145034432	E003,E008,E021,E022,E059	5
chr3	145046582	145046642	E006	1
chr3	145050760	145050943	E008	1
chr3	145051726	145051819	E123	1
chr3	145054428	145054488	E122	1
chr3	145068465	145068523	E097	1
chr3	145070474	145070755	E082	1
chr3	145071640	145071721	E057	1
chr3	145071760	145071823	E004	1
chr3	145072054	145072127	E022	1
chr3	145073076	145073152	E004	1
chr3	145073192	145073287	E004,E021	2
chr3	145075417	145075488	E003,E021	2
chr3	145076755	145076822	E090	1
chr3	145076999	145077087	E022	1
chr3	145079586	145079868	E081,E082	2
chr3	145085733	145085834	E005,E006	2
chr3	145088457	145088601	E122	1
chr3	145090258	145090318	E006	1
chr3	145095159	145095399	E088	1
chr3	145101354	145101483	E006	1
chr3	145102217	145102362	E006,E081	2
chr3	145102500	145102551	E082	1
chr3	145103223	145103300	E088,E089,E090	3
chr3	145104841	145104937	E088	1
chr3	145105088	145105245	E088	1
chr3	145105393	145105484	E088	1
chr3	145105549	145105669	E088	1
chr3	145111859	145111949	E082	1
chr3	145116990	145117161	E055,E056,E088	3
chr3	145120784	145120834	E051	1
chr3	145123588	145123638	E021	1
chr3	145129255	145129363	E081	1
chr3	145140323	145140736	E088	1
chr3	145142591	145142665	E088	1
chr3	145147418	145147682	E082,E086,E088,E122	4
chr3	145152742	145152811	E088	1
chr3	145153263	145153347	E088	1
chr3	145157243	145157307	E088	1
chr3	145166352	145166481	E028,E057,E119,E127	4
chr3	145167916	145168055	E057	1
chr3	145168196	145168285	E057	1
chr3	145172074	145172335	E081,E082	2
chr3	145172580	145172742	E081,E082	2
chr3	145175770	145175820	E082	1
chr3	145176031	145176085	E033	1
chr3	145189724	145189774	E114	1
chr3	145189832	145190091	E081,E082	2
chr3	145195696	145195767	E055,E056	2
chr3	145195788	145195838	E032	1
chr3	145201902	145201970	E086	1
chr3	145202012	145202130	E004	1
chr3	145204459	145204531	E081	1
chr3	145208310	145208456	E083	1
chr3	145208551	145208750	E086	1
chr3	145209162	145209287	E117	1
chr3	145210145	145210205	E122	1
chr3	145211545	145211595	E022	1
chr3	145214413	145214558	E081,E088	2
chr3	145214596	145214646	E088	1
chr3	145214820	145214870	E088	1
chr3	145216248	145216298	E093	1
chr3	145217427	145217556	E059	1
chr3	145220875	145221079	E004,E098	2
chr3	145221170	145221256	E121	1
chr3	145224693	145224750	E022	1
chr3	145232841	145232891	E084	1
chr3	145236566	145236721	E021,E084	2
chr3	145239505	145239555	E086	1
chr3	145246247	145246333	E055,E056	2
chr3	145249394	145249767	E081,E083	2
chr3	145249816	145249871	E083	1
chr3	145249878	145250122	E022,E081,E082,E083	4
chr3	145251203	145251284	E088	1
chr3	145251464	145251942	E082,E083,E088	3
chr3	145253191	145253252	E083	1
chr3	145264328	145264378	E083	1
chr3	145264522	145264595	E083	1
chr3	145268355	145268677	E080,E117	2
chr3	145270910	145271092	E086,E117	2
chr3	145273455	145273505	E093	1
chr3	145274148	145274356	E004,E021,E022	3
chr3	145274400	145274509	E021	1
chr3	145274542	145274653	E003,E004,E007,E008,E021,E022	6
chr3	145274813	145274927	E021	1
chr3	145274949	145275016	E004	1
chr3	145275081	145275650	E003,E004,E005,E006,E008,E021,E022,E055,E056,E080,E081,E082,E086,E088,E089,E090,E098,E100,E114,E117,E120,E125,E126,E128	24
chr3	145278715	145278777	E055	1
chr3	145285015	145285077	E051	1
chr3	145289807	145289857	E088	1
chr3	145292233	145292283	E055	1
chr3	145295779	145295823	E080	1
chr3	145296363	145296490	E081,E082	2
chr3	145299588	145299858	E082	1
chr3	145310552	145310615	E098	1
chr3	145311504	145311548	E097	1
chr3	145318311	145318482	E088,E119	2
chr3	145318562	145318691	E088	1
chr3	145320549	145320684	E122	1
chr3	145322145	145322195	E088	1
chr3	145322541	145322613	E088	1
chr3	145322737	145323054	E088,E119	2
chr3	145330808	145330912	E021,E022,E083,E090	4
chr3	145337955	145338029	E055,E056	2
chr3	145340998	145341657	E006,E055,E056,E057,E117,E119	6
chr3	145341700	145341807	E006	1
chr3	145346082	145346328	E028,E057,E119,E127	4
chr3	145353985	145354051	E083,E086	2
chr3	145356791	145356856	E083	1
chr3	145357029	145357088	E083	1
chr3	145357142	145357469	E004,E005,E083,E120,E121	5
chr3	145357555	145357615	E083	1
chr3	145357658	145357994	E003,E004,E005,E008,E022,E083,E084,E085,E086	9
chr3	145358193	145358322	E081,E082	2
chr3	145363038	145363088	E084	1
chr3	145367115	145367633	E084,E085,E118	3
chr3	145368306	145368356	E084	1
chr3	145369340	145369388	E086	1
chr3	145369912	145369962	E084	1
chr3	145371030	145371080	E084	1
chr3	145372467	145372538	E050	1
chr3	145373787	145373849	E081	1
chr3	145381591	145381641	E084	1
chr3	145387994	145388114	E055,E056	2
chr3	145388645	145388722	E081	1
chr3	145388740	145389506	E081,E082	2
chr3	145389573	145389623	E082	1
chr3	145390463	145390787	E081,E082,E122	3
chr3	145391668	145391919	E007,E081,E082	3
chr3	145392963	145393022	E082	1
chr3	145394463	145394533	E097	1
chr3	145395799	145395853	E098	1
chr3	145396098	145396148	E055	1
chr3	145396209	145396506	E006,E055,E056,E059,E080,E086,E097,E126	8
chr3	145399033	145399085	E089	1
chr3	145405252	145405495	E055,E056,E126	3
chr3	145410457	145410545	E004	1
chr3	145410655	145410889	E004,E080,E081	3
chr3	145415896	145415991	E057	1
chr3	145416031	145416396	E055,E056,E057,E086,E088,E089,E090,E092,E117,E119,E122,E126	12
chr3	145416654	145416792	E083	1
chr3	145421970	145422156	E055,E056,E057,E088,E092,E094,E122	7
chr3	145427855	145427905	E021	1
chr3	145428989	145429039	E022	1
chr3	145431614	145431700	E056,E120,E121	3
chr3	145431788	145431890	E056,E120,E121	3
chr3	145434268	145434691	E006,E055,E056,E120,E126,E128	6
chr3	145434842	145434976	E055,E126	2
chr3	145436927	145437218	E003,E008,E021,E022,E081,E093	6
chr3	145439270	145439462	E003,E004,E005,E021,E022	5
chr3	145439524	145439587	E004	1
chr3	145445307	145445712	E059,E081,E082	3
chr3	145453467	145453787	E005,E028,E057,E119	4
chr3	145457742	145458007	E005,E028,E055,E056,E057,E120,E121,E126,E128	9
chr3	145462786	145462846	E004,E097	2
chr3	145470463	145470683	E089,E090	2
chr3	145470768	145470824	E090	1
chr3	145470832	145470876	E080	1
chr3	145472779	145472823	E086	1
chr3	145472895	145473081	E086	1
chr3	145477877	145477938	E122	1
chr3	145477976	145478149	E084,E090,E122	3
chr3	145480523	145480791	E057,E117	2
chr3	145485821	145485904	E055,E088,E090,E122	4
chr3	145487448	145487602	E122	1
chr3	145488951	145489012	E005	1
chr3	145489111	145489173	E005	1
chr3	145491909	145491996	E088	1
chr3	145493209	145493260	E121	1
chr3	145493565	145493916	E080,E120,E121	3
chr3	145494320	145494370	E092	1
chr3	145494632	145494950	E003,E004,E005,E006,E007,E008,E017,E021,E022,E028,E055,E056,E059,E080,E081,E082,E083,E084,E086,E088,E089,E090,E091,E092,E093,E094,E098,E109,E114,E116,E117,E118,E119,E120,E121,E122,E125,E126,E127,E128	40
chr3	145495382	145495486	E094	1
chr3	145498088	145498406	E120,E121	2
chr3	145499045	145499095	E017	1
chr3	145503631	145503691	E005	1
chr3	145506015	145506188	E081	1
chr3	145508115	145509047	E088,E092,E094	3
chr3	145515195	145515242	E097	1
chr3	145515910	145516129	E092,E094,E098	3
chr3	145516356	145517419	E003,E004,E007,E021,E022,E059,E081,E082,E083,E086,E088,E089,E090,E120,E121,E126	16
chr3	145518659	145518709	E083	1
chr3	145519230	145519441	E057,E117	2
chr3	145519520	145519826	E081,E082	2
chr3	145520376	145520429	E121	1
chr3	145520497	145520926	E059,E120,E121	3
chr3	145525268	145525328	E004	1
chr3	145525882	145526316	E003,E004,E008,E021,E022,E056,E080,E081,E082,E083,E086,E088,E089,E092,E094,E114,E120,E121,E122,E125,E128	21
chr3	145526920	145527063	E080	1
chr3	145527469	145527523	E094	1
chr3	145530367	145530472	E004	1
chr3	145533425	145533520	E021	1
chr3	145533535	145533843	E003,E004,E008,E021,E022,E059,E120,E121	8
chr3	145533952	145534077	E004,E120,E121	3
chr3	145535725	145535975	E080,E083,E094	3
chr3	145536022	145536180	E080	1
chr3	145538029	145538291	E125,E128	2
chr3	145542710	145542750	E086	1
chr3	145545041	145545159	E081,E082	2
chr3	145560410	145560587	E004	1
chr3	145567058	145567127	E056	1
chr3	145567809	145567964	E059	1
chr3	145572374	145572478	E117	1
chr3	145573168	145573228	E081,E082	2
chr3	145575739	145576051	E004,E028,E056,E057,E059,E098,E116,E117,E119,E122	10
chr3	145582235	145582387	E003,E022	2
chr3	145583041	145583109	E090	1
chr3	145583153	145583737	E059,E080,E081,E082,E083,E088,E089,E090,E092,E097,E125,E128	12
chr3	145583755	145583805	E083	1
chr3	145587596	145587689	E116	1
chr3	145587800	145588120	E116,E126	2
chr3	145590862	145590912	E114	1
chr3	145600156	145600673	E028,E055,E056,E057,E059,E080,E081,E121,E125,E126,E128	11
chr3	145603000	145603111	E120,E121	2
chr3	145604631	145604699	E126	1
chr3	145605384	145605582	E004	1
chr3	145607456	145607516	E003	1
chr3	145607535	145607994	E003,E004,E021,E022	4
chr3	145611235	145611338	E059	1
chr3	145613422	145613592	E080,E098	2
chr3	145613632	145613676	E080	1
chr3	145615703	145616008	E090	1
chr3	145616288	145617466	E003,E059,E080,E088,E090,E097,E116,E117,E120,E121,E125,E126,E128	13
chr3	145617946	145618204	E116,E120	2
chr3	145618364	145618505	E116	1
chr3	145619782	145620291	E120,E121,E125,E128	4
chr3	145620949	145621028	E125,E128	2
chr3	145621202	145621266	E021,E121	2
chr3	145621302	145621382	E121	1
chr3	145621432	145621501	E121	1
chr3	145621614	145621684	E089,E121	2
chr3	145622866	145622995	E007	1
chr3	145623928	145623978	E090	1
chr3	145624131	145624443	E081,E082,E088,E089,E090	5
chr3	145624491	145624977	E059,E082,E089,E090	4
chr3	145628903	145629101	E055,E056,E126	3
chr3	145630523	145630600	E080	1
chr3	145633742	145633866	E004,E008,E021,E022	4
chr3	145642295	145642454	E126	1
chr3	145652367	145652821	E055,E056,E059,E118,E125	5
chr3	145654655	145655283	E055,E056,E059,E120,E121,E125,E126,E128	8
chr3	145655601	145655718	E081,E082	2
chr3	145655783	145655840	E089	1
chr3	145657071	145657121	E089	1
chr3	145657323	145657566	E057,E092,E094,E098	4
chr3	145657753	145657987	E021,E057	2
chr3	145659828	145660165	E028,E055,E056,E057,E119,E120,E121,E125,E126,E128	10
chr3	145660709	145660899	E055,E126	2
chr3	145661532	145661652	E080	1
chr3	145661773	145662104	E081,E082	2
chr3	145669166	145669603	E089,E090,E125,E126,E128	5
chr3	145669844	145670044	E055,E056,E090,E122,E125	5
chr3	145670100	145670860	E017,E028,E055,E056,E057,E083,E088,E089,E090,E098,E100,E120,E121,E122,E125,E126,E127,E128	18
chr3	145671181	145671451	E028,E055,E056,E059,E120,E121,E125,E128	8
chr3	145672794	145673034	E120,E121	2
chr3	145677615	145677669	E120	1
chr3	145677773	145677924	E055,E059,E090,E092,E120	5
chr3	145678347	145678450	E059	1
chr3	145678663	145678775	E059,E097	2
chr3	145678823	145678903	E059	1
chr3	145685729	145686280	E028,E055,E056,E057,E119,E126	6
chr3	145686319	145686493	E028,E119	2
chr3	145687946	145688107	E055,E056	2
chr3	145688992	145689343	E086,E088,E117	3
chr3	145689446	145689563	E088	1
chr3	145690589	145690639	E055	1
chr3	145691222	145691331	E059	1
chr3	145698951	145699183	E028,E057,E120,E121,E125,E128	6
chr3	145700914	145701244	E028,E029,E059,E119	4
chr3	145709101	145709439	E090,E117,E119	3
chr3	145709491	145709566	E051,E120	2
chr3	145711418	145711504	E004,E022	2
chr3	145714192	145714242	E083	1
chr3	145718395	145718495	E117	1
chr3	145731537	145731641	E056	1
chr3	145732785	145732839	E056	1
chr3	145737317	145737646	E017,E028,E092,E093,E094,E119,E121,E125	8
chr3	145738905	145739087	E003,E004,E008,E092,E114	5
chr3	145742088	145742379	E122,E125,E128	3
chr3	145742425	145742485	E122	1
chr3	145744510	145744591	E055,E082,E088,E089	4
chr3	145750499	145750579	E008	1
chr3	145750843	145750893	E022	1
chr3	145751060	145751110	E021	1
chr3	145751882	145751944	E120	1
chr3	145752011	145752100	E088	1
chr3	145752115	145752501	E022,E080,E081,E088,E089,E090,E114,E122	8
chr3	145753259	145753459	E006,E084,E088,E090,E091,E100,E117,E120,E121,E126	10
chr3	145754214	145754381	E057	1
chr3	145755575	145755781	E006,E017,E055,E056,E057,E120,E121,E125,E126,E128	10
chr3	145756569	145756695	E088	1
chr3	145756797	145756889	E088	1
chr3	145759638	145759871	E120	1
chr3	145759977	145760037	E125	1
chr3	145760169	145760254	E120	1
chr3	145760618	145760675	E120	1
chr3	145761501	145761644	E028	1
chr3	145761762	145762255	E017,E028,E055,E056,E057,E059,E119,E120,E121,E125,E126,E127,E128	13
chr3	145763899	145764120	E122	1
chr3	145767863	145768030	E004	1
chr3	145768568	145768881	E006,E017,E055,E056,E088,E120,E125,E126	8
chr3	145769995	145770233	E006,E088,E114,E121	4
chr3	145770237	145770449	E006,E088,E117,E120	4
chr3	145770611	145770747	E003,E028	2
chr3	145770821	145770961	E006,E028	2
chr3	145776051	145776570	E004,E083,E092,E094,E121	5
chr3	145780304	145780381	E120	1
chr3	145780436	145780556	E089,E114,E121	3
chr3	145781632	145781726	E122	1
chr3	145782143	145782487	E120,E121,E126,E128	4
chr3	145782637	145782687	E007	1
chr3	145782795	145782920	E126	1
chr3	145783273	145783336	E092	1
chr3	145783346	145783704	E003,E006,E007,E008,E017,E021,E028,E032,E033,E034,E046,E050,E051,E055,E056,E059,E080,E081,E082,E083,E084,E085,E086,E088,E089,E090,E091,E092,E093,E094,E097,E098,E109,E114,E116,E117,E118,E119,E120,E121,E122,E123,E124,E125,E126,E127,E128	47
chr3	145784300	145784350	E083	1
chr3	145784401	145784469	E114	1
chr3	145784798	145785382	E005,E006,E017,E028,E055,E056,E057,E059,E091,E094,E114,E117,E119,E120,E121,E122,E125,E126,E128	19
chr3	145788504	145788670	E056,E120,E123	3
chr3	145788877	145789025	E123	1
chr3	145789419	145790404	E004,E005,E056,E059,E080,E083,E084,E085,E123,E126	10
chr3	145790570	145790912	E006,E017,E055,E059,E080,E081,E083,E088,E120,E121,E123,E125,E126,E128	14
chr3	145791233	145791396	E123	1
chr3	145794453	145794507	E120	1
chr3	145794958	145795318	E017,E028,E125,E128	4
chr3	145795429	145795513	E114	1
chr3	145795906	145796077	E017,E114,E125,E127,E128	5
chr3	145797930	145798155	E123	1
chr3	145798352	145798665	E059,E123	2
chr3	145800071	145800217	E088	1
chr3	145801153	145801227	E004,E114	2
chr3	145803339	145803769	E004,E089,E121,E123	4
chr3	145804077	145804178	E120,E121,E123	3
chr3	145808033	145808111	E090	1
chr3	145808189	145808742	E017,E059,E083,E088,E090,E097	6
chr3	145808917	145809063	E057	1
chr3	145809234	145809284	E092	1
chr3	145810075	145810341	E017,E084,E088,E089,E090,E094,E097,E098,E114,E120,E121,E122,E126,E128	14
chr3	145811023	145811067	E097	1
chr3	145811128	145811188	E122	1
chr3	145811593	145811653	E122	1
chr3	145811731	145812081	E006,E050,E055,E083,E088,E089,E090,E097,E098,E122,E125,E126	12
chr3	145813347	145813397	E114	1
chr3	145813667	145813713	E080	1
chr3	145814736	145814776	E086	1
chr3	145816790	145816839	E097	1
chr3	145816940	145817010	E118	1
chr3	145817152	145817202	E051	1
chr3	145817325	145817391	E100	1
chr3	145818733	145819251	E005,E006,E017,E122	4
chr3	145819298	145819575	E022,E122	2
chr3	145819727	145819853	E022,E122	2
chr3	145820732	145820951	E081,E082,E092	3
chr3	145821965	145822131	E003,E021,E022	3
chr3	145823704	145823805	E059	1
chr3	145824050	145824237	E090	1
chr3	145824349	145825402	E022,E081,E082,E089,E090,E092,E126	7
chr3	145827043	145827228	E084,E109	2
chr3	145828039	145828316	E006,E089,E123,E125,E128	5
chr3	145829035	145829093	E109	1
chr3	145829100	145829150	E092	1
chr3	145829243	145829293	E109	1
chr3	145829801	145829955	E028,E057	2
chr3	145830065	145830115	E017	1
chr3	145831734	145831857	E050,E114	2
chr3	145833370	145833430	E006	1
chr3	145833436	145833802	E006,E114,E118,E120	4
chr3	145835191	145836083	E006,E017,E028,E055,E056,E086,E092,E097,E114,E117,E118,E119,E120,E121,E125,E126,E128	17
chr3	145836959	145837200	E006,E017,E056,E092,E097,E122,E126,E128	8
chr3	145839664	145839782	E114,E121	2
chr3	145841928	145842332	E006,E057,E098,E114,E117,E120,E121,E122,E125,E128	10
chr3	145842571	145842623	E097	1
chr3	145842781	145842892	E097,E128	2
chr3	145843440	145843516	E083,E088,E128	3
chr3	145843601	145843645	E097	1
chr3	145843689	145844360	E006,E017,E028,E050,E055,E056,E057,E059,E083,E084,E088,E089,E090,E091,E092,E094,E097,E098,E100,E114,E117,E119,E120,E121,E122,E125,E126,E127,E128	29
chr3	145846112	145846209	E109,E118	2
chr3	145846843	145847088	E006,E085,E088,E120	4
chr3	145847127	145847177	E088	1
chr3	145847640	145847729	E083	1
chr3	145848492	145850302	E005,E006,E017,E028,E055,E056,E057,E059,E081,E082,E083,E084,E085,E097,E114,E117,E118,E120,E121,E123,E125,E126,E128	23
chr3	145850339	145850503	E006,E128	2
chr3	145851120	145851197	E090	1
chr3	145851232	145851650	E006,E055,E056,E059,E080,E083,E086,E088,E089,E090,E092,E097,E098,E118,E122,E123,E125,E128	18
chr3	145852237	145852646	E003,E004,E008,E021,E022,E028,E055,E056,E057,E081,E082,E083,E088,E089,E090,E094,E097,E119,E121,E122,E125,E126,E128	23
chr3	145852719	145852881	E004,E056,E083	3
chr3	145853004	145853054	E021	1
chr3	145853162	145853216	E081	1
chr3	145853286	145853391	E081,E090	2
chr3	145854524	145854722	E028,E057,E119	3
chr3	145855870	145855930	E022	1
chr3	145856209	145856307	E123	1
chr3	145856685	145856735	E092	1
chr3	145856778	145856918	E006,E097,E100	3
chr3	145856980	145857057	E097	1
chr3	145857476	145857802	E006,E088,E090,E092,E120,E121,E126,E128	8
chr3	145858113	145858191	E021,E088	2
chr3	145858565	145858615	E083	1
chr3	145859435	145859505	E092	1
chr3	145860353	145861105	E004,E006,E017,E022,E028,E055,E056,E057,E059,E080,E081,E082,E083,E084,E085,E086,E088,E089,E090,E091,E092,E094,E097,E100,E120,E121,E122,E125,E126,E128	30
chr3	145861153	145861442	E006,E017,E055,E083,E088,E120,E121,E128	8
chr3	145861633	145861839	E003,E006,E083	3
chr3	145862023	145862067	E097	1
chr3	145862325	145862369	E097	1
chr3	145863534	145863618	E122,E125,E128	3
chr3	145864753	145864805	E114	1
chr3	145865649	145865693	E097	1
chr3	145866208	145866751	E006,E017,E050,E051,E055,E056,E059,E080,E083,E084,E085,E086,E088,E090,E097,E109,E114,E119,E120,E122,E124,E126	22
chr3	145866826	145866898	E097	1
chr3	145866962	145867006	E097	1
chr3	145867184	145867325	E097	1
chr3	145867743	145867818	E083	1
chr3	145868341	145868428	E005,E097	2
chr3	145868719	145868843	E081,E082	2
chr3	145868959	145869003	E097	1
chr3	145870308	145870388	E119	1
chr3	145870465	145871082	E003,E006,E007,E017,E022,E028,E059,E083,E086,E092,E097,E098,E109,E114,E118,E121,E128	17
chr3	145871343	145871459	E021	1
chr3	145872019	145873128	E004,E050,E083,E084,E085,E091,E097,E109,E114,E120,E122,E123	12
chr3	145873841	145875189	E005,E017,E028,E050,E051,E055,E056,E082,E083,E084,E085,E088,E089,E090,E091,E092,E094,E097,E098,E109,E114,E119,E120,E121,E122,E123,E125,E126,E128	29
chr3	145875244	145876043	E055,E083,E084,E086,E088,E090,E097,E109,E114,E119,E121,E122,E128	13
chr3	145876077	145876149	E084	1
chr3	145876208	145876292	E097	1
chr3	145876389	145876456	E098	1
chr3	145876488	145876609	E083,E084,E092,E121	4
chr3	145876611	145876768	E090,E097,E121,E122	4
chr3	145876782	145877334	E006,E017,E056,E083,E084,E088,E097,E120,E121,E122,E125,E128	12
chr3	145877376	145877467	E090,E097	2
chr3	145877470	145880106	E003,E004,E005,E006,E007,E008,E017,E021,E022,E028,E050,E051,E055,E056,E057,E059,E080,E081,E082,E083,E084,E085,E086,E088,E089,E090,E091,E092,E093,E094,E097,E098,E100,E109,E114,E117,E118,E119,E120,E121,E122,E123,E125,E126,E127,E128	46
chr3	145880135	145880864	E017,E055,E056,E083,E084,E086,E088,E089,E090,E092,E097,E098,E114,E117,E118,E120,E121,E122,E125,E128	20
chr3	145880984	145881054	E114	1
chr3	145881218	145882371	E006,E017,E028,E050,E051,E055,E056,E057,E059,E084,E088,E094,E097,E098,E100,E114,E117,E119,E120,E121,E122,E125,E126,E127,E128	25
chr3	145882400	145882589	E056,E057,E117,E119,E128	5
chr3	145882593	145883582	E004,E005,E006,E008,E017,E022,E028,E055,E056,E057,E080,E083,E084,E085,E092,E109,E114,E117,E120,E121,E123,E125,E128	23
chr3	145883643	145883971	E057,E090,E114,E117,E120,E121	6
chr3	145884009	145885007	E004,E005,E006,E017,E022,E028,E055,E056,E057,E080,E083,E084,E086,E088,E089,E090,E091,E092,E094,E097,E098,E100,E109,E114,E117,E118,E119,E120,E121,E122,E123,E125,E126,E127,E128	35
chr3	145885280	145885384	E117	1
chr3	145887467	145887512	E080	1
chr3	145887645	145888057	E028,E056,E057,E117,E119	5
chr3	145888541	145888655	E004,E057	2
chr3	145890057	145890332	E059	1
chr3	145890404	145890454	E088	1
chr3	145890484	145890661	E017,E088,E125,E128	4
chr3	145892475	145892837	E114,E123	2
chr3	145894579	145894746	E122	1
chr3	145894800	145895649	E057,E081,E083,E089,E090,E092,E100,E120,E122,E126	10
chr3	145895685	145896367	E081,E082,E083,E088,E089,E090,E100	7
chr3	145898234	145898568	E057,E127	2
chr3	145899023	145899090	E128	1
chr3	145902020	145902796	E005,E006,E017,E028,E055,E056,E057,E086,E088,E090,E092,E093,E094,E098,E100,E114,E117,E118,E119,E120,E121,E122,E125,E126,E127,E128	26
chr3	145903467	145903539	E080,E084	2
chr3	145905043	145905494	E003,E006,E007,E017,E021,E050,E051,E055,E056,E057,E080,E081,E082,E083,E084,E085,E086,E088,E089,E090,E091,E092,E093,E097,E098,E100,E109,E114,E117,E119,E120,E121,E122,E123,E126,E128	36
chr3	145907266	145907754	E003,E004,E005,E006,E007,E008,E017,E021,E022,E028,E032,E033,E034,E046,E050,E051,E055,E056,E057,E059,E080,E081,E082,E083,E084,E085,E086,E088,E089,E090,E091,E092,E093,E094,E097,E098,E100,E109,E114,E116,E117,E118,E119,E120,E121,E122,E123,E124,E125,E126,E127,E128	52
chr3	145908093	145908295	E055,E056,E122	3
chr3	145908679	145909377	E089,E090	2
chr3	145911440	145911490	E083	1
chr3	145911946	145912046	E006	1
chr3	145912600	145912660	E122	1
chr3	145912705	145913693	E050,E051,E080,E083,E088,E090,E122,E123	8
chr3	145913718	145913849	E088,E122	2
chr3	145913931	145914032	E122	1
chr3	145914161	145914216	E097	1
chr3	145914730	145914895	E122	1
chr3	145914954	145915113	E088,E122	2
chr3	145915171	145915231	E122	1
chr3	145915470	145915530	E122	1
chr3	145915777	145915871	E082	1
chr3	145915957	145916009	E082	1
chr3	145917523	145917573	E083	1
chr3	145917652	145917812	E083,E100,E121	3
chr3	145918234	145918294	E125	1
chr3	145918317	145918550	E055,E056,E125,E126,E128	5
chr3	145921642	145921974	E055,E089,E090,E126	4
chr3	145927234	145927679	E097,E125,E128	3
chr3	145928308	145928359	E055	1
chr3	145928601	145928681	E059	1
chr3	145932283	145932649	E028,E057,E119,E127	4
chr3	145933968	145934018	E092	1
chr3	145934425	145934469	E080	1
chr3	145934818	145934969	E080	1
chr3	145935098	145935506	E005,E017,E055,E056,E057,E080,E120,E122,E128	9
chr3	145936743	145937121	E006,E017,E021,E029,E032,E033,E034,E046,E050,E051,E055,E056,E059,E080,E081,E082,E083,E086,E088,E089,E090,E091,E092,E097,E109,E114,E116,E117,E118,E119,E121,E122,E124,E126,E127,E128	36
chr3	145938135	145938217	E122	1
chr3	145939010	145939533	E006,E017,E055,E056,E084,E085,E088,E097,E114,E122,E125,E128	12
chr3	145939914	145939974	E122	1
chr3	145940008	145940872	E003,E004,E005,E006,E008,E017,E021,E022,E055,E056,E057,E080,E083,E084,E085,E086,E088,E091,E092,E094,E097,E098,E109,E114,E118,E121,E122,E128	28
chr3	145940934	145940997	E122	1
chr3	145941009	145941577	E006,E017,E094,E098,E109,E114,E118,E120,E122,E125,E128	11
chr3	145941774	145942149	E098,E122	2
chr3	145943903	145943998	E088	1
chr3	145944056	145944242	E088	1
chr3	145944631	145945264	E004,E081,E082,E088,E089,E090,E091	7
chr3	145945333	145945631	E004,E005,E006,E083,E088,E091,E092,E098	8
chr3	145946832	145947309	E084,E085,E090,E114,E122	5
chr3	145947759	145947918	E005,E057	2
chr3	145947975	145948035	E122	1
chr3	145948955	145949072	E122	1
chr3	145951426	145951545	E084	1
chr3	145953591	145953807	E004,E050,E051,E088	4
chr3	145957101	145957176	E122	1
chr3	145959430	145960085	E055,E056,E097,E122,E123,E125,E126,E128	8
chr3	145960452	145960577	E084	1
chr3	145961439	145961611	E122	1
chr3	145962519	145962692	E089,E126	2
chr3	145963678	145963921	E084,E085,E122	3
chr3	145964333	145964747	E088,E122	2
chr3	145964789	145964972	E088,E122	2
chr3	145964998	145965058	E122	1
chr3	145965644	145965748	E088,E122	2
chr3	145965811	145965969	E088,E122	2
chr3	145966015	145966095	E088,E122	2
chr3	145966279	145966334	E088	1
chr3	145966345	145966559	E088,E122	2
chr3	145966744	145966804	E122	1
chr3	145966899	145966978	E090	1
chr3	145966980	145967331	E088,E092,E097,E122	4
chr3	145967648	145969283	E003,E004,E005,E006,E007,E008,E017,E021,E022,E028,E050,E051,E055,E056,E059,E080,E081,E082,E083,E084,E085,E086,E088,E089,E090,E091,E092,E093,E094,E097,E098,E100,E109,E114,E117,E118,E119,E120,E121,E122,E123,E125,E126,E128	44
chr3	145969528	145970146	E055,E056,E059,E080,E081,E082,E083,E086,E088,E089,E090,E092,E094,E097,E098,E100,E120,E121,E122,E125,E126,E128	22
chr3	145970323	145970477	E003,E021,E022,E090,E097	5
chr3	145972353	145972439	E098	1
chr3	145972793	145973035	E122	1
chr3	145974646	145975424	E003,E008,E017,E021,E022,E055,E056,E081,E083,E088,E089,E090,E120,E125,E128	15
chr3	145975458	145975538	E008	1
chr3	145977642	145978260	E004,E059	2
chr3	145980262	145980473	E004,E055,E056,E059,E088,E120,E125,E128	8
chr3	145981493	145981919	E004	1
chr3	145982724	145983103	E117	1
chr3	145984170	145984739	E081,E089,E090	3
chr3	145984838	145985033	E090	1
chr3	145985185	145985265	E090	1
chr3	145987918	145987968	E084	1
chr3	145989154	145989213	E055	1
chr3	145991450	145991510	E122	1
chr3	145991557	145992113	E088,E122	2
chr3	145992157	145993725	E004,E006,E017,E028,E055,E056,E059,E080,E083,E084,E086,E088,E089,E090,E092,E093,E097,E098,E100,E120,E121,E122,E125,E126,E128	25
chr3	145993791	145993851	E122	1
chr3	145995215	145995350	E017,E055,E056,E090,E120,E122,E125,E126,E128	9
chr3	145995414	145996566	E006,E017,E028,E055,E056,E080,E083,E084,E086,E088,E089,E090,E092,E093,E097,E098,E100,E114,E117,E119,E120,E121,E122,E125,E126,E128	26
chr3	145996649	145996736	E122	1
chr3	145996896	145996960	E084,E091	2
chr3	145997718	145997891	E081	1
chr3	145997932	145998087	E081,E082,E088	3
chr3	145998705	145999054	E017,E055,E056,E059,E081,E082,E088,E089,E090,E092,E126,E128	12
chr3	146001314	146001358	E097	1
chr3	146001464	146001524	E085	1
chr3	146001596	146002440	E004,E005,E084,E085,E086,E088,E118,E123	8
chr3	146002804	146002983	E059	1
chr3	146003647	146003874	E088	1
chr3	146011286	146011391	E021,E093	2
chr3	146016733	146016907	E081,E082,E088	3
chr3	146017048	146017322	E057,E088,E126	3
chr3	146017349	146017541	E088,E089,E090	3
chr3	146018749	146018905	E033,E081,E082	3
chr3	146023408	146023509	E084	1
chr3	146023609	146023659	E084	1
chr3	146023729	146023889	E084	1
chr3	146024320	146024745	E086,E088	2
chr3	146024783	146025476	E084,E086,E088,E122,E128	5
chr3	146025477	146025527	E090	1
chr3	146025904	146027197	E004,E006,E017,E028,E050,E051,E055,E056,E057,E059,E080,E083,E084,E086,E088,E089,E090,E092,E097,E098,E100,E117,E119,E120,E121,E122,E125,E126,E128	29
chr3	146027235	146027315	E088,E122	2
chr3	146027431	146027571	E081,E082,E122	3
chr3	146027619	146027723	E082,E088,E122	3
chr3	146027764	146027861	E081,E082,E088,E122	4
chr3	146027904	146028011	E059,E082	2
chr3	146030105	146030236	E117,E120,E125,E128	4
chr3	146030268	146030401	E117	1
chr3	146030892	146032344	E006,E017,E028,E055,E056,E057,E059,E080,E082,E084,E088,E090,E094,E098,E100,E109,E114,E117,E119,E120,E121,E122,E125,E126,E127,E128	26
chr3	146032496	146032556	E122	1
chr3	146032754	146032943	E055,E122,E125,E128	4
chr3	146039126	146039176	E114	1
chr3	146039564	146039669	E117	1
chr3	146039937	146040566	E055,E120,E121,E126	4
chr3	146040598	146040818	E055,E056,E114,E117,E126	5
chr3	146041953	146042007	E126	1
chr3	146042135	146042189	E126	1
chr3	146043121	146043196	E090,E100,E126	3
chr3	146043319	146043509	E090,E117	2
chr3	146044832	146045339	E003,E004,E006,E007,E008,E017,E021,E022,E028,E050,E051,E055,E056,E057,E059,E080,E081,E082,E083,E084,E085,E086,E088,E089,E090,E091,E092,E093,E094,E097,E098,E100,E109,E114,E117,E118,E119,E120,E121,E122,E125,E126,E128	43
chr3	146047895	146048150	E004	1
chr3	146049622	146049666	E080	1
chr3	146049795	146049918	E097	1
chr3	146050259	146050314	E097	1
chr3	146051715	146051828	E004	1
chr3	146052057	146052234	E021,E022,E055,E056,E089,E090,E091,E094,E097,E114,E120,E121,E122,E126,E128	15
chr3	146052802	146052874	E126	1
chr3	146053261	146053460	E005,E080	2
chr3	146054377	146054431	E127	1
chr3	146055888	146056063	E055,E056,E126	3
chr3	146056403	146056514	E126	1
chr3	146057173	146057527	E086,E088,E092,E098	4
chr3	146060651	146061360	E017,E055,E056,E083,E086,E088,E089,E090,E092,E120,E121,E125,E126,E128	14
chr3	146061361	146061626	E086,E088,E089,E092,E126	5
chr3	146062995	146063172	E121	1
chr3	146063578	146063700	E004	1
chr3	146063725	146063959	E003,E004,E008	3
chr3	146064460	146064529	E004	1
chr3	146064710	146064823	E004	1
chr3	146064923	146065035	E003,E004,E021,E022	4
chr3	146065395	146065517	E004,E022	2
chr3	146067028	146067163	E004	1
chr3	146067841	146067903	E021	1
chr3	146067998	146068097	E004,E051	2
chr3	146072035	146072113	E120	1
chr3	146072173	146072567	E004,E021,E056,E114,E117,E120,E121,E125,E126,E128	10
chr3	146075014	146075186	E086,E117,E121	3
chr3	146075387	146075437	E007	1
chr3	146082006	146082110	E121,E125,E128	3
chr3	146082327	146082377	E022	1
chr3	146083454	146083704	E006,E055,E056,E128	4
chr3	146085068	146085138	E004	1
chr3	146085385	146085827	E004	1
chr3	146085992	146086042	E085	1
chr3	146086814	146086864	E092	1
chr3	146086872	146086987	E084,E085	2
chr3	146087079	146087179	E084	1
chr3	146090573	146090623	E021	1
chr3	146091529	146091620	E088	1
chr3	146091888	146092652	E006,E017,E056,E083,E088,E089,E090,E097,E114,E120,E121,E126,E128	13
chr3	146092700	146092761	E088	1
chr3	146092868	146092953	E088,E125	2
chr3	146093070	146093317	E055,E056,E083,E088,E089,E090,E097,E120,E121,E125,E126,E128	12
chr3	146093920	146093982	E125	1
chr3	146094728	146094791	E088,E097	2
chr3	146095264	146095333	E126	1
chr3	146096531	146096591	E004	1
chr3	146096651	146096720	E004	1
chr3	146097864	146098095	E084,E085	2
chr3	146098154	146098217	E084	1
chr3	146098268	146098330	E084	1
chr3	146100269	146100486	E003,E004,E006,E017,E021,E022,E055,E056,E083,E084,E091,E114,E117,E120,E121,E122,E125,E126	18
chr3	146100529	146100589	E004	1
chr3	146100756	146101125	E004,E008	2
chr3	146101405	146101500	E082	1
chr3	146102503	146102898	E059	1
chr3	146103600	146103650	E021	1
chr3	146104890	146104960	E050,E051	2
chr3	146105447	146105616	E114,E125,E128	3
chr3	146105745	146105800	E088	1
chr3	146105887	146105937	E114	1
chr3	146107917	146108058	E117,E120,E125,E128	4
chr3	146108297	146108451	E055,E083,E088,E092,E122,E126,E128	7
chr3	146108502	146109302	E006,E017,E055,E056,E083,E086,E088,E089,E090,E092,E094,E097,E098,E100,E114,E120,E121,E122,E125,E126,E128	21
chr3	146109344	146109401	E088	1
chr3	146109437	146109481	E097	1
chr3	146112718	146112768	E114	1
chr3	146113356	146113446	E055,E056,E126	3
chr3	146114256	146114316	E004	1
chr3	146114575	146115018	E050,E122	2
chr3	146115173	146115413	E088,E122	2
chr3	146121143	146121293	E021,E022	2
chr3	146121683	146121874	E028,E057	2
chr3	146122173	146122615	E004,E055,E056,E059,E128	5
chr3	146122725	146122907	E004,E088	2
chr3	146123051	146123152	E004	1
chr3	146123230	146123373	E004	1
chr3	146125330	146125542	E005	1
chr3	146125865	146126089	E088	1
chr3	146126568	146126622	E098	1
chr3	146129584	146129766	E004	1
chr3	146130267	146130347	E057	1
chr3	146131325	146131421	E080	1
chr3	146134291	146134375	E086,E121	2
chr3	146136428	146136502	E056	1
chr3	146136621	146136737	E114	1
chr3	146136738	146136828	E055,E056	2
chr3	146139558	146140493	E006,E017,E028,E055,E056,E057,E114,E117,E119,E120,E121,E125,E126,E127,E128	15
chr3	146140521	146140571	E017	1
chr3	146140698	146140780	E092	1
chr3	146140831	146141095	E004,E005,E017,E055,E056,E088,E092,E120,E121,E125,E128	11
chr3	146141434	146141488	E127	1
chr3	146143205	146143462	E050,E114,E124	3
chr3	146148810	146148914	E059	1
chr3	146149120	146149340	E017,E055,E056,E088,E089,E092,E125,E126,E128	9
chr3	146154070	146154110	E086	1
chr3	146157947	146158001	E050	1
chr3	146163819	146164348	E028,E057,E091,E119	4
chr3	146165033	146165101	E114	1
chr3	146167007	146167061	E120	1
chr3	146167068	146167145	E050,E081	2
chr3	146167512	146167720	E050,E051	2
chr3	146169383	146169469	E128	1
chr3	146169502	146169576	E125	1
chr3	146172464	146172544	E055	1
chr3	146172618	146172901	E055,E056,E117,E120,E121,E126	6
chr3	146172976	146173026	E055	1
chr3	146173426	146173503	E055	1
chr3	146179449	146179512	E004	1
chr3	146180941	146181126	E091,E114	2
chr3	146181969	146182336	E017,E028,E055,E056,E057,E119,E125,E126,E127,E128	10
chr3	146182667	146182820	E084	1
chr3	146183652	146183759	E017,E055	2
chr3	146184348	146184959	E017,E055,E117,E120,E125,E128	6
chr3	146185781	146185831	E032	1
chr3	146185959	146188015	E003,E004,E007,E017,E021,E022,E029,E032,E033,E034,E046,E050,E051,E055,E056,E057,E080,E081,E082,E083,E084,E085,E086,E088,E089,E090,E091,E092,E093,E094,E097,E098,E100,E109,E114,E116,E117,E120,E121,E122,E123,E124,E125,E126,E128	45
chr3	146188220	146188711	E022,E032,E109,E114,E117,E123	6
chr3	146190450	146190779	E055,E056,E088,E120,E126	5
chr3	146190804	146190930	E120,E124	2
chr3	146191599	146191865	E055,E056,E094,E100,E120	5
chr3	146192951	146193005	E056	1
chr3	146193964	146194035	E022	1
chr3	146194246	146194594	E022,E055,E088,E092,E120,E121	6
chr3	146202153	146202292	E089,E090	2
chr3	146204436	146204486	E121	1
chr3	146206465	146206519	E128	1
chr3	146209138	146209503	E006,E017,E055,E056,E057,E100,E114,E117,E119,E120,E121,E126	12
chr3	146210988	146211878	E006,E017,E028,E055,E056,E057,E059,E088,E117,E120,E121,E125,E128	13
chr3	146213762	146213928	E055,E120,E121,E125,E128	5
chr3	146214132	146214940	E004,E050,E051,E055,E056,E080,E123,E126	8
chr3	146215690	146215730	E034	1
chr3	146215763	146216318	E034,E046,E093	3
chr3	146216347	146216411	E093	1
chr3	146216690	146216750	E097	1
chr3	146220256	146220316	E122	1
chr3	146220799	146221922	E003,E004,E005,E006,E008,E017,E021,E022,E028,E055,E056,E057,E084,E085,E088,E091,E092,E094,E098,E109,E114,E116,E117,E119,E120,E121,E122,E125,E126,E127,E128	31
chr3	146222031	146222097	E004,E100	2
chr3	146222276	146222326	E021	1
chr3	146222454	146223030	E003,E004,E005,E006,E007,E008,E021,E022,E028,E056,E057,E084,E085,E091,E120,E121,E122,E123,E125,E128	20
chr3	146223288	146225781	E003,E004,E005,E006,E008,E017,E021,E022,E028,E029,E046,E050,E051,E055,E056,E057,E059,E080,E083,E084,E085,E086,E088,E089,E090,E091,E092,E094,E097,E098,E100,E109,E114,E117,E118,E119,E120,E121,E122,E123,E124,E125,E126,E127,E128	45
chr3	146225829	146225899	E122	1
chr3	146228113	146228163	E084	1
chr3	146228830	146228883	E097	1
chr3	146228927	146229005	E085	1
chr3	146229060	146229788	E004,E005,E029,E084,E085,E086,E088,E092,E094,E098,E109	11
chr3	146230926	146230989	E021	1
chr3	146231336	146231895	E006,E017,E028,E055,E056,E057,E119,E120,E121,E125,E126,E127	12
chr3	146232500	146232715	E008,E021,E083	3
chr3	146234816	146234941	E083,E098	2
chr3	146235193	146235243	E090	1
chr3	146235432	146236271	E021,E083,E084,E085,E088,E092,E094,E098,E109,E114,E123,E127	12
chr3	146237237	146237341	E004	1
chr3	146238944	146238998	E120	1
chr3	146239011	146239065	E017	1
chr3	146239067	146239165	E084	1
chr3	146239172	146239462	E017,E088,E120,E121	4
chr3	146239652	146239711	E120	1
chr3	146240150	146240262	E004,E007,E021,E022,E088	5
chr3	146240398	146240806	E004,E005,E008,E021,E022,E123	6
chr3	146240846	146240914	E021	1
chr3	146241014	146241104	E004	1
chr3	146241298	146241789	E004,E084,E085,E098,E109	5
chr3	146242818	146243097	E114,E120	2
chr3	146246801	146247026	E017,E028,E050,E088,E097,E098,E122,E125,E128	9
chr3	146248299	146248353	E127	1
chr3	146248809	146248896	E109	1
chr3	146249698	146249782	E127	1
chr3	146250250	146250521	E003,E006,E055,E056,E083,E126,E127	7
chr3	146251259	146251339	E127	1
chr3	146251492	146251546	E127	1
chr3	146251828	146251882	E127	1
chr3	146252083	146252137	E127	1
chr3	146252410	146252484	E127	1
chr3	146252692	146252899	E006,E017,E028,E029,E055,E056,E057,E100,E119,E120,E124,E126	12
chr3	146253393	146253492	E127	1
chr3	146254327	146254945	E004,E005,E007,E022,E056,E059,E081,E083,E084,E088,E089,E090,E091,E092,E097,E098,E120,E121,E122,E125,E126,E127,E128	23
chr3	146255483	146255644	E004,E005,E055,E114,E126,E127,E128	7
chr3	146255739	146255799	E098	1
chr3	146256915	146256965	E091	1
chr3	146257110	146257455	E055,E059,E083,E084,E097,E109,E118,E127	8
chr3	146257597	146257742	E083,E091,E094,E098,E109,E127	6
chr3	146258112	146258392	E029,E032,E033,E046,E050,E051,E089,E093,E097,E098,E116,E124	12
chr3	146258804	146258922	E127	1
chr3	146259062	146259134	E127	1
chr3	146259427	146259575	E051,E084,E092,E109,E127	5
chr3	146259604	146259797	E029,E057,E084,E120	4
chr3	146259905	146260397	E005,E006,E017,E021,E028,E029,E046,E050,E051,E055,E056,E057,E059,E084,E088,E089,E090,E091,E097,E098,E100,E116,E119,E124,E125,E126,E127,E128	28
chr3	146260787	146263075	E003,E004,E005,E006,E007,E008,E017,E021,E022,E028,E029,E032,E033,E034,E046,E050,E051,E055,E056,E057,E059,E080,E081,E082,E083,E084,E085,E086,E088,E089,E090,E091,E092,E093,E094,E097,E098,E100,E109,E114,E116,E117,E118,E119,E120,E121,E122,E123,E124,E125,E126,E127,E128	53
chr3	146263116	146263166	E093	1
chr3	146263193	146263311	E097	1
chr3	146263458	146263548	E114	1
chr3	146263575	146263915	E007,E032,E033	3
chr3	146264195	146264864	E028,E032,E034,E055,E056,E057,E116,E119,E120,E127	10
chr3	146264894	146264974	E059	1
chr3	146265217	146265342	E034,E046	2
chr3	146265526	146265582	E032	1
chr3	146267995	146268091	E022	1
chr3	146268104	146268272	E021,E034,E055	3
chr3	146268296	146269412	E006,E017,E028,E029,E034,E046,E055,E056,E057,E059,E080,E084,E094,E100,E109,E114,E116,E117,E119,E120,E121,E122,E124,E125,E126,E127,E128	27
chr3	146270143	146270223	E055,E126	2
chr3	146271771	146271857	E004	1
chr3	146271919	146272170	E004,E029,E124	3
chr3	146272231	146272586	E004,E017,E021,E055,E056,E119,E121,E123	8
chr3	146273115	146273589	E059	1
chr3	146274093	146274232	E056	1
chr3	146274800	146274920	E004,E057,E119,E127	4
chr3	146275433	146275511	E029,E090,E124	3
chr3	146275567	146275804	E029,E124	2
chr3	146276668	146276909	E029,E050,E051,E124	4
chr3	146277263	146277519	E028,E119	2
chr3	146279725	146280108	E028,E055,E119	3
chr3	146283925	146284344	E028,E057,E084,E119,E127	5
chr3	146285481	146285550	E109	1
chr3	146286248	146286330	E119	1
chr3	146287332	146287386	E120	1
chr3	146287602	146287679	E017	1
chr3	146293506	146293716	E055,E089,E090,E092,E093,E126	6
chr3	146293760	146293857	E089	1
chr3	146295556	146295762	E003,E004,E006,E017,E021,E022,E028,E029,E032,E033,E034,E046,E050,E051,E055,E056,E059,E080,E081,E082,E083,E085,E086,E088,E089,E090,E091,E092,E093,E097,E098,E109,E114,E117,E119,E120,E121,E122,E124,E125,E126,E127,E128	43
chr3	146297738	146297788	E091	1
chr3	146297854	146297929	E091	1
chr3	146298018	146298247	E005,E006,E057,E059,E088,E091	6
chr3	146298842	146299542	E004,E057,E059,E083,E088,E091,E118,E119,E127	9
chr3	146299691	146300284	E004,E005,E006,E017,E028,E029,E046,E050,E057,E059,E091,E093,E114,E117,E118,E119,E121,E123,E124,E125,E126,E127,E128	23
chr3	146303021	146303209	E022,E091,E120	3
chr3	146303417	146303470	E091	1
chr3	146307417	146307471	E127	1
chr3	146307764	146308023	E003,E004,E006,E017,E021,E022,E028,E032,E034,E046,E050,E051,E055,E056,E057,E059,E080,E081,E082,E083,E085,E086,E088,E089,E090,E092,E094,E097,E098,E109,E114,E116,E117,E119,E120,E121,E122,E124,E126,E127,E128	41
chr3	146308422	146308588	E004,E017,E055,E056,E120,E122,E127	7
chr3	146311409	146311459	E017	1
chr3	146311605	146311821	E005,E007	2
chr3	146312811	146312940	E006,E017,E034,E050,E051,E055,E080,E083,E086,E088,E092,E098,E114,E120,E126,E127	16
chr3	146313109	146313168	E080	1
chr3	146316265	146316315	E090	1
chr3	146316332	146316736	E028,E055,E056,E057,E081,E082,E089,E090,E091,E119,E126,E127	12
chr3	146318114	146318261	E003,E021,E022	3
chr3	146322797	146323247	E005,E006,E028,E057,E092,E114,E119,E127	8
chr3	146323559	146323603	E097	1
chr3	146323714	146323868	E005,E080,E114	3
chr3	146325531	146325581	E007	1
chr3	146328942	146328992	E088	1
chr3	146329057	146329107	E088	1
chr3	146329984	146330052	E080	1
chr3	146339671	146339748	E003,E004,E021,E022,E081,E082	6
chr3	146341352	146341402	E021	1
chr3	146342426	146342476	E088	1
chr3	146342969	146343480	E006,E017,E032,E033,E050,E051,E055,E056,E057,E059,E080,E084,E088,E089,E091,E092,E094,E097,E098,E109,E117,E121,E122,E124,E126	25
chr3	146344359	146344818	E022,E081,E082,E118,E122	5
chr3	146346557	146346700	E081,E082,E120	3
chr3	146346975	146347103	E082	1
chr3	146351001	146351065	E005	1
chr3	146352427	146352467	E086	1
chr3	146355615	146356045	E118,E120,E121	3
chr3	146356593	146356778	E050,E056,E117	3
chr3	146358247	146358403	E081,E082,E120,E121	4
chr3	146358607	146359487	E003,E004,E006,E007,E008,E017,E021,E022,E028,E032,E033,E034,E046,E050,E051,E055,E056,E057,E059,E080,E081,E082,E083,E086,E088,E089,E090,E091,E092,E093,E097,E098,E109,E114,E116,E117,E119,E120,E121,E122,E123,E124,E126,E127,E128	45
chr3	146360777	146360841	E003	1
chr3	146360893	146361103	E008,E021	2
chr3	146361145	146361268	E005,E006,E008	3
chr3	146364093	146364358	E006,E056,E082,E088,E091,E098,E118,E120	8
chr3	146368598	146368695	E088,E126	2
chr3	146369001	146369196	E089,E097	2
chr3	146370909	146371009	E117	1
chr3	146371869	146372020	E003,E008,E021,E022	4
chr3	146373210	146373330	E098	1
chr3	146373395	146373564	E097,E098,E118,E120	4
chr3	146373746	146373806	E097	1
chr3	146375902	146375961	E007	1
chr3	146376053	146376124	E032	1
chr3	146376799	146376938	E003,E021,E022	3
chr3	146381111	146381184	E090	1
chr3	146382276	146382533	E004,E005,E022	3
chr3	146390401	146390645	E059,E088	2
chr3	146390697	146390809	E088	1
chr3	146390856	146391096	E088	1
chr3	146395703	146396146	E117	1
chr3	146396399	146396469	E097	1
chr3	146397018	146397289	E059	1
chr3	146397337	146397496	E059	1
chr3	146398510	146398719	E022,E082	2
chr3	146399218	146399626	E082,E117	2
chr3	146399772	146400390	E059,E081,E082,E083,E088,E089,E092,E094,E117,E122	10
chr3	146400497	146400566	E082	1
chr3	146400734	146401220	E117	1
chr3	146401597	146401647	E082	1
chr3	146402050	146402107	E088	1
chr3	146410118	146410245	E005	1
chr3	146414962	146415247	E059	1
chr3	146419170	146419268	E021,E022	2
chr3	146423081	146423397	E004,E059,E116,E117	4
chr3	146426981	146427322	E059	1
chr3	146427899	146428052	E028,E055,E056,E119,E120,E121,E126	7
chr3	146430089	146430357	E117	1
chr3	146430580	146431003	E055,E056,E126	3
chr3	146432654	146432817	E126	1
chr3	146433015	146433439	E006,E022,E055,E056,E059,E117,E119,E120,E122,E126,E127,E128	12
chr3	146448067	146448121	E094	1
chr3	146450036	146450523	E021,E028,E057,E119,E127	5
chr3	146457076	146457126	E021	1
chr3	146459532	146459765	E081,E082	2
chr3	146462168	146462223	E055	1
chr3	146463932	146464435	E028,E055,E056,E057,E059,E120,E121,E122,E125,E126,E127,E128	12
chr3	146464639	146465143	E055,E056,E059,E120,E121	5
chr3	146465424	146465552	E055,E059,E082	3
chr3	146465580	146466154	E003,E004,E006,E008,E021,E028,E055,E056,E059,E080,E081,E082,E083,E088,E089,E090,E097,E114,E117,E119,E120,E121,E122,E126	24
chr3	146466905	146467127	E059,E083,E120,E121	4
chr3	146467786	146467890	E121	1
chr3	146467997	146468549	E006,E055,E056,E057,E059,E083,E120,E121,E122,E125,E126,E128	12
chr3	146474229	146474317	E091	1
chr3	146475555	146475605	E055	1
chr3	146477200	146477304	E091	1
chr3	146478845	146478996	E059	1
chr3	146485042	146485116	E088	1
chr3	146488792	146488962	E004	1
chr3	146489528	146489614	E006	1
chr3	146495882	146495997	E082	1
chr3	146498098	146498315	E017,E055,E056,E120	4
chr3	146498509	146498605	E004	1
chr3	146498723	146499213	E003,E004,E008,E021,E022,E081,E082	7
chr3	146499479	146499674	E017,E055,E056,E097,E126,E128	6
chr3	146501339	146501493	E055,E056,E126,E128	4
chr3	146503323	146503682	E004,E081,E082	3
chr3	146508807	146508887	E119	1
chr3	146513648	146513708	E003	1
chr3	146514015	146514175	E003,E082,E114,E119	4
chr3	146515587	146515637	E091	1
chr3	146519216	146519289	E004,E055	2
chr3	146519335	146519582	E004,E055,E082	3
chr3	146521474	146522018	E003,E004,E005,E006,E017,E021,E022,E055,E056,E081,E082,E086,E090,E100,E120,E121,E122,E125,E126,E128	20
chr3	146522505	146522561	E056	1
chr3	146523828	146524173	E059	1
chr3	146531323	146531700	E004,E005,E006,E055,E056,E082,E091,E120,E126,E128	10
chr3	146532489	146533053	E004,E005,E006,E017,E055,E056,E059,E082,E091,E120,E121,E125,E126,E128	14
chr3	146533711	146533785	E097	1
chr3	146534731	146534785	E126	1
chr3	146535448	146535940	E003,E004,E008,E017,E022,E055,E056,E059,E080,E081,E082,E083,E086,E088,E089,E090,E092,E114,E120,E121,E122,E125,E126,E128	24
chr3	146536787	146536876	E059	1
chr3	146541485	146541716	E082,E083	2
chr3	146545321	146545413	E091,E128	2
chr3	146548119	146548181	E082	1
chr3	146548225	146548333	E082,E122	2
chr3	146550337	146550387	E114	1
chr3	146550712	146551064	E088	1
chr3	146551081	146551135	E033	1
chr3	146551382	146551432	E088	1
chr3	146552463	146552523	E088	1
chr3	146552569	146553035	E055,E056,E081,E082,E088,E094,E098,E117,E125,E126,E128	11
chr3	146553043	146553122	E088	1
chr3	146553988	146554090	E088	1
chr3	146556077	146556309	E055,E056,E120,E125,E128	5
chr3	146557829	146558082	E089,E090,E126	3
chr3	146558204	146558254	E090	1
chr3	146569623	146569768	E117	1
chr3	146573748	146573952	E059,E088	2
chr3	146578544	146578696	E004,E121	2
chr3	146580521	146580922	E004,E126	2
chr3	146582189	146582424	E059,E126	2
chr3	146583038	146583447	E004,E021,E082,E083	4
chr3	146589189	146589239	E021	1
chr3	146599950	146600388	E059	1
chr3	146600661	146600713	E022	1
chr3	146601207	146601282	E005	1
chr3	146602109	146602362	E126	1
chr3	146602936	146603069	E059	1
chr3	146604955	146605005	E088	1
chr3	146605570	146605925	E088,E120	2
chr3	146605977	146606295	E088	1
chr3	146607433	146607797	E059,E081,E082	3
chr3	146609926	146610123	E003,E004,E021,E022	4
chr3	146612289	146612432	E055,E056,E126	3
chr3	146612847	146613454	E017,E022,E055,E056,E090,E117,E119,E120,E121,E122,E125,E126,E128	13
chr3	146614551	146614887	E055,E056,E091,E117,E126	5
chr3	146616202	146616326	E082	1
chr3	146617009	146617498	E056,E122	2
chr3	146621768	146622061	E082,E089,E090,E120,E121,E122	6
chr3	146627884	146627949	E088	1
chr3	146629999	146630986	E021,E055,E056,E059,E081,E082,E088,E089,E090,E125,E126,E128	12
chr3	146631017	146631194	E059	1
chr3	146634998	146635104	E059	1
chr3	146639495	146639595	E117	1
chr3	146639634	146639721	E083	1
chr3	146639841	146639900	E090	1
chr3	146646280	146646422	E003,E007	2
chr3	146646529	146646795	E003,E004,E008,E021,E022,E114,E117	7
chr3	146647601	146647757	E055,E056,E125,E126,E128	5
chr3	146647924	146648047	E081	1
chr3	146655951	146656011	E004	1
chr3	146666101	146666276	E004,E022,E050	3
chr3	146666402	146666517	E004	1
chr3	146666554	146666615	E004	1
chr3	146670963	146671017	E033	1
chr3	146671207	146672013	E007,E055,E056,E081,E082,E088,E089,E090,E120,E125,E126,E128	12
chr3	146672030	146672082	E088	1
chr3	146674345	146674551	E088	1
chr3	146674628	146674715	E082,E088	2
chr3	146675841	146675942	E125,E128	2
chr3	146678048	146678102	E033	1
chr3	146683415	146683487	E126	1
chr3	146684053	146684307	E021,E022,E081,E082	4
chr3	146684889	146685119	E056,E117,E121	3
chr3	146685439	146685539	E117	1
chr3	146685601	146686801	E003,E004,E005,E006,E017,E022,E028,E055,E056,E057,E059,E100,E114,E117,E119,E120,E121,E122,E125,E126,E127,E128	22
chr3	146686839	146687028	E004	1
chr3	146687194	146687885	E006,E017,E055,E056,E059,E120,E121,E125,E126,E128	10
chr3	146688004	146688388	E082,E125,E126,E128	4
chr3	146690498	146690960	E006,E055,E056,E059,E119,E120,E121,E125,E126,E128	10
chr3	146691189	146691325	E128	1
chr3	146691423	146692206	E081,E082,E089,E120,E121	5
chr3	146693333	146693658	E082,E122	2
chr3	146699593	146699690	E114	1
chr3	146702584	146702921	E122	1
chr3	146704676	146704783	E128	1
chr3	146706812	146706862	E021	1
chr3	146707700	146707750	E021	1
chr3	146709934	146709989	E120	1
chr3	146715543	146715593	E007	1
chr3	146720572	146720792	E120,E121,E125,E128	4
chr3	146721637	146721691	E126	1
chr3	146724702	146724786	E119	1
chr3	146725589	146725963	E055,E056,E126	3
chr3	146726396	146726477	E125	1
chr3	146726491	146726586	E128	1
chr3	146726602	146727259	E055,E056,E094,E098,E120,E121,E125,E126,E128	9
chr3	146730628	146730794	E055,E056,E120,E126	4
chr3	146733823	146733873	E021	1
chr3	146748150	146748303	E059,E120,E121,E125,E128	5
chr3	146748567	146748682	E121	1
chr3	146755841	146756189	E120,E121	2
chr3	146756335	146756561	E055,E056,E059,E120,E121,E125,E126,E128	8
chr3	146765878	146765932	E098	1
chr3	146767530	146768074	E007,E055,E082,E089,E090,E126	6
chr3	146768129	146768192	E090	1
chr3	146777078	146777128	E021	1
chr3	146777192	146777567	E003,E004,E008,E021,E022	5
chr3	146777639	146777699	E003	1
chr3	146778463	146778513	E051	1
chr3	146779185	146779444	E004,E021,E022	3
chr3	146780692	146780828	E004,E005	2
chr3	146781154	146781211	E007	1
chr3	146785765	146786891	E059	1
chr3	146786937	146786987	E021	1
chr3	146788699	146788749	E109	1
chr3	146801733	146801783	E022	1
chr3	146807027	146807468	E007,E081,E082,E089,E090,E100,E120,E121,E126	9
chr3	146812688	146812783	E126	1
chr3	146812870	146812930	E004	1
chr3	146816963	146817235	E055,E056,E125,E128	4
chr3	146819116	146819166	E021	1
chr3	146824865	146824929	E120	1
chr3	146831017	146831702	E004,E006,E017,E028,E055,E056,E057,E059,E117,E119,E120,E121,E122,E125,E126,E127,E128	17
chr3	146832023	146832094	E055	1
chr3	146837173	146837536	E006,E088,E126	3
chr3	146837795	146838210	E006,E017,E055,E056,E059,E081,E082,E088,E089,E090,E092,E114,E117,E120,E121,E122,E126,E128	18
chr3	146839161	146839354	E088	1
chr3	146848263	146848569	E017,E055,E056,E117,E120,E121,E125,E126,E128	9
chr3	146857273	146857739	E117	1
chr3	146858766	146858821	E082	1
chr3	146859758	146860003	E017,E056	2
chr3	146860424	146860484	E004	1
chr3	146860844	146860896	E082	1
chr3	146866417	146867077	E059	1
chr3	146867358	146867412	E033	1
chr3	146870286	146870346	E004	1
chr3	146875475	146875751	E055,E056,E120,E121,E126	5
chr3	146875907	146875961	E081	1
chr3	146877013	146877256	E004,E126	2
chr3	146877400	146877489	E008	1
chr3	146879736	146879952	E004,E059,E121,E126	4
chr3	146896994	146897064	E082	1
chr3	146897765	146897894	E081	1
chr3	146898558	146898615	E090	1
chr3	146902495	146902938	E118	1
chr3	146903655	146903930	E118	1
chr3	146906509	146907108	E006,E056,E059,E125,E128	5
chr3	146909597	146909994	E003,E004,E006,E007,E008,E017,E021,E022,E028,E050,E051,E055,E056,E057,E059,E080,E081,E082,E083,E085,E088,E089,E090,E091,E092,E093,E094,E097,E098,E100,E109,E114,E117,E118,E119,E120,E121,E122,E123,E125,E126,E128	42
chr3	146913340	146913420	E055,E056	2
chr3	146913785	146913942	E055,E056,E120,E121,E125,E126	6
chr3	146918383	146918638	E006,E017,E055,E056,E125,E128	6
chr3	146928101	146928152	E055	1
chr3	146931960	146932086	E121	1
chr3	146936910	146937056	E082	1
chr3	146939930	146940842	E117,E126	2
chr3	146958112	146958175	E088	1
chr3	146958457	146958782	E088	1
chr3	146962620	146962715	E008	1
chr3	146962748	146963176	E123	1
chr3	146964348	146964524	E003,E004,E008,E021	4
chr3	146964770	146965033	E055,E056,E120,E126	4
chr3	146966476	146966886	E017,E028,E055,E056,E057,E088,E114,E117,E119,E125,E126,E128	12
chr3	146970977	146971187	E059	1
chr3	146974657	146974779	E003,E021,E022	3
chr3	146982128	146982190	E056	1
chr3	146985346	146985497	E017,E128	2
chr3	146986863	146986913	E021	1
chr3	146987879	146987959	E021	1
chr3	146989470	146989525	E022	1
chr3	147000605	147000675	E118	1
chr3	147005942	147006004	E021	1
chr3	147012162	147012309	E082	1
chr3	147015635	147016983	E003,E004,E005,E006,E007,E008,E017,E021,E022,E028,E055,E056,E057,E059,E080,E081,E082,E083,E084,E086,E088,E089,E090,E092,E094,E097,E098,E100,E114,E117,E119,E120,E121,E122,E125,E126,E128	37
chr3	147017428	147017814	E006,E017,E055,E056,E117,E125,E126,E128	8
chr3	147019649	147019901	E126	1
chr3	147022695	147022841	E017,E055,E056,E090	4
chr3	147023486	147023589	E017,E128	2
chr3	147023715	147023933	E017,E055,E056,E125,E128	5
chr3	147029624	147029830	E120,E121,E125,E128	4
chr3	147030485	147031089	E088	1
chr3	147031311	147031460	E088	1
chr3	147031547	147031597	E088	1
chr3	147034989	147035049	E003	1
chr3	147035098	147035244	E004,E008,E021	3
chr3	147036867	147036952	E003,E004,E056,E088,E121	5
chr3	147040354	147040625	E056,E059,E081,E082,E084,E122	6
chr3	147047356	147047400	E097	1
chr3	147052934	147053048	E117,E122	2
chr3	147054259	147055199	E059,E080,E088,E122	4
chr3	147055281	147055365	E122	1
chr3	147058915	147058974	E021	1
chr3	147059097	147059157	E004	1
chr3	147059365	147060023	E003,E004,E007,E008,E021,E022	6
chr3	147063661	147063721	E004	1
chr3	147071203	147071253	E082	1
chr3	147071326	147071430	E090	1
chr3	147071841	147071893	E007	1
chr3	147072161	147072221	E090	1
chr3	147072320	147073226	E003,E004,E007,E008,E021,E022,E059,E082,E089	9
chr3	147073248	147073323	E088	1
chr3	147073360	147073872	E082,E088,E089,E090	4
chr3	147073879	147074255	E007,E008,E022,E088,E089,E090	6
chr3	147074335	147074385	E007	1
chr3	147074518	147075556	E003,E004,E005,E007,E008,E021,E022,E082,E086,E088,E090,E092	12
chr3	147075996	147076165	E008,E082	2
chr3	147076167	147076358	E007,E008,E021,E022	4
chr3	147076382	147077614	E003,E007,E008,E021,E022,E055,E082,E088	8
chr3	147077625	147077679	E007	1
chr3	147078002	147078126	E021	1
chr3	147078619	147078669	E021	1
chr3	147078676	147078821	E082	1
chr3	147078868	147079352	E003,E004,E007,E008,E017,E021,E022,E050,E051,E055,E081,E082,E088,E090,E093	15
chr3	147079378	147080011	E003,E004,E005,E007,E008,E021,E022,E050,E051,E055,E080,E082,E089,E093,E100,E109,E114,E118,E121,E126	20
chr3	147081302	147081508	E004,E005,E021,E022	4
chr3	147083009	147083059	E082	1
chr3	147083206	147083256	E021	1
chr3	147083744	147083818	E021,E082	2
chr3	147085486	147088520	E003,E004,E007,E008,E021,E022,E050,E055,E081,E082,E086,E088,E089,E090,E092,E118	16
chr3	147088642	147088706	E089	1
chr3	147088775	147089422	E003,E004,E007,E008,E021,E022,E082	7
chr3	147089651	147089963	E003,E008,E021,E022	4
chr3	147090030	147090117	E008	1
chr3	147090271	147090551	E003,E004,E007,E008,E021,E022	6
chr3	147090649	147090701	E007	1
chr3	147090859	147091501	E003,E004,E007,E008,E021,E022	6
chr3	147091771	147091831	E004	1
chr3	147092023	147092079	E007	1
chr3	147092791	147092961	E008,E021,E126	3
chr3	147093928	147094067	E082	1
chr3	147095051	147096593	E003,E004,E007,E008,E021,E022,E055,E080,E081,E082,E088,E089,E126	13
chr3	147096595	147096719	E008	1
chr3	147096837	147096934	E082,E090	2
chr3	147096940	147097000	E089	1
chr3	147097091	147097170	E088,E090	2
chr3	147097650	147097754	E003	1
chr3	147098041	147099133	E003,E004,E007,E008,E021,E022,E082	7
chr3	147099191	147099247	E021	1
chr3	147099293	147099349	E007	1
chr3	147099352	147099644	E003,E007,E008,E021,E022	5
chr3	147099707	147099791	E007,E051	2
chr3	147101518	147101706	E003,E004,E007,E008,E021,E022,E050,E055,E056,E089,E109,E114,E117	13
chr3	147102076	147103440	E003,E004,E007,E008,E021,E022,E083,E123	8
chr3	147104321	147104439	E088	1
chr3	147104482	147104532	E082	1
chr3	147104545	147104595	E007	1
chr3	147104661	147104713	E082	1
chr3	147104761	147104835	E007	1
chr3	147105096	147106132	E003,E007,E008,E021,E022,E050,E081,E082	8
chr3	147106148	147107171	E003,E004,E007,E008,E021,E022,E050,E051,E081,E082,E088,E089,E090	13
chr3	147107290	147108077	E003,E004,E007,E008,E021,E022,E056,E081,E092	9
chr3	147108138	147108198	E003	1
chr3	147108245	147108307	E007	1
chr3	147108367	147108507	E008	1
chr3	147108516	147109488	E003,E004,E007,E008,E021,E022,E051,E055,E082,E089,E090,E100	12
chr3	147109531	147110764	E003,E004,E005,E007,E008,E021,E022,E050,E051,E055,E056,E059,E080,E081,E082,E083,E086,E088,E089,E090,E092,E093,E098,E100,E120,E121,E125,E126,E128	29
chr3	147110928	147111904	E003,E004,E005,E007,E008,E021,E022,E050,E055,E081,E082,E083,E086,E088,E089,E090,E120,E121,E123,E125,E126,E128	22
chr3	147111925	147113083	E003,E004,E005,E007,E008,E021,E022,E050,E055,E059,E081,E082,E083,E088,E089,E090,E100,E120,E121,E126	20
chr3	147113136	147113213	E003	1
chr3	147113361	147113411	E021	1
chr3	147113423	147113603	E086,E090	2
chr3	147113612	147114747	E003,E004,E007,E008,E021,E022,E055,E056,E059,E082,E083,E086,E088,E089,E090,E125,E128	17
chr3	147114801	147116225	E003,E004,E007,E008,E021,E022,E050,E056,E059,E081,E082,E088,E089,E098,E125,E128	16
chr3	147116278	147116521	E008,E021,E022	3
chr3	147116531	147116644	E007,E082,E086,E088	4
chr3	147116777	147116856	E082	1
chr3	147116976	147117190	E008,E028,E117	3
chr3	147117976	147118285	E120,E126	2
chr3	147119294	147119471	E003,E022	2
chr3	147121354	147121593	E003,E082	2
chr3	147121636	147121715	E021	1
chr3	147121803	147121913	E003,E005,E007,E021	4
chr3	147122014	147122064	E021	1
chr3	147122146	147122324	E008,E021,E082	3
chr3	147122407	147122502	E003	1
chr3	147122568	147122827	E003,E007,E021,E022,E050	5
chr3	147122868	147123235	E003,E007,E008,E021,E022,E082	6
chr3	147123240	147124021	E003,E004,E007,E008,E021,E022,E082	7
chr3	147124091	147131859	E003,E004,E005,E006,E007,E008,E017,E021,E022,E032,E050,E051,E055,E056,E059,E080,E081,E082,E083,E086,E088,E089,E090,E092,E093,E100,E114,E120,E121,E125,E126,E128	32
chr3	147131864	147132559	E003,E004,E007,E008,E021,E022,E082,E083,E088,E089,E090,E092	12
chr3	147132574	147132624	E007	1
chr3	147132633	147132683	E082	1
chr3	147132869	147132975	E005,E090	2
chr3	147133048	147133509	E003,E004,E007,E008,E021,E022,E082,E083,E088,E089,E090,E092	12
chr3	147133641	147133691	E089	1
chr3	147133704	147133828	E007,E055,E056	3
chr3	147133851	147133933	E007,E082	2
chr3	147134699	147134749	E021	1
chr3	147135228	147135519	E003,E007,E008,E089	4
chr3	147135641	147135736	E003,E090	2
chr3	147135834	147135884	E007	1
chr3	147136134	147136559	E007,E008,E083,E088,E089,E090,E100,E121	8
chr3	147136575	147138035	E003,E004,E005,E006,E007,E008,E021,E022,E050,E051,E055,E056,E059,E080,E081,E082,E083,E086,E088,E089,E090,E092,E093,E100,E120,E121,E123,E125,E126,E128	30
chr3	147138067	147138134	E007	1
chr3	147138136	147142479	E003,E004,E005,E006,E007,E008,E021,E022,E050,E051,E055,E056,E057,E059,E081,E082,E083,E086,E088,E089,E090,E092,E100,E121,E123,E125,E126,E128	28
chr3	147142502	147142832	E007,E008,E021,E022,E082,E083,E088,E090	8
chr3	147142873	147142987	E051,E082,E086,E088	4
chr3	147143019	147143205	E082,E089	2
chr3	147143386	147143478	E088,E089	2
chr3	147143541	147143600	E082	1
chr3	147145705	147145876	E082	1
chr3	147146326	147146423	E082	1
chr3	147149594	147149895	E055,E056,E083,E089,E090,E126	6
chr3	147151753	147151793	E034	1
chr3	147153628	147153678	E055	1
chr3	147162342	147162392	E021	1
chr3	147165655	147165842	E003,E021,E022,E126	4
chr3	147166713	147166779	E126	1
chr3	147167654	147167773	E003,E004,E008,E021,E022	5
chr3	147169686	147169740	E126	1
chr3	147176705	147177055	E082,E088,E089,E126	4
chr3	147180621	147180955	E006,E088,E090,E120,E121,E126	6
chr3	147190729	147190934	E120,E126	2
chr3	147191370	147191457	E126	1
chr3	147192445	147192516	E082	1
chr3	147198965	147199139	E007	1
chr3	147203746	147203952	E126,E128	2
chr3	147205281	147205350	E022	1
chr3	147207637	147207708	E126	1
chr3	147210638	147210688	E022	1
chr3	147211587	147211727	E059	1
chr3	147213105	147213284	E059	1
chr3	147215064	147215378	E003,E089,E090,E120	4
chr3	147217713	147217808	E089	1
chr3	147217991	147218174	E081,E082	2
chr3	147219303	147219373	E007	1
chr3	147219735	147219803	E082	1
chr3	147221018	147221091	E003	1
chr3	147225471	147225880	E006,E055,E056,E100,E120,E126	6
chr3	147227304	147227636	E083,E089,E090,E121,E126	5
chr3	147231650	147231886	E003,E004,E007,E021,E022,E081,E082	7
chr3	147232282	147232427	E003,E004,E082,E088	4
chr3	147232481	147232816	E007,E056,E088,E090,E126	5
chr3	147236222	147236506	E123	1
chr3	147239457	147239758	E017,E055,E056,E120,E121,E122,E125,E126,E128	9
chr3	147255666	147255716	E055	1
chr3	147264889	147264939	E017	1
chr3	147266549	147266606	E128	1
chr3	147269214	147269790	E021,E081,E082	3
chr3	147272193	147272338	E090	1
chr3	147272995	147273045	E007	1
chr3	147290861	147291000	E028,E100,E120,E121,E126	5
chr3	147292370	147292870	E059,E081,E082,E090,E126	5
chr3	147293296	147293486	E081,E082,E090	3
chr3	147296912	147296971	E081	1
chr3	147297064	147297215	E081,E082	2
chr3	147298041	147298163	E090	1
chr3	147298219	147298269	E090	1
chr3	147298989	147299105	E126	1
chr3	147300492	147300716	E089,E100,E120,E126	4
chr3	147301743	147301897	E126	1
chr3	147306758	147307239	E089,E090,E121,E125,E126,E128	6
chr3	147316835	147316875	E086	1
chr3	147317180	147317230	E050	1
chr3	147317560	147317600	E086	1
chr3	147317689	147317735	E086	1
chr3	147321817	147321874	E082	1
chr3	147328593	147328759	E088	1
chr3	147330681	147330802	E082	1
chr3	147331627	147331936	E005,E007,E082,E083,E086,E088	6
chr3	147332063	147332282	E082,E125,E128	3
chr3	147332809	147333210	E081,E082,E088	3
chr3	147334912	147335127	E003,E004,E017,E022,E059,E082,E088,E089,E090,E114,E117,E120,E121,E126	14
chr3	147336433	147336804	E003,E081,E082	3
chr3	147337736	147337870	E088,E089	2
chr3	147337889	147337963	E086	1
chr3	147338787	147338991	E056,E120,E121,E125,E126,E128	6
chr3	147347565	147347619	E126	1
chr3	147348821	147349052	E059,E128	2
chr3	147350972	147351047	E126	1
chr3	147353487	147353584	E004	1
chr3	147354499	147354549	E089	1
chr3	147358728	147358889	E120,E121	2
chr3	147362804	147362896	E114	1
chr3	147363671	147363807	E089,E090	2
chr3	147366838	147366892	E083	1
chr3	147367322	147367681	E003,E008,E021,E022,E083	5
chr3	147368362	147368514	E120,E125,E128	3
chr3	147368951	147369312	E005,E055,E080,E083,E089,E100,E117,E120,E121,E126,E128	11
chr3	147369366	147369489	E100	1
chr3	147370248	147370382	E083	1
chr3	147370488	147370767	E125,E128	2
chr3	147370877	147370993	E090,E126,E128	3
chr3	147370994	147371345	E083,E120,E125,E128	4
chr3	147371462	147371566	E007,E083	2
chr3	147372591	147373359	E005,E028,E083,E100,E119,E120,E121,E125,E128	9
chr3	147373842	147374372	E028,E083,E100,E120,E121,E125,E128	7
chr3	147374494	147374556	E083	1
chr3	147374626	147374799	E083	1
chr3	147379770	147380008	E120,E121	2
chr3	147380070	147380189	E080	1
chr3	147383113	147383177	E088	1
chr3	147386949	147387156	E007,E059,E088,E120,E121,E126	6
chr3	147390388	147390454	E081,E082	2
chr3	147394142	147394204	E081	1
chr3	147398177	147398273	E083	1
chr3	147398496	147399355	E007,E021,E051,E080,E081,E082,E083,E086,E088,E100,E125	11
chr3	147406840	147406900	E003	1
chr3	147416628	147417631	E006,E028,E029,E055,E056,E057,E080,E100,E109,E117,E119,E120,E121,E125,E126,E128	16
chr3	147418877	147419430	E003,E055,E056,E083,E089,E090,E100,E125,E126,E128	10
chr3	147420333	147420650	E029,E083,E088,E089,E090,E118,E125,E128	8
chr3	147420663	147420802	E089,E090	2
chr3	147423329	147423839	E029,E050,E081,E082,E083,E089,E090	7
chr3	147423859	147424091	E082,E089,E090	3
chr3	147428076	147428188	E118	1
chr3	147430199	147430547	E083	1
chr3	147430687	147430822	E083,E128	2
chr3	147431200	147431361	E083	1
chr3	147431465	147432203	E083,E089,E090,E120,E121,E128	6
chr3	147439857	147439944	E121,E128	2
chr3	147447452	147447645	E086	1
chr3	147447689	147447737	E086	1
chr3	147447914	147447964	E089	1
chr3	147448187	147448582	E003,E007,E008,E021,E083	5
chr3	147448611	147448707	E083	1
chr3	147450254	147450354	E083	1
chr3	147450772	147450892	E083	1
chr3	147452227	147452330	E083	1
chr3	147453528	147453800	E003,E008,E059,E125	4
chr3	147454143	147454304	E029	1
chr3	147455259	147455539	E120,E121	2
chr3	147456700	147456760	E003	1
chr3	147460331	147460385	E128	1
chr3	147460429	147460479	E007	1
chr3	147461760	147461818	E082	1
chr3	147462896	147463024	E083	1
chr3	147474362	147474545	E088,E089,E090,E100,E120,E126	6
chr3	147475576	147475999	E089,E090,E120,E121	4
chr3	147476199	147476273	E089	1
chr3	147476327	147477176	E080,E083,E086,E088,E089,E090,E093,E100,E117,E120,E121,E125,E126,E128	14
chr3	147477231	147477288	E089	1
chr3	147477883	147477937	E092	1
chr3	147478080	147478243	E007,E080,E089,E090	4
chr3	147478258	147478362	E089	1
chr3	147478511	147478572	E089	1
chr3	147478669	147479111	E086,E089,E090,E092,E117,E126	6
chr3	147479199	147479249	E090	1
chr3	147487546	147487634	E126	1
chr3	147489810	147489953	E083,E090,E126	3
chr3	147490910	147491353	E088,E089,E090,E120,E126	5
chr3	147491476	147491597	E126	1
chr3	147493342	147493514	E120,E121	2
chr3	147493703	147494271	E117,E120,E121,E125,E126,E128	6
chr3	147495557	147495679	E089	1
chr3	147511430	147512130	E089,E090,E117,E120,E125,E126,E128	7
chr3	147512471	147512523	E082	1
chr3	147512580	147513722	E082,E117	2
chr3	147514437	147514570	E117	1
chr3	147514850	147515214	E059,E082,E083,E086,E088,E089,E117,E120,E122,E125,E128	11
chr3	147515262	147515312	E083	1
chr3	147515345	147515498	E088,E089	2
chr3	147515750	147515908	E120,E126	2
chr3	147516085	147516139	E120	1
chr3	147516205	147516281	E081,E082	2
chr3	147517419	147518148	E055,E059,E100,E120,E121,E126	6
chr3	147525419	147525469	E121	1
chr3	147525527	147525880	E059,E083,E089,E120,E121	5
chr3	147529942	147530842	E083,E089,E090,E122	4
chr3	147531149	147531281	E017,E120,E121	3
chr3	147534337	147534387	E090	1
chr3	147534407	147535084	E055,E056,E059,E080,E081,E082,E083,E084,E086,E088,E089,E090,E092,E093,E098,E100,E109,E117,E120,E121,E122,E126	22
chr3	147535282	147535372	E089	1
chr3	147553877	147553965	E055,E056,E126	3
chr3	147554859	147554926	E056,E126	2
chr3	147556512	147556714	E004,E008,E017,E021,E022,E028,E055,E056,E059,E114,E119	11
chr3	147559804	147559865	E007	1
chr3	147561280	147561382	E017,E055,E056	3
chr3	147564866	147565205	E007,E022	2
chr3	147568638	147568747	E088	1
chr3	147568805	147569157	E006,E088	2
chr3	147569264	147569333	E086,E088	2
chr3	147569419	147569466	E086	1
chr3	147570148	147570303	E004	1
chr3	147582690	147582816	E003,E004,E021,E022,E114,E121	6
chr3	147582835	147582934	E003,E021	2
chr3	147584220	147584745	E059,E117	2
chr3	147584800	147584912	E117	1
chr3	147589677	147589749	E120,E121	2
chr3	147590150	147590544	E004	1
chr3	147592403	147592631	E028,E125,E128	3
chr3	147593326	147593594	E028,E055,E056,E059,E120,E121,E126,E128	8
chr3	147594506	147594651	E028	1
chr3	147594800	147594876	E100	1
chr3	147596403	147596491	E089	1
chr3	147597643	147597697	E126	1
chr3	147599858	147600000	E114,E125,E128	3
chr3	147600054	147600134	E008	1
chr3	147600977	147601031	E120	1
chr3	147604678	147605056	E004,E005,E117	3
chr3	147607683	147607750	E005	1
chr3	147607979	147608182	E116	1
chr3	147610915	147611026	E121	1
chr3	147611716	147611770	E100	1
chr3	147615859	147615913	E128	1
chr3	147618463	147619276	E117,E118	2
chr3	147620747	147621197	E003,E004,E007,E008,E021,E022,E090	7
chr3	147621800	147621865	E097	1
chr3	147624025	147624654	E017,E028,E055,E056,E059,E088,E117,E119,E120,E121,E126,E128	12
chr3	147632897	147633150	E017,E055,E056,E100,E120,E121,E125,E126,E128	9
chr3	147633983	147634040	E088	1
chr3	147634641	147634986	E059	1
chr3	147637186	147637621	E083,E088,E109	3
chr3	147638107	147638233	E088	1
chr3	147638822	147639328	E017,E055,E056,E059,E081,E082,E083,E088,E089,E090,E120,E121,E125,E126,E128	15
chr3	147642322	147642407	E126	1
chr3	147642597	147642907	E017,E028,E056,E057,E059,E089,E090,E120,E121,E125,E126,E128	12
chr3	147643149	147643446	E055,E056,E059,E120,E122,E125,E128	7
chr3	147644271	147644366	E017,E121,E125	3
chr3	147646336	147646446	E091,E119	2
chr3	147646992	147647054	E126	1
chr3	147647733	147647818	E121	1
chr3	147648045	147648576	E005,E007,E017,E028,E055,E056,E059,E081,E082,E086,E114,E117,E119,E120,E121,E122,E125,E126,E128	19
chr3	147649247	147649318	E118	1
chr3	147650168	147650240	E007,E022	2
chr3	147651863	147651944	E081,E082	2
chr3	147652140	147652996	E003,E004,E007,E008,E021,E022,E059,E081,E122	9
chr3	147653035	147653268	E008,E021	2
chr3	147654049	147654184	E126	1
chr3	147654717	147655668	E003,E017,E028,E055,E056,E059,E089,E090,E100,E119,E120,E121,E125,E128	14
chr3	147655725	147656082	E089,E090,E120,E121	4
chr3	147657056	147657279	E089,E090	2
chr3	147657403	147658029	E007,E017,E021,E022,E055,E056,E081,E082,E083,E086,E088,E089,E090,E120,E121,E125,E128	17
chr3	147658235	147658532	E055,E088,E089,E090,E100,E120,E121,E125,E128	9
chr3	147658630	147658869	E089,E090,E120,E121	4
chr3	147658943	147659247	E089,E090	2
chr3	147660133	147660264	E055,E056	2
chr3	147660938	147661747	E004,E005,E006,E007,E017,E028,E055,E056,E057,E059,E090,E100,E114,E117,E119,E120,E121,E122,E125,E126,E127,E128	22
chr3	147663239	147663454	E008,E022,E089,E090	4
chr3	147663653	147664574	E003,E004,E005,E006,E007,E008,E017,E021,E022,E028,E055,E056,E057,E059,E080,E082,E083,E086,E088,E089,E090,E091,E092,E093,E098,E100,E109,E114,E116,E117,E118,E120,E121,E122,E125,E126,E128	37
chr3	147664853	147664967	E089,E126	2
chr3	147667155	147667209	E100	1
chr3	147668540	147668608	E004,E007	2
chr3	147669197	147669327	E004	1
chr3	147672570	147672620	E022	1
chr3	147678631	147678909	E003,E004,E008,E021,E022	5
chr3	147679922	147680133	E008	1
chr3	147680206	147680909	E003,E004,E008,E021,E022	5
chr3	147681019	147681069	E021	1
chr3	147681566	147681831	E055,E056,E120	3
chr3	147687093	147687228	E126	1
chr3	147688658	147688858	E028,E055,E056,E119,E120	5
chr3	147691350	147691403	E109	1
chr3	147691975	147692019	E097	1
chr3	147694887	147695045	E005,E120,E125	3
chr3	147703164	147703238	E088	1
chr3	147705434	147705538	E003,E021,E022	3
chr3	147722082	147722481	E003,E007,E008,E021,E022	5
chr3	147722595	147722645	E088	1
chr3	147723440	147723546	E007	1
chr3	147724234	147724677	E003,E004,E006,E007,E008,E017,E028,E055,E056,E057,E120,E121,E125,E126,E128	15
chr3	147726464	147726649	E004	1
chr3	147727810	147727860	E021	1
chr3	147738533	147738937	E084,E117	2
chr3	147739206	147740015	E056,E117,E122,E125,E128	5
chr3	147741671	147742273	E006,E017,E055,E056,E092,E122,E125,E126,E128	9
chr3	147743469	147743519	E114	1
chr3	147743875	147744060	E021,E089,E090,E121	4
chr3	147751312	147751384	E088	1
chr3	147752265	147752323	E121	1
chr3	147754177	147754645	E006,E055,E056,E081,E088,E121,E122,E125,E128	9
chr3	147754845	147754899	E081	1
chr3	147754997	147755088	E081,E082	2
chr3	147755902	147755970	E081,E082	2
chr3	147760033	147760188	E122	1
chr3	147760328	147760500	E055,E117,E122	3
chr3	147760530	147760858	E017,E055,E056,E059,E081,E117,E120,E121,E122,E125,E126,E128	12
chr3	147760915	147760995	E122	1
chr3	147761906	147762006	E090,E126	2
chr3	147762050	147762229	E081,E088,E089,E090,E092,E126	6
chr3	147762359	147762467	E125	1
chr3	147767467	147767526	E021,E022	2
chr3	147774618	147774705	E004	1
chr3	147780493	147780664	E088	1
chr3	147781674	147781758	E005	1
chr3	147784563	147785136	E117,E122	2
chr3	147785551	147785669	E117	1
chr3	147785712	147785812	E117	1
chr3	147786164	147786746	E117,E122,E128	3
chr3	147787259	147787309	E082	1
chr3	147787482	147787695	E117	1
chr3	147790305	147790464	E082,E117	2
chr3	147791687	147791737	E082	1
chr3	147791957	147792126	E088	1
chr3	147792849	147792939	E081,E082,E086,E088	4
chr3	147793563	147794315	E003,E004,E005,E006,E007,E008,E017,E021,E022,E028,E055,E056,E059,E080,E081,E082,E083,E086,E088,E089,E090,E092,E098,E100,E109,E114,E116,E117,E119,E120,E121,E122,E125,E126,E127,E128	36
chr3	147795083	147795133	E089	1
chr3	147795163	147795392	E003,E004,E007,E021,E022,E028,E032,E055,E056,E059,E081,E082,E083,E086,E088,E089,E090,E092,E098,E109,E114,E116,E117,E121,E122,E126	26
chr3	147795833	147796006	E059	1
chr3	147796239	147796849	E059,E081,E082,E117,E120,E121,E125,E126	8
chr3	147797122	147797571	E007,E081,E082,E088,E089,E090,E121,E125,E126	9
chr3	147798108	147798216	E082	1
chr3	147801285	147802052	E081,E082,E086,E088	4
chr3	147802684	147803569	E003,E007,E046,E059,E081,E082,E116	7
chr3	147805830	147806056	E046,E116	2
chr3	147807005	147807244	E046,E050,E051,E059,E088,E116,E120,E121,E126,E128	10
chr3	147807455	147807552	E082	1
chr3	147810743	147810797	E126	1
chr3	147813482	147813533	E090	1
chr3	147813630	147813743	E090	1
chr3	147813878	147814059	E089,E090	2
chr3	147817678	147817751	E088	1
chr3	147818154	147818270	E088	1
chr3	147818272	147818648	E059,E083,E088	3
chr3	147818875	147819272	E055,E056,E117,E120,E121,E125,E126,E128	8
chr3	147819469	147819697	E050,E055,E081	3
chr3	147819992	147820200	E055,E056,E126	3
chr3	147822175	147822354	E059	1
chr3	147823920	147824120	E055,E056,E117,E121,E125,E126,E128	7
chr3	147825348	147825546	E120,E125,E128	3
chr3	147832435	147832489	E127	1
chr3	147834761	147834946	E120,E121	2
chr3	147842974	147843024	E114	1
chr3	147846083	147846156	E003,E021,E022	3
chr3	147849851	147850368	E055,E056,E117,E126	4
chr3	147850956	147851068	E121,E126	2
chr3	147853390	147853610	E055,E056,E059	3
chr3	147853612	147853942	E059	1
chr3	147854074	147854203	E022	1
chr3	147854487	147855180	E059	1
chr3	147859564	147859614	E114	1
chr3	147860404	147860469	E080	1
chr3	147861022	147861111	E080	1
chr3	147864702	147865341	E006,E017,E055,E056,E057,E059,E083,E088,E089,E090,E117,E119,E120,E121,E125,E126,E128	17
chr3	147865713	147866234	E004,E055,E056,E080,E117,E120,E126	7
chr3	147867300	147867738	E003,E004,E007,E008,E021,E022,E117	7
chr3	147871759	147871809	E007	1
chr3	147872829	147873036	E055,E056,E117,E120	4
chr3	147873593	147873677	E121	1
chr3	147875908	147875962	E098	1
chr3	147876118	147876507	E017,E028,E055,E056,E057,E059,E080,E098,E100,E114,E117,E119,E120,E121,E122,E125,E126,E128	18
chr3	147876566	147876616	E085	1
chr3	147877393	147877457	E022	1
chr3	147880077	147880183	E003,E007,E021,E055,E059,E082,E126	7
chr3	147882068	147882385	E059	1
chr3	147886301	147886430	E081,E126	2
chr3	147886629	147886840	E081,E126	2
chr3	147891639	147891926	E055,E056,E059,E086,E089,E090,E116,E120,E121,E126	10
chr3	147891957	147892111	E120,E121	2
chr3	147892600	147893382	E059,E081,E082,E088,E089,E090,E119,E120,E121,E125,E126,E128	12
chr3	147895977	147896035	E088	1
chr3	147896124	147896670	E059,E081,E082,E083,E088,E092,E118,E122	8
chr3	147897715	147897765	E007	1
chr3	147904162	147904301	E088	1
chr3	147904572	147905451	E088,E090,E126	3
chr3	147907995	147908089	E059	1
chr3	147908143	147908800	E059,E081,E082,E088,E120,E125,E126,E128	8
chr3	147909854	147910042	E081,E082	2
chr3	147910233	147910300	E088,E126	2
chr3	147914864	147915260	E046,E081,E082,E088	4
chr3	147920237	147920497	E003,E004,E008,E021,E050,E059,E082,E088,E114	9
chr3	147920617	147920723	E088	1
chr3	147920764	147921952	E004,E017,E055,E056,E081,E082,E086,E088,E093,E120,E121,E126	12
chr3	147921994	147922221	E081,E088	2
chr3	147923498	147923625	E081,E088	2
chr3	147923777	147924543	E081,E088,E120,E121,E126	5
chr3	147925523	147925599	E022,E127	2
chr3	147925790	147925848	E088,E109	2
chr3	147926944	147927044	E119	1
chr3	147929485	147929856	E017,E028,E055,E056,E057,E059,E084,E085,E086,E090,E091,E098,E109,E116,E117,E118,E119,E120,E121,E125,E126,E128	22
chr3	147929872	147930038	E084,E085	2
chr3	147930249	147930349	E003	1
chr3	147930467	147930568	E008	1
chr3	147932605	147932862	E055,E056,E117,E119,E120,E121,E126	7
chr3	147935222	147935446	E088	1
chr3	147936105	147936308	E055,E088,E120,E126	4
chr3	147939095	147939175	E059	1
chr3	147941160	147941374	E120,E121,E125,E126,E128	5
chr3	147942394	147942464	E120	1
chr3	147944000	147944405	E021,E028,E057,E059,E100,E119,E127	7
chr3	147944981	147945851	E004,E005,E006,E017,E028,E055,E056,E057,E059,E088,E089,E090,E091,E119,E120,E121,E125,E126,E127,E128	20
chr3	147945895	147945956	E088	1
chr3	147946079	147946259	E088	1
chr3	147946691	147947337	E007,E059,E093,E116	4
chr3	147947690	147947742	E017	1
chr3	147948283	147948504	E056	1
chr3	147949204	147949261	E021	1
chr3	147950447	147950507	E006	1
chr3	147951263	147951550	E006,E017,E055,E056,E116,E120,E125,E126,E128	9
chr3	147952180	147952757	E088	1
chr3	147952833	147952952	E088	1
chr3	147954180	147954279	E004	1
chr3	147956031	147956440	E055,E056,E116,E125,E126,E128	6
chr3	147956484	147956607	E055,E056,E081,E082,E089,E125,E128	7
chr3	147958052	147958605	E059	1
chr3	147961459	147961904	E088,E126	2
chr3	147963952	147964612	E059,E082,E117	3
chr3	147966528	147966572	E080	1
chr3	147970751	147971287	E059	1
chr3	147971340	147971420	E059	1
chr3	147973931	147974580	E007,E022,E059,E084,E085,E098,E109,E118	8
chr3	147979829	147979955	E004	1
chr3	147980792	147981146	E056,E084,E085,E118	4
chr3	147983419	147983655	E088	1
chr3	147983693	147983967	E088,E122	2
chr3	147985546	147985911	E059,E088	2
chr3	147987063	147988743	E056,E059,E090,E120,E121,E126	6
chr3	147991191	147991412	E080	1
chr3	147991477	147991521	E080	1
chr3	147998567	147998745	E091,E123	2
chr3	148004867	148004910	E034	1
chr3	148007117	148007171	E086	1
chr3	148007181	148007551	E081,E082,E088	3
chr3	148009136	148009217	E080	1
chr3	148014211	148014268	E100	1
chr3	148016370	148016766	E084,E116,E120	3
chr3	148019453	148019503	E007	1
chr3	148025322	148025419	E116	1
chr3	148027176	148027525	E003,E004,E005,E006,E007,E008,E017,E021,E022,E028,E029,E034,E050,E051,E055,E056,E059,E081,E083,E086,E089,E090,E091,E092,E098,E109,E114,E116,E117,E118,E119,E120,E121,E122,E124,E125,E126,E128	38
chr3	148029003	148029053	E055	1
chr3	148032411	148032558	E021,E022	2
chr3	148032621	148032687	E029	1
chr3	148033673	148033777	E017,E055,E056	3
chr3	148036091	148036302	E055,E056,E117,E126	4
chr3	148036900	148038188	E006,E017,E022,E028,E029,E046,E050,E051,E055,E056,E057,E059,E086,E088,E089,E090,E091,E098,E100,E116,E117,E119,E120,E121,E124,E125,E126,E128	28
chr3	148042935	148042995	E003	1
chr3	148044653	148044793	E117	1
chr3	148044878	148045072	E004,E021,E022	3
chr3	148047373	148047985	E017,E021,E022,E055,E081,E082,E086,E088,E090,E120,E121,E125,E128	13
chr3	148048142	148048728	E021,E080,E081,E082,E086,E088,E090	7
chr3	148048973	148049487	E004,E006,E017,E080,E081,E082,E088,E090,E117	9
chr3	148049650	148049875	E117	1
chr3	148050365	148051349	E004,E092,E098,E117	4
chr3	148053579	148053703	E117	1
chr3	148055909	148056064	E125,E128	2
chr3	148061329	148061397	E090	1
chr3	148061449	148061521	E089,E090	2
chr3	148062039	148063337	E059,E082,E117,E120	4
chr3	148065658	148065702	E097	1
chr3	148065920	148065970	E022	1
chr3	148077923	148078210	E017,E056,E120,E121,E125,E126,E128	7
chr3	148081472	148081598	E055,E056	2
chr3	148081829	148081899	E056,E126	2
chr3	148084563	148085082	E059,E080,E081,E082,E088,E089,E090,E092,E098,E117,E120,E121,E126	13
chr3	148085437	148086114	E081,E082,E088,E117,E126	5
chr3	148089675	148089726	E090	1
chr3	148090029	148090601	E005,E057,E084,E089,E090,E091,E098,E117,E120,E121,E126,E128	12
chr3	148090940	148091022	E088,E126	2
chr3	148091855	148091973	E059	1
chr3	148097501	148098016	E003,E004,E005,E006,E007,E008,E017,E021,E022,E050,E055,E056,E057,E080,E081,E082,E083,E084,E085,E086,E088,E089,E090,E091,E092,E094,E097,E098,E100,E109,E114,E116,E117,E118,E119,E120,E121,E122,E125,E126,E128	41
chr3	148098088	148098171	E080,E089	2
chr3	148098809	148098855	E080	1
chr3	148098904	148099071	E081,E082	2
chr3	148100646	148100790	E088	1
chr3	148100841	148100892	E088	1
chr3	148107768	148107966	E056,E059,E117,E120,E121,E125,E128	7
chr3	148113700	148113870	E090	1
chr3	148114086	148114179	E088	1
chr3	148114461	148114576	E089,E090	2
chr3	148118627	148118822	E006,E056,E098,E100,E120,E126	6
chr3	148126595	148126675	E003,E022	2
chr3	148128009	148128075	E022	1
chr3	148130008	148130058	E021	1
chr3	148131509	148131660	E008,E021,E098	3
chr3	148137347	148137397	E021	1
chr3	148137553	148137624	E021,E022	2
chr3	148137691	148137792	E022	1
chr3	148138000	148138430	E003,E008,E086,E088	4
chr3	148139434	148139476	E086	1
chr3	148147088	148147132	E080	1
chr3	148147516	148147680	E080	1
chr3	148147747	148147829	E080	1
chr3	148150167	148150211	E097	1
chr3	148151574	148151768	E080,E081,E082	3
chr3	148155439	148155513	E081,E082	2
chr3	148155714	148155801	E084	1
chr3	148157225	148157409	E003,E007	2
chr3	148157510	148157626	E007	1
chr3	148157832	148157882	E088	1
chr3	148158583	148158730	E004	1
chr3	148158761	148159016	E084	1
chr3	148159076	148159274	E084,E126	2
chr3	148163910	148163983	E081,E082	2
chr3	148164046	148164127	E081,E089	2
chr3	148166067	148166214	E081,E082	2
chr3	148168457	148168507	E092	1
chr3	148168550	148168954	E003,E021,E022,E084,E086,E092,E094,E117,E118	9
chr3	148169158	148169463	E092,E117	2
chr3	148169746	148173676	E080,E084,E085,E086,E089,E090,E092,E100,E114,E117,E122,E126	12
chr3	148175394	148175445	E090	1
chr3	148175730	148176145	E089,E090	2
chr3	148176207	148176262	E089	1
chr3	148176809	148176903	E021,E022,E029	3
chr3	148177885	148177997	E022,E055,E080,E121	4
chr3	148178640	148178714	E118	1
chr3	148181985	148182070	E089,E128	2
chr3	148182119	148182352	E005,E017,E055,E056,E089,E090,E117,E121,E122,E128	10
chr3	148182969	148183116	E004,E007	2
chr3	148183935	148184297	E003,E004,E007,E017,E021,E022,E056,E080,E120,E121,E122,E125,E126,E128	14
chr3	148185100	148185175	E089	1
chr3	148185258	148185354	E089	1
chr3	148185761	148185966	E081	1
chr3	148186020	148186198	E081,E082	2
chr3	148189694	148189784	E122	1
chr3	148189879	148190039	E059,E122	2
chr3	148190221	148190290	E122	1
chr3	148192941	148193039	E004	1
chr3	148193987	148194041	E098	1
chr3	148195776	148195826	E051	1
chr3	148196309	148196349	E086	1
chr3	148208354	148208491	E117	1
chr3	148210281	148210331	E088	1
chr3	148212400	148212535	E056,E080,E088,E097	4
chr3	148215085	148215327	E004,E021,E022	3
chr3	148217925	148218000	E004	1
chr3	148218751	148218823	E086,E090,E120,E121	4
chr3	148218896	148218997	E090,E120	2
chr3	148219298	148219348	E090	1
chr3	148220360	148220422	E088	1
chr3	148227479	148228667	E088,E089,E090	3
chr3	148229310	148229360	E090	1
chr3	148230514	148230597	E056	1
chr3	148230622	148230680	E126	1
chr3	148230823	148231400	E006,E017,E056,E117,E120,E122,E125,E128	8
chr3	148231475	148231539	E122	1
chr3	148234416	148234489	E122	1
chr3	148237295	148237345	E089	1
chr3	148243530	148243790	E050,E093	2
chr3	148245941	148246082	E056,E117,E120,E121,E126	5
chr3	148246933	148247164	E081	1
chr3	148247345	148247429	E089,E090	2
chr3	148248251	148248343	E089	1
chr3	148248686	148248736	E090	1
chr3	148248843	148248916	E090	1
chr3	148249363	148249556	E089,E090	2
chr3	148249609	148249979	E089,E090	2
chr3	148250003	148250075	E089	1
chr3	148250231	148250363	E006,E017,E080,E092	4
chr3	148251060	148251119	E080	1
chr3	148251730	148251780	E088	1
chr3	148251979	148252033	E089,E090	2
chr3	148252320	148252435	E084,E109,E118	3
chr3	148252557	148253297	E089,E090	2
chr3	148253316	148253366	E090	1
chr3	148253438	148253578	E089	1
chr3	148253634	148253692	E089	1
chr3	148256480	148256568	E080	1
chr3	148258124	148258286	E117	1
chr3	148264901	148265090	E005,E080	2
chr3	148267559	148267621	E086	1
chr3	148269333	148269382	E080	1
chr3	148269792	148269920	E055,E056,E120	3
chr3	148270846	148270896	E090	1
chr3	148270930	148271003	E080	1
chr3	148271467	148271554	E092	1
chr3	148271812	148272206	E005,E080,E085,E092	4
chr3	148272337	148272460	E080,E084,E097	3
chr3	148272883	148272958	E080	1
chr3	148273369	148273419	E090	1
chr3	148277376	148277436	E005	1
chr3	148281064	148281152	E004	1
chr3	148281312	148281504	E003,E004,E006,E055,E117,E121	6
chr3	148286289	148286347	E080	1
chr3	148286391	148286521	E080	1
chr3	148286810	148286868	E088	1
chr3	148291951	148292001	E022	1
chr3	148299870	148299956	E120	1
chr3	148299976	148300219	E088,E089,E097,E098,E100,E126	6
chr3	148301752	148301819	E080	1
chr3	148303614	148303668	E033	1
chr3	148306132	148306401	E080,E100,E109	3
chr3	148309122	148309249	E080	1
chr3	148316542	148316641	E017,E056,E120,E121	4
chr3	148317341	148317592	E084,E085,E109	3
chr3	148317635	148317696	E084	1
chr3	148318132	148318293	E084	1
chr3	148318316	148319299	E004,E022,E057,E084,E085,E086,E088,E092,E094,E098,E109,E114,E118	13
chr3	148319339	148319420	E084,E114	2
chr3	148319476	148319769	E084,E098,E114,E118	4
chr3	148319822	148320675	E006,E017,E055,E056,E080,E084,E085,E086,E088,E089,E090,E092,E098,E109,E114,E118,E125,E126,E128	19
chr3	148320757	148320874	E118	1
chr3	148321096	148321214	E118	1
chr3	148321546	148321596	E082	1
chr3	148321923	148321985	E090	1
chr3	148322101	148322862	E006,E017,E021,E055,E056,E084,E085,E089,E090,E100,E114,E120,E121,E126	14
chr3	148323040	148323988	E089,E090,E100,E126	4
chr3	148324655	148324737	E004	1
chr3	148324750	148325154	E004,E005,E017,E083,E088,E089,E092,E098,E100,E126	10
chr3	148325242	148325653	E088,E090	2
chr3	148325887	148325937	E088	1
chr3	148331566	148331649	E005	1
chr3	148332351	148332673	E008,E088,E090,E120,E121	5
chr3	148332747	148332904	E088,E089,E090,E097	4
chr3	148333304	148333396	E088	1
chr3	148333509	148333581	E090	1
chr3	148333686	148333876	E088	1
chr3	148335551	148335591	E034	1
chr3	148337360	148337483	E084	1
chr3	148342492	148342542	E084	1
chr3	148342827	148342867	E086	1
chr3	148343062	148343358	E086,E114	2
chr3	148343956	148344020	E056	1
chr3	148346990	148347040	E114	1
chr3	148347671	148347721	E114	1
chr3	148348480	148348721	E006,E100,E120,E121	4
chr3	148349134	148349184	E022	1
chr3	148349230	148349581	E003,E004,E007,E008,E021,E022,E114,E121	8
chr3	148351639	148351689	E082	1
chr3	148358262	148358532	E089,E090	2
chr3	148358574	148358674	E089	1
chr3	148359667	148359764	E124	1
chr3	148360086	148360820	E006,E017,E055,E056,E080,E088,E092,E100,E114,E117,E120,E121,E124,E125,E126,E128	16
chr3	148360892	148361775	E004,E006,E017,E021,E022,E028,E055,E056,E057,E088,E094,E097,E100,E114,E117,E120,E121,E125,E126,E128	20
chr3	148363848	148363915	E090	1
chr3	148363989	148364039	E093	1
chr3	148364182	148364344	E055,E056,E088,E090,E118,E120,E126,E128	8
chr3	148364421	148364510	E090	1
chr3	148364612	148364694	E090	1
chr3	148365699	148365837	E109,E125,E126,E128	4
chr3	148366432	148367262	E006,E017,E055,E056,E057,E088,E089,E090,E097,E100,E114,E117,E120,E121,E125,E126,E128	17
chr3	148368709	148368763	E120	1
chr3	148369562	148369616	E120	1
chr3	148375439	148375543	E088	1
chr3	148377184	148377635	E081,E082	2
chr3	148377690	148377778	E082	1
chr3	148386572	148386714	E004	1
chr3	148387615	148387673	E090	1
chr3	148387711	148387815	E114,E126	2
chr3	148389721	148389771	E114	1
chr3	148390328	148390420	E088,E089	2
chr3	148391947	148391997	E090	1
chr3	148398256	148398377	E084,E117	2
chr3	148398604	148399495	E017,E028,E055,E056,E057,E059,E100,E114,E117,E119,E126	11
chr3	148400901	148401085	E021,E100	2
chr3	148402135	148402409	E117	1
chr3	148404450	148404657	E083	1
chr3	148413779	148413906	E055,E056,E125	3
chr3	148413986	148414068	E080	1
chr3	148415192	148416221	E003,E004,E006,E007,E008,E017,E021,E022,E055,E056,E080,E081,E082,E083,E084,E086,E088,E089,E090,E091,E092,E093,E097,E098,E100,E114,E118,E120,E121,E125,E126,E128	32
chr3	148416255	148416562	E080,E084,E088,E089,E090	5
chr3	148416873	148417062	E088,E090	2
chr3	148417201	148417301	E088,E090	2
chr3	148417393	148417447	E056	1
chr3	148417515	148417739	E088,E089	2
chr3	148417778	148417895	E080,E088	2
chr3	148418175	148418296	E080,E089	2
chr3	148418367	148418686	E088,E089,E117	3
chr3	148418991	148419063	E089	1
chr3	148420301	148420390	E080,E089	2
chr3	148423095	148423199	E088	1
chr3	148423252	148423356	E080,E088	2
chr3	148425499	148425657	E050,E056,E081,E082,E120,E128	6
chr3	148425812	148426277	E006,E017,E055,E056,E117,E125,E128	7
chr3	148426331	148426455	E055,E056,E080	3
chr3	148427117	148427171	E089	1
chr3	148427451	148427741	E118	1
chr3	148427846	148427896	E089	1
chr3	148428200	148428250	E089	1
chr3	148428563	148428782	E003,E021,E022,E089	4
chr3	148429611	148429665	E056	1
chr3	148429784	148430033	E017,E055,E056,E059,E120,E125,E126,E128	8
chr3	148430043	148430131	E006	1
chr3	148431193	148431281	E082	1
chr3	148432428	148432529	E017	1
chr3	148433075	148433149	E080	1
chr3	148433236	148433282	E080	1
chr3	148434602	148434670	E114	1
chr3	148434836	148434890	E126	1
chr3	148435767	148435998	E080,E081,E088,E090	4
chr3	148436230	148436274	E080	1
chr3	148436859	148437185	E017,E055,E056,E080,E081,E082,E086,E088,E089,E090,E092,E093,E098,E109,E114,E117,E120,E126	18
chr3	148437309	148437616	E003,E004,E008,E021,E022,E080	6
chr3	148437763	148437882	E080,E121	2
chr3	148437965	148438079	E080,E086,E088	3
chr3	148438173	148438220	E086	1
chr3	148438437	148438477	E086	1
chr3	148440826	148440938	E089,E090	2
chr3	148441160	148441840	E004,E005,E006,E017,E034,E055,E056,E057,E059,E080,E081,E082,E088,E098,E100,E114,E118,E120,E121,E125,E126,E128	22
chr3	148441843	148441993	E080	1
chr3	148442047	148442144	E080	1
chr3	148444273	148444327	E088	1
chr3	148444493	148444609	E080,E088	2
chr3	148445011	148445464	E003,E004,E007,E008,E021,E022,E029,E050,E051,E055,E056,E059,E080,E081,E082,E084,E086,E088,E091,E093,E098,E100,E109,E114,E117,E118,E120,E121,E124,E126	30
chr3	148445807	148445873	E081	1
chr3	148446000	148446101	E080	1
chr3	148446150	148447789	E080,E081,E082,E084,E085,E086,E088,E089,E098,E100,E117,E126	12
chr3	148448636	148448727	E021	1
chr3	148449448	148449630	E098	1
chr3	148449914	148450221	E098	1
chr3	148453130	148453200	E080,E098	2
chr3	148453363	148453403	E086	1
chr3	148453443	148454364	E021,E056,E088,E098,E100,E117,E125,E126,E128	9
chr3	148454695	148454780	E084,E098	2
chr3	148454885	148455556	E006,E017,E055,E056,E080,E084,E085,E086,E098,E100,E114,E117,E118,E120,E126	15
chr3	148457458	148457589	E089,E098	2
chr3	148457640	148457829	E098	1
chr3	148458313	148458368	E084	1
chr3	148458421	148458603	E097,E098	2
chr3	148459079	148459339	E098	1
chr3	148459935	148460172	E007,E022	2
chr3	148464490	148464544	E033	1
chr3	148465970	148466419	E004,E050,E051,E081,E082,E086,E088,E089	8
chr3	148466864	148466914	E082	1
chr3	148467294	148467363	E081	1
chr3	148467661	148467765	E081	1
chr3	148468208	148468453	E081,E082,E125,E126	4
chr3	148468518	148468761	E081,E082	2
chr3	148469406	148469461	E050	1
chr3	148470196	148470256	E004	1
chr3	148471223	148471459	E028,E057,E084,E109,E117,E119	6
chr3	148474874	148474936	E007	1
chr3	148475114	148475934	E006,E017,E029,E050,E055,E056,E080,E082,E088,E089,E090,E098,E100,E119,E120,E121,E124,E125,E126,E128	20
chr3	148475985	148476532	E007,E055,E081,E082,E085,E088,E089,E090,E100,E126	10
chr3	148476546	148476699	E090	1
chr3	148477311	148477544	E081,E088,E089,E090	4
chr3	148480475	148480516	E086	1
chr3	148480621	148480728	E086	1
chr3	148480947	148481530	E059,E086,E088,E089,E090	5
chr3	148481573	148483059	E059,E080,E081,E082,E086,E088,E089,E090,E091,E092,E097,E120,E121,E126	14
chr3	148490257	148490379	E081	1
chr3	148490747	148490856	E081	1
chr3	148491743	148491803	E080	1
chr3	148492861	148493173	E088	1
chr3	148496799	148497015	E029,E080,E092,E120,E124	5
chr3	148497027	148497147	E080,E082,E128	3
chr3	148502946	148503098	E029,E046,E089,E090,E124	5
chr3	148505490	148505600	E055,E125	2
chr3	148506541	148506803	E089,E090	2
chr3	148506857	148507463	E003,E004,E005,E006,E007,E022,E055,E056,E059,E080,E082,E086,E088,E089,E090,E091,E097,E098,E100,E120,E121,E125,E126,E128	24
chr3	148507614	148507681	E089	1
chr3	148507754	148510119	E006,E007,E056,E059,E080,E081,E082,E086,E088,E089,E090,E091,E092,E093,E098,E100,E114,E120,E121,E125,E126,E128	22
chr3	148510169	148510829	E050,E081,E082,E089,E090,E120,E121	7
chr3	148511978	148512424	E005,E006,E059,E080,E089,E091,E114,E117	8
chr3	148514669	148514883	E007,E022,E092,E094,E098,E117	6
chr3	148515681	148515857	E008,E022	2
chr3	148520771	148520861	E080	1
chr3	148525225	148525410	E091	1
chr3	148525967	148526051	E091	1
chr3	148526203	148526376	E091	1
chr3	148526442	148526680	E008,E091	2
chr3	148526769	148526821	E007	1
chr3	148526877	148527096	E091	1
chr3	148527559	148527672	E084	1
chr3	148527814	148527969	E081,E082	2
chr3	148528053	148528150	E080	1
chr3	148531296	148531360	E081	1
chr3	148531717	148531900	E081	1
chr3	148533193	148533516	E080	1
chr3	148533729	148533870	E080,E082,E090,E120,E121	5
chr3	148534058	148534177	E090	1
chr3	148534257	148534514	E117	1
chr3	148534749	148535773	E080,E082,E086,E097,E117	5
chr3	148536890	148536984	E090	1
chr3	148536993	148537043	E089	1
chr3	148537613	148537791	E117	1
chr3	148537900	148539015	E003,E008,E021,E022,E056,E080,E082,E086,E088,E089,E090,E117,E126	13
chr3	148539548	148539592	E080	1
chr3	148541167	148541243	E080	1
chr3	148542278	148542382	E080	1
chr3	148542949	148543023	E088	1
chr3	148544745	148544849	E080,E098	2
chr3	148545109	148545204	E098	1
chr3	148545287	148545688	E080,E098	2
chr3	148545766	148545876	E080	1
chr3	148546017	148546584	E050,E055,E056,E080,E086,E088,E090,E098,E120	9
chr3	148546628	148546813	E080,E088,E098	3
chr3	148546858	148546918	E080	1
chr3	148547529	148547622	E080	1
chr3	148547824	148547927	E098	1
chr3	148548195	148548283	E080,E098	2
chr3	148548367	148548431	E080	1
chr3	148548503	148548947	E080,E098	2
chr3	148549092	148549194	E080,E097	2
chr3	148549295	148549386	E082	1
chr3	148549859	148549903	E080	1
chr3	148549952	148550021	E098	1
chr3	148551019	148551161	E055,E056,E098,E120,E121	5
chr3	148551604	148551814	E059,E098	2
chr3	148553659	148553746	E098	1
chr3	148553885	148554078	E059	1
chr3	148554400	148554478	E080	1
chr3	148554603	148554666	E088	1
chr3	148554910	148554954	E080	1
chr3	148555725	148555779	E098	1
chr3	148556914	148557024	E098	1
chr3	148557329	148557901	E080,E098	2
chr3	148557969	148558030	E080	1
chr3	148558098	148558168	E080	1
chr3	148558212	148558271	E098	1
chr3	148558273	148558895	E050,E080,E098	3
chr3	148559093	148559157	E098	1
chr3	148559234	148559378	E098	1
chr3	148559423	148559670	E098	1
chr3	148560320	148560440	E098	1
chr3	148560840	148561062	E098	1
chr3	148561116	148561261	E098	1
chr3	148561646	148561700	E098	1
chr3	148562310	148562516	E098	1
chr3	148563624	148563932	E050,E088,E089,E090,E126	5
chr3	148564048	148564427	E089,E090,E126	3
chr3	148564966	148565145	E089,E090	2
chr3	148565209	148565438	E055,E056,E080,E089,E090,E097,E098,E100,E120,E121,E125,E126,E128	13
chr3	148565903	148565971	E098	1
chr3	148566294	148566358	E098	1
chr3	148566424	148566615	E059,E080	2
chr3	148567281	148567352	E098	1
chr3	148567451	148567501	E114	1
chr3	148567557	148567679	E098,E126	2
chr3	148567773	148567932	E098	1
chr3	148568545	148568631	E098	1
chr3	148568725	148568861	E098	1
chr3	148569345	148569404	E098	1
chr3	148569450	148569652	E098	1
chr3	148570136	148570419	E088,E098,E117,E121	4
chr3	148570485	148570875	E050,E080,E097,E098,E126	5
chr3	148570912	148570966	E098	1
chr3	148571040	148571340	E050,E080,E098	3
chr3	148571375	148571750	E050,E080,E097,E098	4
chr3	148572110	148572201	E098	1
chr3	148572295	148572358	E098	1
chr3	148572420	148572576	E098	1
chr3	148572627	148573944	E098	1
chr3	148573980	148574542	E081,E082,E088,E089,E090,E097,E098,E100,E126	9
chr3	148574558	148574662	E098	1
chr3	148574686	148574791	E081,E082,E089,E126	4
chr3	148574882	148574936	E098	1
chr3	148574993	148575049	E081	1
chr3	148575088	148575412	E081,E082,E126	3
chr3	148575927	148576097	E098	1
chr3	148576345	148576399	E098	1
chr3	148576414	148576454	E034	1
chr3	148576607	148576742	E098	1
chr3	148576853	148577003	E098	1
chr3	148577335	148577402	E098	1
chr3	148577635	148577751	E098	1
chr3	148578026	148578124	E098	1
chr3	148578226	148580110	E003,E004,E006,E007,E008,E017,E021,E022,E028,E029,E032,E033,E034,E050,E051,E055,E056,E059,E080,E081,E082,E083,E085,E086,E088,E089,E090,E091,E092,E093,E094,E097,E098,E100,E109,E114,E116,E117,E119,E120,E121,E122,E123,E124,E126,E127	46
chr3	148580239	148580357	E034,E098	2
chr3	148581172	148581421	E080	1
chr3	148581475	148581571	E080	1
chr3	148581661	148581927	E050,E084,E092,E094,E109	5
chr3	148582757	148583307	E050,E051	2
chr3	148583391	148583441	E051	1
chr3	148583493	148583543	E051	1
chr3	148584060	148584428	E004,E017,E022,E055,E056,E120,E121,E125,E128	9
chr3	148585959	148586181	E120	1
chr3	148586898	148586942	E080	1
chr3	148587388	148587509	E121,E128	2
chr3	148590974	148593104	E017,E055,E056,E080,E084,E085,E088,E092,E094,E098,E100,E109,E117,E120,E122,E125,E128	17
chr3	148593364	148593414	E017	1
chr3	148595970	148596291	E117	1
chr3	148596962	148597022	E122	1
chr3	148597111	148597555	E059,E122	2
chr3	148597619	148597772	E122	1
chr3	148598497	148598760	E003,E004,E008,E021,E022,E050,E051,E080,E082,E091,E093,E098,E109,E114,E117,E122,E125,E126,E128	19
chr3	148599138	148599388	E017,E055,E056,E120,E122,E125,E126,E128	8
chr3	148599427	148599546	E122	1
chr3	148600183	148600438	E017,E055,E056,E081,E082,E088,E089,E090,E094,E097,E098,E100,E120,E121,E125,E126,E128	17
chr3	148600530	148600570	E086	1
chr3	148601013	148601312	E006,E080,E088,E089,E090,E092,E097,E098,E125	9
chr3	148601901	148602002	E006,E097	2
chr3	148602149	148602393	E017,E056,E121,E122	4
chr3	148605632	148605686	E128	1
chr3	148611426	148611476	E051	1
chr3	148611571	148611637	E050	1
chr3	148613926	148614160	E017,E055,E056,E125,E128	5
chr3	148615619	148615669	E017	1
chr3	148617392	148617501	E080	1
chr3	148619682	148621289	E006,E017,E055,E056,E057,E059,E088,E117,E120,E121,E125,E126,E128	13
chr3	148621776	148622062	E120,E121	2
chr3	148624516	148624779	E056,E081,E088,E126	4
chr3	148625288	148625338	E022	1
chr3	148629049	148629281	E003,E004,E022,E028,E057,E114,E117	7
chr3	148629496	148629697	E003,E021,E022,E114,E117	5
chr3	148632826	148632995	E124	1
chr3	148636928	148636988	E122	1
chr3	148638126	148638240	E017,E055,E056	3
chr3	148642315	148643033	E006,E017,E055,E056,E059,E088,E090,E117,E120,E121,E126,E128	12
chr3	148643240	148643328	E081	1
chr3	148643746	148643894	E081,E082	2
chr3	148648496	148648885	E017,E028,E055,E056,E057,E081,E082,E100,E114,E117,E120,E121,E125,E126,E128	15
chr3	148649445	148649542	E021,E022,E124	3
chr3	148649616	148649666	E021	1
chr3	148650770	148651108	E022,E081,E082,E089,E090,E120,E121	7
chr3	148655152	148655643	E055,E056,E117,E120,E121,E125,E128	7
chr3	148655744	148655963	E081,E082,E126,E128	4
chr3	148656265	148656328	E125	1
chr3	148656691	148657198	E007,E059,E081,E082	4
chr3	148658717	148659092	E056,E059,E080,E088,E089	5
chr3	148659113	148659180	E089	1
chr3	148659292	148659421	E080	1
chr3	148659425	148659475	E051	1
chr3	148660786	148661016	E081,E082	2
chr3	148661184	148661825	E003,E004,E005,E006,E007,E008,E017,E021,E022,E028,E029,E032,E033,E034,E046,E050,E051,E055,E056,E057,E059,E080,E081,E082,E083,E084,E085,E086,E088,E089,E090,E091,E092,E093,E094,E097,E098,E100,E109,E114,E116,E117,E119,E120,E121,E122,E123,E124,E125,E126,E127,E128	52
chr3	148661839	148661926	E017,E126,E128	3
chr3	148663020	148663164	E017,E081,E082	3
chr3	148664738	148665366	E003,E004,E005,E006,E007,E008,E017,E021,E028,E029,E032,E033,E034,E046,E050,E051,E055,E056,E059,E080,E081,E082,E083,E084,E085,E086,E088,E089,E090,E091,E092,E093,E097,E098,E109,E114,E116,E117,E118,E119,E120,E121,E122,E123,E124,E126,E127	47
chr3	148665377	148665448	E032	1
chr3	148665841	148665891	E022	1
chr3	148666787	148666841	E114	1
chr3	148667185	148667339	E098	1
chr3	148668626	148669010	E003,E004,E006,E008,E017,E021,E022,E034,E051,E055,E056,E059,E080,E097,E114,E120,E121	17
chr3	148669063	148670044	E006,E017,E055,E056,E080,E088,E090,E094,E097	9
chr3	148671013	148671130	E055,E097,E127	3
chr3	148671713	148671767	E081	1
chr3	148672702	148672746	E097	1
chr3	148672799	148674250	E003,E004,E005,E006,E007,E008,E017,E021,E022,E028,E029,E032,E033,E034,E046,E050,E051,E055,E056,E057,E059,E080,E081,E082,E083,E084,E085,E086,E088,E089,E090,E091,E092,E093,E094,E097,E098,E100,E109,E114,E116,E117,E118,E119,E120,E121,E122,E124,E125,E126,E128	51
chr3	148675287	148675352	E022	1
chr3	148675412	148675735	E003,E004,E005,E008,E017,E021,E022,E029,E046,E050,E051,E056,E059,E080,E083,E091,E093,E114,E117,E118,E120,E122,E123,E126	24
chr3	148676487	148676768	E006,E056,E080,E088,E090,E097,E100,E122	8
chr3	148676818	148676862	E080	1
chr3	148679577	148679699	E120,E121	2
chr3	148680291	148680695	E003,E004,E005,E006,E008,E017,E021,E022,E028,E029,E050,E051,E055,E056,E057,E059,E080,E088,E089,E091,E094,E097,E100,E114,E117,E119,E120,E121,E122,E123,E124,E125,E126,E127,E128	35
chr3	148682632	148682773	E057,E120	2
chr3	148682815	148682939	E021,E022	2
chr3	148685813	148685876	E088	1
chr3	148686004	148686802	E081,E082,E083,E088	4
chr3	148686890	148686940	E088	1
chr3	148687144	148687254	E088	1
chr3	148688045	148688550	E081,E082,E088,E114,E120,E121	6
chr3	148688626	148688826	E082,E088	2
chr3	148688885	148688973	E088	1
chr3	148689051	148690004	E007,E017,E055,E056,E081,E082,E083,E086,E088,E089,E092,E094,E097,E098,E120,E121,E122,E125,E126,E128	20
chr3	148691173	148691217	E080	1
chr3	148691288	148691362	E124	1
chr3	148691436	148691528	E100	1
chr3	148692468	148692530	E121	1
chr3	148692594	148692790	E006,E017,E050,E088,E100,E120	6
chr3	148692853	148693437	E004,E008,E021,E022,E056,E081,E088,E089,E090,E093,E097,E100,E114,E120,E121	15
chr3	148693513	148693806	E021,E088,E089,E090,E097,E100,E120,E121	8
chr3	148699080	148699322	E084,E085	2
chr3	148699364	148699462	E084	1
chr3	148702748	148702904	E021	1
chr3	148705510	148705634	E091	1
chr3	148706022	148706082	E034	1
chr3	148706964	148707026	E029	1
chr3	148707141	148707205	E124	1
chr3	148707400	148707469	E029,E128	2
chr3	148708024	148708510	E029,E034,E046,E050,E056,E083,E089,E092,E093,E097,E098,E100,E116,E123,E124,E126	16
chr3	148708766	148711033	E003,E004,E005,E006,E007,E008,E017,E021,E022,E028,E029,E032,E033,E034,E046,E050,E051,E055,E056,E057,E059,E080,E081,E082,E083,E084,E085,E086,E088,E089,E090,E091,E092,E093,E094,E097,E098,E100,E109,E114,E116,E117,E118,E119,E120,E121,E122,E123,E124,E125,E126,E127,E128	53
chr3	148711098	148711157	E100	1
chr3	148711479	148711571	E083	1
chr3	148714261	148714499	E005,E083,E091,E120	4
chr3	148714670	148714770	E083	1
chr3	148715050	148715104	E081	1
chr3	148715344	148715419	E083	1
chr3	148715460	148715771	E082,E083	2
chr3	148715970	148716020	E083	1
chr3	148716184	148716527	E017,E034,E055,E056,E083,E088	6
chr3	148716577	148717134	E017,E021,E022,E028,E029,E034,E046,E050,E055,E083,E088,E097,E109,E116,E119,E124,E126,E128	18
chr3	148717142	148717267	E083,E124	2
chr3	148717295	148717411	E083	1
chr3	148717634	148718062	E003,E005,E007,E008,E017,E021,E022,E055,E056,E083,E088,E100,E116,E120,E121	15
chr3	148718087	148718445	E017,E028,E029,E055,E083,E088,E091,E119,E124,E125,E128	11
chr3	148719371	148719486	E083	1
chr3	148721666	148722084	E003,E004,E022,E028,E034,E046,E055,E057,E116,E127,E128	11
chr3	148722442	148722869	E003,E007,E017,E021,E022,E055,E056,E083,E086,E098,E100,E120,E121,E125,E126,E128	16
chr3	148723240	148723536	E017,E055,E056,E091,E120,E121,E125,E128	8
chr3	148725749	148725882	E100,E123	2
chr3	148727263	148728019	E004,E006,E017,E028,E033,E034,E046,E055,E056,E059,E083,E100,E109,E116,E121,E122,E125	17
chr3	148728369	148729123	E006,E017,E055,E056,E059,E083,E084,E100,E118,E125,E128	11
chr3	148729549	148729694	E083,E126	2
chr3	148731529	148731857	E017,E100,E125,E128	4
chr3	148732656	148732713	E056	1
chr3	148732815	148733477	E017,E034,E055,E056,E083,E100,E120,E121,E125,E126,E128	11
chr3	148733523	148733660	E056,E083,E121	3
chr3	148734099	148734349	E029,E083,E089,E100	4
chr3	148734419	148735432	E006,E017,E028,E032,E050,E051,E055,E056,E057,E059,E083,E088,E089,E090,E094,E100,E109,E114,E117,E119,E120,E121,E122,E125,E126,E127,E128	27
chr3	148735448	148735541	E006,E100	2
chr3	148735599	148735810	E100	1
chr3	148736001	148736542	E006,E017,E055,E056,E083,E100,E118,E120,E121,E126,E128	11
chr3	148736931	148737213	E083	1
chr3	148737285	148737462	E034,E083	2
chr3	148737476	148737847	E008,E017,E034,E055,E056,E083,E098,E100,E120,E125,E128	11
chr3	148737887	148738400	E008,E017,E055,E056,E081,E082,E083,E086,E088,E089,E090,E097,E098,E100,E120,E121,E122,E125,E126,E128	20
chr3	148738594	148739437	E003,E008,E017,E021,E022,E083	6
chr3	148739545	148739678	E008	1
chr3	148739722	148740021	E003,E008,E021,E022,E083	5
chr3	148741768	148742020	E017,E022,E028,E055,E056,E057,E100,E119,E120,E127	10
chr3	148744441	148744507	E055	1
chr3	148744583	148744900	E004,E017,E051,E056,E088,E120,E128	7
chr3	148745006	148745123	E004	1
chr3	148747813	148747857	E097	1
chr3	148748225	148748275	E097	1
chr3	148749023	148749178	E006,E017,E088	3
chr3	148752106	148752335	E088	1
chr3	148754537	148754581	E097	1
chr3	148755474	148755764	E084,E085,E118	3
chr3	148756179	148756249	E118	1
chr3	148759975	148760023	E080	1
chr3	148760319	148760401	E080	1
chr3	148760437	148760487	E084	1
chr3	148760534	148761403	E006,E017,E028,E046,E055,E056,E057,E059,E080,E084,E085,E109,E116,E117,E119,E120,E121,E122,E125,E126,E128	21
chr3	148762157	148762486	E056,E084,E085,E100,E109	5
chr3	148762496	148762546	E084	1
chr3	148762805	148762919	E080	1
chr3	148773451	148773925	E084,E114,E122	3
chr3	148775919	148776001	E080	1
chr3	148776450	148776524	E080	1
chr3	148779694	148779900	E088	1
chr3	148779943	148780037	E088	1
chr3	148780063	148780320	E004	1
chr3	148785639	148786032	E091,E114,E117	3
chr3	148791423	148791467	E080	1
chr3	148795179	148795357	E006	1
chr3	148795383	148795929	E005,E006,E017,E055,E056,E059,E080,E083,E086,E088,E090,E092,E125,E126,E128	15
chr3	148797866	148798123	E006,E055,E056,E120,E122,E126,E128	7
chr3	148798219	148798393	E091,E120	2
chr3	148798539	148798954	E028,E029,E050,E051,E055,E056,E057,E080,E091,E100,E116,E117,E119,E120,E121,E122,E124,E125,E126,E127,E128	21
chr3	148803101	148803163	E091	1
chr3	148803379	148804909	E003,E004,E005,E006,E007,E008,E017,E021,E022,E028,E029,E032,E033,E034,E046,E050,E051,E055,E056,E057,E059,E080,E081,E082,E083,E084,E085,E086,E088,E089,E090,E091,E092,E093,E094,E097,E098,E100,E109,E114,E116,E117,E118,E119,E120,E121,E122,E123,E124,E125,E126,E127,E128	53
chr3	148804944	148805001	E032	1
chr3	148805086	148805329	E034,E093,E100,E118	4
chr3	148805734	148805774	E034	1
chr3	148805911	148805961	E088	1
chr3	148806360	148806539	E032	1
chr3	148806885	148807078	E093,E116	2
chr3	148807318	148807424	E032	1
chr3	148807695	148807745	E022	1
chr3	148808260	148808300	E034	1
chr3	148808793	148808911	E116	1
chr3	148809812	148810150	E080	1
chr3	148813051	148813101	E032	1
chr3	148813299	148813714	E029,E032,E033,E046,E080,E093,E116,E124	8
chr3	148815552	148815785	E050,E051,E080,E097,E118	5
chr3	148815910	148815982	E118	1
chr3	148822661	148822789	E028,E057	2
chr3	148827857	148827910	E114	1
chr3	148832376	148832616	E003,E022,E055,E056,E059,E125,E126	7
chr3	148833053	148833190	E003,E004,E021,E022	4
chr3	148837298	148837551	E084,E085	2
chr3	148837563	148837652	E032	1
chr3	148838011	148838636	E003,E004,E005,E006,E007,E008,E017,E021,E022,E028,E029,E032,E033,E034,E046,E050,E051,E055,E056,E059,E080,E081,E082,E083,E084,E085,E086,E088,E089,E090,E091,E092,E093,E094,E097,E098,E109,E114,E116,E117,E118,E119,E120,E121,E122,E123,E124,E125,E126,E128	50
chr3	148839299	148839374	E034,E114	2
chr3	148840641	148840845	E006,E017,E029,E051,E055,E056,E121,E124,E126	9
chr3	148842263	148842323	E029	1
chr3	148845957	148846057	E051,E100	2
chr3	148846385	148846485	E117	1
chr3	148846500	148848351	E003,E004,E005,E006,E007,E008,E017,E021,E022,E028,E029,E032,E033,E034,E046,E050,E051,E055,E056,E057,E059,E080,E081,E082,E083,E084,E085,E086,E088,E089,E090,E091,E092,E093,E094,E097,E098,E100,E109,E114,E116,E117,E118,E119,E120,E121,E122,E123,E124,E125,E126,E127,E128	53
chr3	148848474	148848636	E088,E092,E124	3
chr3	148848698	148848884	E084,E109	2
chr3	148849015	148849253	E029,E034,E088,E093	4
chr3	148849257	148849855	E033,E059,E083,E084,E085,E088,E093,E094,E097,E109,E116,E126	12
chr3	148849887	148850021	E084	1
chr3	148850031	148850121	E093,E126	2
chr3	148852214	148852848	E005,E006,E017,E028,E056,E059,E080,E084,E085,E086,E092,E097,E098,E109,E117,E125,E128	17
chr3	148853215	148853266	E084	1
chr3	148853368	148853488	E084	1
chr3	148858043	148858229	E084,E109	2
chr3	148860344	148860384	E034	1
chr3	148860611	148860691	E008	1
chr3	148861133	148861183	E032	1
chr3	148862442	148862581	E029,E124	2
chr3	148862757	148864446	E006,E029,E032,E033,E046,E050,E080,E088,E089,E093,E098,E100,E116,E124,E126	15
chr3	148869457	148870082	E004,E005,E006,E017,E028,E029,E046,E050,E055,E056,E059,E080,E092,E100,E116,E120,E121,E122,E123,E124,E125,E128	22
chr3	148870132	148870761	E004,E005,E006,E017,E028,E029,E032,E034,E046,E050,E051,E055,E056,E057,E093,E100,E116,E119,E120,E121,E124,E125,E127,E128	24
chr3	148871270	148871491	E056,E082,E119,E120,E121,E127	6
chr3	148879667	148880105	E059	1
chr3	148880889	148881218	E083,E088,E093	3
chr3	148883338	148883542	E100,E117	2
chr3	148888355	148888481	E056,E125	2
chr3	148888576	148888731	E055,E056,E126	3
chr3	148892749	148893083	E007,E021,E034,E046,E055,E059,E086,E116,E117,E120,E121,E125,E128	13
chr3	148894608	148894673	E022	1
chr3	148894986	148895255	E004,E059,E114,E128	4
chr3	148896238	148896365	E126	1
chr3	148896713	148896777	E055,E056	2
chr3	148896814	148898770	E004,E006,E017,E028,E029,E055,E056,E057,E059,E080,E083,E084,E086,E088,E089,E090,E091,E092,E094,E097,E098,E100,E109,E114,E117,E119,E120,E121,E122,E123,E124,E125,E126,E127,E128	35
chr3	148898960	148899054	E100,E114	2
chr3	148899179	148899233	E056	1
chr3	148899372	148899569	E021,E055,E056,E100,E126	5
chr3	148901274	148901324	E084	1
chr3	148903277	148903337	E004	1
chr3	148903434	148903858	E059,E088	2
chr3	148904038	148904997	E003,E004,E008,E021,E022,E028,E059,E123	8
chr3	148906067	148906128	E120	1
chr3	148906167	148906256	E120,E121	2
chr3	148906334	148906681	E004,E017,E021,E055,E056,E100,E120,E121,E126	9
chr3	148906768	148906848	E021	1
chr3	148909872	148910098	E028,E057,E119	3
chr3	148911550	148911657	E057	1
chr3	148912235	148912294	E021	1
chr3	148912992	148913434	E059,E118	2
chr3	148913627	148913677	E021	1
chr3	148913924	148914018	E021	1
chr3	148914170	148914631	E003,E004,E008,E021,E022	5
chr3	148914693	148914805	E003,E004,E008,E021,E022	5
chr3	148914906	148914965	E021,E022	2
chr3	148915021	148915897	E003,E004,E005,E007,E008,E021,E022,E032,E080,E083,E086,E088,E093	13
chr3	148916107	148916954	E003,E004,E005,E006,E007,E008,E017,E021,E022,E055,E056,E117,E120,E121,E125,E128	16
chr3	148917293	148917874	E006,E008,E017,E021,E050,E051,E055,E056,E059,E082,E083,E086,E088,E089,E092,E122,E125,E128	18
chr3	148918492	148918542	E021	1
chr3	148918576	148918766	E117	1
chr3	148920004	148920098	E050	1
chr3	148921443	148922009	E029,E032,E033,E046,E050,E051,E093,E116,E124	9
chr3	148922106	148922212	E004	1
chr3	148922498	148922681	E118	1
chr3	148925315	148925625	E017,E055,E056,E083,E089,E120,E121,E126,E128	9
chr3	148927295	148927671	E005,E057,E120,E121	4
chr3	148929272	148929332	E004	1
chr3	148929352	148929402	E092	1
chr3	148929437	148929588	E004	1
chr3	148929695	148929817	E059	1
chr3	148930195	148930431	E092,E094,E123	3
chr3	148932405	148934682	E006,E007,E056,E059,E080,E081,E082,E084,E085,E086,E088,E090,E092,E094,E109,E114,E117,E118,E122,E123,E125,E126,E128	23
chr3	148939548	148940132	E007,E059,E086,E088,E092,E094,E097,E098,E114,E117,E118,E121,E126,E128	14
chr3	148940749	148941073	E059,E118	2
chr3	148941585	148941645	E005	1
chr3	148941659	148942055	E046,E050,E059,E084,E085,E114,E116,E117,E118,E124	10
chr3	148942223	148942297	E118	1
chr3	148942322	148943759	E005,E006,E008,E017,E021,E028,E029,E032,E033,E034,E046,E050,E051,E055,E056,E057,E059,E080,E083,E084,E085,E086,E088,E089,E090,E091,E092,E093,E094,E097,E098,E100,E109,E114,E116,E117,E118,E119,E120,E121,E122,E123,E124,E125,E126,E127,E128	47
chr3	148943877	148943986	E022	1
chr3	148944422	148944472	E022	1
chr3	148944692	148944848	E056,E120,E121	3
chr3	148945479	148945716	E017,E056,E120,E125,E128	5
chr3	148948859	148948995	E008,E114	2
chr3	148949089	148949181	E021,E022	2
chr3	148949253	148949541	E004,E008	2
chr3	148949582	148949632	E091	1
chr3	148949814	148950010	E005,E091	2
chr3	148950627	148950824	E059	1
chr3	148950887	148951017	E004,E021,E022,E050	4
chr3	148951039	148951616	E003,E004,E005,E008,E021,E022,E050,E123	8
chr3	148952594	148952979	E022,E092,E094,E109,E117,E121,E123,E124,E126	9
chr3	148953199	148953286	E121	1
chr3	148953367	148953943	E004,E021,E022,E085,E118	5
chr3	148954204	148954374	E005,E091	2
chr3	148956609	148956716	E004	1
chr3	148957085	148957145	E003	1
chr3	148957250	148957426	E003,E008,E021,E022	4
chr3	148957447	148957625	E021	1
chr3	148960620	148960670	E032	1
chr3	148961232	148961830	E032,E033,E084,E085,E086,E089,E090,E116,E120,E121,E124	11
chr3	148962553	148962638	E097	1
chr3	148963387	148964156	E005,E006,E017,E028,E029,E032,E033,E046,E050,E055,E056,E057,E059,E080,E084,E085,E088,E089,E090,E091,E092,E093,E094,E098,E100,E109,E114,E116,E117,E118,E119,E120,E121,E122,E124,E125,E126,E127,E128	39
chr3	148964227	148966684	E004,E006,E007,E017,E021,E022,E028,E032,E046,E050,E051,E055,E056,E057,E080,E086,E091,E092,E093,E094,E097,E098,E100,E109,E114,E116,E117,E118,E119,E120,E121,E122,E123,E125,E126,E128	36
chr3	148969035	148969316	E057,E091	2
chr3	148970235	148970338	E050,E124	2
chr3	148971644	148971836	E006,E017,E028,E029,E055,E056,E114,E117,E120,E121,E122,E125,E128	13
chr3	148974257	148974432	E008	1
chr3	148976093	148976452	E004,E006,E056,E080,E082,E083,E084,E086,E088,E089,E090,E120,E121,E123	14
chr3	148977728	148977871	E050	1
chr3	148978684	148978875	E056,E117	2
chr3	148981662	148981769	E032	1
chr3	148984035	148984097	E126	1
chr3	148984425	148984562	E090	1
chr3	148984619	148984953	E017,E055,E056,E090,E126	5
chr3	148985466	148985720	E032,E033,E116	3
chr3	148986309	148986359	E032	1
chr3	148988072	148988246	E055,E120,E121,E126	4
chr3	148989539	148989838	E021,E029,E056,E080,E097,E100	6
chr3	148989869	148989947	E128	1
chr3	148990376	148990426	E092	1
chr3	148990485	148990589	E008,E022,E033	3
chr3	148990733	148991472	E003,E004,E005,E006,E007,E008,E017,E021,E022,E028,E029,E032,E033,E034,E046,E050,E051,E055,E056,E057,E059,E080,E081,E082,E083,E084,E085,E086,E088,E089,E090,E091,E092,E093,E094,E097,E098,E100,E109,E114,E116,E117,E118,E119,E120,E121,E122,E123,E124,E125,E126,E127,E128	53
chr3	148992045	148992143	E056	1
chr3	148992178	148992303	E056,E100,E122,E126	4
chr3	148992315	148992365	E055	1
chr3	148992446	148992617	E055,E056,E100	3
chr3	148994986	148995782	E004,E006,E017,E028,E029,E032,E033,E034,E046,E050,E051,E055,E056,E057,E059,E080,E084,E085,E086,E088,E092,E093,E094,E098,E100,E109,E114,E116,E118,E119,E120,E121,E122,E124,E125,E126,E127,E128	38
chr3	148995845	148995908	E094	1
chr3	148996526	148996721	E094	1
chr3	148996797	148997014	E006,E021,E055,E088,E094,E098	6
chr3	148997986	148998084	E091	1
chr3	148998587	148998736	E094	1
chr3	148999550	148999632	E004,E092	2
chr3	148999700	148999781	E086,E092	2
chr3	149001294	149001457	E091,E094	2
chr3	149005770	149006034	E057,E091,E127	3
chr3	149007368	149007418	E007	1
chr3	149008850	149008939	E003	1
chr3	149009078	149009250	E003,E008,E021,E022,E029,E032,E034,E046,E051,E091,E093,E114,E116,E117,E127	15
chr3	149010533	149010840	E029,E050,E051,E124	4
chr3	149012551	149012691	E059	1
chr3	149013050	149013102	E050	1
chr3	149013148	149013251	E098,E100	2
chr3	149013570	149013705	E029,E091,E124	3
chr3	149014234	149014412	E088,E100,E121	3
chr3	149014808	149015401	E059,E120,E121	3
chr3	149015438	149015491	E114	1
chr3	149015524	149017028	E006,E028,E029,E055,E056,E057,E059,E080,E081,E082,E084,E091,E092,E094,E098,E100,E109,E114,E117,E118,E119,E120,E121,E124,E126,E127,E128	27
chr3	149017139	149018707	E004,E005,E006,E017,E021,E028,E029,E050,E051,E055,E056,E057,E059,E080,E081,E082,E083,E084,E085,E086,E088,E091,E092,E094,E097,E098,E100,E109,E114,E116,E117,E118,E119,E120,E121,E122,E123,E124,E125,E126,E127,E128	42
chr3	149019120	149019220	E114	1
chr3	149023160	149023519	E119	1
chr3	149024583	149024988	E028,E057,E091,E119,E120,E127	6
chr3	149025205	149025260	E091	1
chr3	149025328	149025403	E051,E124	2
chr3	149025412	149025462	E050	1
chr3	149025468	149025533	E124	1
chr3	149027010	149027135	E059,E091	2
chr3	149027961	149028011	E021	1
chr3	149028356	149029097	E004,E028,E057,E093,E094,E114,E117,E118,E119,E120,E125,E127,E128	13
chr3	149031457	149031654	E120,E121	2
chr3	149032009	149032087	E128	1
chr3	149032193	149032333	E125,E128	2
chr3	149032842	149033389	E004,E006,E017,E028,E055,E056,E057,E059,E084,E085,E086,E088,E092,E094,E097,E098,E109,E114,E117,E118,E119,E120,E121,E122,E125,E126,E128	27
chr3	149033401	149033498	E084	1
chr3	149033550	149033613	E114	1
chr3	149033635	149033771	E097,E121,E125,E128	4
chr3	149034264	149034655	E028,E055,E056,E057,E084,E085,E092,E094,E109,E114,E117,E119,E126	13
chr3	149034658	149034938	E084,E117	2
chr3	149035021	149035144	E109	1
chr3	149037126	149037176	E021	1
chr3	149037413	149037482	E093	1
chr3	149037531	149037803	E093,E100,E125,E126	4
chr3	149039561	149039751	E088	1
chr3	149042079	149042154	E085	1
chr3	149042244	149042336	E109	1
chr3	149045072	149045236	E050,E051,E122	3
chr3	149045997	149046055	E127	1
chr3	149048030	149048134	E081,E082	2
chr3	149048407	149048714	E028,E055,E056,E057,E114,E119,E120,E125,E127,E128	10
chr3	149048732	149048848	E089,E090	2
chr3	149049289	149049354	E114	1
chr3	149050085	149051212	E004,E006,E008,E017,E021,E055,E056,E080,E083,E086,E088,E090,E114,E120,E122,E126,E128	17
chr3	149051279	149051653	E004,E008,E021,E022,E055,E056,E059,E083,E088,E090,E097,E098,E114,E122	14
chr3	149051662	149051997	E003,E008,E114,E122	4
chr3	149052043	149052564	E003,E006,E008,E017,E021,E022,E050,E051,E055,E056,E059,E090,E092,E109,E114,E117,E119,E120,E121,E122,E126,E128	22
chr3	149052588	149052693	E004	1
chr3	149053117	149053190	E120	1
chr3	149053770	149053926	E004	1
chr3	149053965	149054025	E004	1
chr3	149054231	149054355	E114,E117	2
chr3	149054803	149055122	E056,E088,E097,E098,E100,E120,E122,E126,E128	9
chr3	149057191	149057326	E122	1
chr3	149057335	149058953	E003,E004,E005,E006,E007,E008,E017,E021,E022,E028,E029,E046,E050,E051,E055,E056,E057,E059,E080,E082,E083,E084,E085,E086,E088,E089,E090,E091,E092,E094,E097,E098,E100,E109,E114,E117,E118,E119,E120,E121,E122,E124,E125,E126,E127,E128	46
chr3	149059039	149059159	E122	1
chr3	149060370	149061133	E006,E007,E017,E028,E029,E034,E046,E050,E051,E055,E056,E057,E059,E098,E100,E114,E117,E119,E120,E121,E122,E124,E125,E126,E127,E128	26
chr3	149061350	149061441	E100	1
chr3	149061689	149062128	E003,E004,E006,E007,E021,E022,E046,E051,E056,E059,E114,E117,E122,E127	14
chr3	149065186	149065336	E126	1
chr3	149066063	149066148	E051	1
chr3	149067709	149067865	E004,E084	2
chr3	149067952	149068002	E022	1
chr3	149069496	149069593	E084,E098	2
chr3	149070090	149070925	E003,E004,E005,E006,E007,E008,E017,E021,E022,E028,E029,E033,E034,E046,E050,E051,E055,E056,E057,E059,E080,E084,E085,E086,E088,E089,E090,E091,E092,E093,E094,E097,E098,E100,E109,E114,E116,E117,E118,E119,E120,E121,E122,E124,E125,E126,E127,E128	48
chr3	149071219	149071269	E084	1
chr3	149071397	149071534	E098	1
chr3	149071571	149071989	E055,E056,E080,E091,E098,E118,E122	7
chr3	149072010	149072070	E122	1
chr3	149072118	149072239	E118	1
chr3	149072487	149072726	E084,E091	2
chr3	149073416	149074752	E006,E017,E055,E056,E059,E080,E083,E084,E085,E088,E092,E094,E097,E098,E109,E118,E125,E128	18
chr3	149075718	149075875	E081,E082	2
chr3	149075925	149076029	E082	1
chr3	149078060	149078117	E021	1
chr3	149079016	149079191	E028	1
chr3	149079686	149079736	E055	1
chr3	149079760	149080009	E055,E126	2
chr3	149080190	149080472	E055,E056,E080,E100,E126	5
chr3	149080724	149081323	E006,E017,E028,E055,E056,E057,E059,E080,E088,E090,E098,E100,E114,E119,E120,E121,E122,E125,E126,E127,E128	21
chr3	149082112	149082205	E084	1
chr3	149082392	149082708	E028,E084,E094,E109,E114,E117,E119	7
chr3	149083720	149084243	E005,E028,E057,E084,E094,E114,E117,E119,E127	9
chr3	149084278	149089874	E003,E004,E005,E006,E007,E008,E017,E021,E022,E028,E029,E050,E051,E055,E056,E057,E059,E080,E083,E084,E085,E088,E089,E090,E091,E092,E094,E097,E098,E100,E109,E114,E117,E118,E119,E120,E121,E122,E124,E125,E126,E127,E128	43
chr3	149089915	149090163	E028,E057,E119,E127	4
chr3	149090255	149092125	E006,E017,E028,E029,E050,E055,E056,E057,E059,E084,E085,E088,E091,E092,E094,E098,E100,E109,E114,E117,E118,E119,E120,E121,E122,E124,E125,E126,E127,E128	30
chr3	149092225	149092655	E028,E057,E114,E117,E118,E119,E122,E127	8
chr3	149092662	149092836	E029,E057,E114,E122,E124	5
chr3	149092900	149092950	E114	1
chr3	149093019	149093914	E017,E028,E029,E056,E057,E084,E098,E114,E117,E118,E119,E122,E125,E126,E127,E128	16
chr3	149094077	149094357	E017,E114,E117,E122	4
chr3	149094391	149096220	E003,E005,E006,E017,E021,E022,E028,E029,E046,E050,E051,E055,E056,E057,E059,E080,E081,E082,E083,E084,E085,E086,E088,E089,E090,E091,E092,E093,E094,E097,E098,E100,E109,E114,E117,E118,E119,E120,E121,E122,E124,E125,E126,E127,E128	45
chr3	149096263	149097348	E005,E028,E050,E057,E082,E088,E092,E094,E098,E114,E117,E118,E119,E120,E122,E128	16
chr3	149097387	149097457	E088,E114	2
chr3	149098981	149099738	E017,E084,E085,E109,E114,E117,E118	7
chr3	149099765	149100780	E006,E017,E028,E055,E056,E057,E059,E080,E083,E084,E086,E089,E090,E091,E114,E117,E119,E120,E121,E125,E126,E127,E128	23
chr3	149101413	149101559	E117,E118	2
chr3	149101695	149101859	E117	1
chr3	149102190	149102561	E114,E117,E126	3
chr3	149102635	149103448	E004,E005,E006,E017,E028,E029,E055,E056,E057,E059,E084,E085,E091,E094,E098,E100,E114,E117,E118,E119,E120,E121,E125,E126,E127,E128	26
chr3	149103487	149107471	E004,E005,E006,E007,E017,E021,E022,E028,E029,E050,E051,E055,E056,E057,E059,E080,E083,E084,E085,E086,E088,E089,E090,E091,E092,E094,E097,E098,E100,E109,E114,E116,E117,E118,E119,E120,E121,E122,E124,E125,E126,E127,E128	43
chr3	149108078	149109137	E005,E006,E017,E028,E029,E050,E051,E055,E056,E057,E080,E086,E091,E094,E100,E114,E117,E119,E120,E122,E124,E126,E127,E128	24
chr3	149109779	149110025	E088,E090,E098,E114	4
chr3	149110695	149110795	E114,E122	2
chr3	149110863	149110948	E114	1
chr3	149111043	149111960	E003,E004,E005,E006,E007,E008,E017,E021,E022,E028,E029,E032,E033,E034,E046,E050,E051,E055,E056,E057,E059,E080,E081,E082,E083,E084,E085,E086,E088,E089,E090,E091,E092,E093,E094,E097,E098,E100,E109,E114,E116,E117,E118,E119,E120,E121,E122,E123,E124,E125,E126,E127,E128	53
chr3	149112591	149112686	E057,E091,E114	3
chr3	149112755	149112815	E006	1
chr3	149113061	149114083	E017,E055,E056,E080,E081,E082,E083,E086,E088,E089,E090,E092,E093,E094,E097,E098,E100,E114,E117,E118,E119,E120,E121,E122,E125,E126,E127,E128	28
chr3	149114399	149114469	E109	1
chr3	149114956	149115017	E092	1
chr3	149115484	149115618	E080	1
chr3	149116194	149116397	E056,E114,E118,E119	4
chr3	149118569	149120621	E006,E017,E022,E028,E055,E056,E057,E059,E084,E085,E088,E092,E093,E094,E098,E100,E109,E114,E117,E118,E119,E120,E121,E122,E124,E125,E128	27
chr3	149120833	149120883	E109	1
chr3	149122515	149122595	E098	1
chr3	149123417	149123532	E118	1
chr3	149124774	149124818	E097	1
chr3	149125145	149125199	E098	1
chr3	149125280	149125354	E098	1
chr3	149125357	149125486	E092,E094	2
chr3	149125504	149126137	E005,E006,E017,E081,E084,E088,E092,E094,E098,E109,E118,E120,E121,E125,E128	15
chr3	149126266	149126346	E006,E094	2
chr3	149126912	149127366	E081,E082	2
chr3	149127389	149127477	E081	1
chr3	149129286	149129933	E059,E117,E122	3
chr3	149130405	149130474	E056	1
chr3	149132328	149132403	E084	1
chr3	149132511	149132946	E006,E029,E055,E056,E080,E083,E084,E086,E088,E089,E090,E094,E097,E109,E114,E117,E118,E120,E121,E122,E124,E125,E126	23
chr3	149133377	149133532	E056,E125,E128	3
chr3	149135017	149135256	E109,E116	2
chr3	149136989	149137312	E017,E055,E056,E090,E117,E120,E121,E125,E126,E128	10
chr3	149137427	149137527	E017,E055,E056	3
chr3	149138221	149138474	E029,E100,E109,E124	4
chr3	149139632	149139753	E100,E120	2
chr3	149142084	149142264	E081,E082	2
chr3	149142842	149143089	E059,E080,E083,E089,E090,E097,E100,E122	8
chr3	149144229	149144404	E003,E007,E022,E084	4
chr3	149144561	149144627	E088	1
chr3	149144715	149144846	E083,E088	2
chr3	149145896	149145984	E083	1
chr3	149145997	149146151	E084,E088,E090	3
chr3	149146469	149146521	E022	1
chr3	149148112	149148293	E081,E082	2
chr3	149149859	149149912	E088	1
chr3	149150093	149150186	E088	1
chr3	149151365	149151415	E114	1
chr3	149152212	149152262	E114	1
chr3	149152757	149153174	E117	1
chr3	149153758	149153993	E120,E121,E125,E128	4
chr3	149154022	149154221	E004,E006,E017,E029,E055,E056,E057,E114,E117,E124,E126	11
chr3	149154407	149154597	E055,E056,E126	3
chr3	149155216	149155448	E109	1
chr3	149155490	149155869	E084,E085,E093,E109	4
chr3	149156848	149157079	E059	1
chr3	149158674	149158905	E085,E109	2
chr3	149159439	149159735	E017,E117	2
chr3	149159934	149160264	E006,E017,E055,E056,E084,E109,E117,E125,E126,E128	10
chr3	149160515	149161845	E006,E017,E028,E029,E050,E051,E055,E056,E057,E059,E081,E082,E084,E085,E090,E092,E094,E098,E100,E109,E116,E117,E119,E120,E121,E122,E124,E125,E126,E127,E128	31
chr3	149161892	149162058	E084,E085,E109	3
chr3	149163537	149163587	E051	1
chr3	149163912	149163963	E090	1
chr3	149164096	149164191	E055,E088,E090	3
chr3	149165471	149165521	E017	1
chr3	149165870	149166667	E017,E028,E029,E046,E050,E051,E055,E056,E057,E083,E089,E100,E117,E119,E120,E121,E122,E124,E125,E126,E127,E128	22
chr3	149166672	149166734	E128	1
chr3	149166823	149166873	E121	1
chr3	149166907	149167358	E055,E056,E083,E086,E089,E090,E092,E121,E122	9
chr3	149167394	149168428	E003,E004,E005,E007,E017,E021,E022,E055,E056,E083,E086,E088,E089,E090,E091,E117,E120,E121,E125,E126,E128	21
chr3	149169028	149169102	E084,E085	2
chr3	149169988	149170052	E004	1
chr3	149170593	149170661	E109	1
chr3	149171059	149171766	E017,E028,E029,E055,E056,E057,E121,E124,E126	9
chr3	149172550	149172963	E004,E005,E006,E017,E028,E055,E056,E057,E091,E117,E119,E120,E121,E125,E126,E128	16
chr3	149173940	149174057	E046,E080	2
chr3	149177319	149178221	E004,E006,E055,E056,E080,E081,E082,E083,E084,E089,E090,E092,E094,E097,E098,E100,E109,E120,E121,E125,E126,E128	22
chr3	149178366	149178416	E109	1
chr3	149178481	149178553	E109	1
chr3	149178608	149178669	E109	1
chr3	149178709	149178765	E109	1
chr3	149178887	149179073	E109	1
chr3	149179103	149179192	E109,E114	2
chr3	149179332	149179392	E109	1
chr3	149179939	149180076	E055,E056,E120,E121	4
chr3	149180412	149180886	E006,E017,E029,E055,E056,E120,E121,E125,E128	9
chr3	149182529	149182579	E017	1
chr3	149182586	149182922	E029,E109,E124,E128	4
chr3	149182979	149183695	E005,E083,E084,E086,E109,E120,E121	7
chr3	149183916	149184494	E003,E004,E005,E006,E007,E008,E017,E021,E022,E028,E055,E056,E057,E083,E086,E090,E098,E100,E114,E117,E120,E121,E125,E126,E127,E128	26
chr3	149185000	149185050	E092	1
chr3	149186283	149186842	E003,E004,E022,E055,E056,E084,E092,E094,E098,E109,E116,E117,E118,E120,E121	15
chr3	149188036	149188223	E028,E055,E120,E121	4
chr3	149188235	149188495	E055,E056,E090,E098,E100,E120,E121,E122,E125,E126	10
chr3	149188688	149188739	E055	1
chr3	149189174	149189290	E056	1
chr3	149189844	149190589	E006,E017,E055,E056,E059,E081,E083,E085,E086,E088,E089,E090,E092,E094,E098,E100,E109,E114,E117,E120,E121,E124,E125,E126,E127,E128	26
chr3	149190640	149190733	E120,E121	2
chr3	149190744	149190794	E055	1
chr3	149191054	149192768	E006,E017,E028,E029,E046,E055,E056,E057,E059,E080,E084,E085,E086,E088,E089,E090,E092,E094,E097,E098,E100,E109,E114,E117,E118,E119,E120,E121,E122,E124,E125,E126,E127,E128	34
chr3	149192863	149193641	E055,E056,E080,E109,E117,E120,E125,E126	8
chr3	149193957	149194508	E029,E084,E098,E109,E124	5
chr3	149195313	149195423	E109	1
chr3	149196157	149196218	E109	1
chr3	149197443	149198585	E003,E004,E005,E006,E007,E008,E017,E021,E022,E028,E029,E046,E050,E051,E055,E056,E057,E059,E080,E083,E084,E085,E086,E088,E089,E090,E091,E092,E093,E094,E097,E098,E100,E109,E114,E116,E117,E118,E119,E120,E121,E122,E123,E124,E125,E126,E127,E128	48
chr3	149198936	149199132	E029,E109,E124	3
chr3	149199225	149199288	E029	1
chr3	149199393	149199445	E091	1
chr3	149199456	149199583	E089,E092,E093	3
chr3	149200087	149200178	E109	1
chr3	149200814	149200867	E082	1
chr3	149202927	149203374	E006,E017,E097	3
chr3	149204301	149204390	E126	1
chr3	149204590	149204791	E005,E017,E091,E109,E117	5
chr3	149205372	149205754	E003,E004,E008,E021,E022,E029,E032,E033,E034,E046,E050,E051,E059,E086,E093,E109,E114,E116,E117,E124,E127	21
chr3	149206867	149207477	E003,E004,E006,E008,E017,E021,E022,E050,E051,E055,E056,E059,E086,E088,E089,E090,E098,E100,E114,E116,E118,E120,E121,E122,E126,E128	26
chr3	149207859	149207932	E109	1
chr3	149207970	149208146	E004,E056	2
chr3	149209768	149209818	E082	1
chr3	149210296	149210385	E109	1
chr3	149211331	149211745	E022,E100,E109,E118	4
chr3	149211768	149212282	E003,E004,E006,E007,E008,E017,E021,E022,E028,E029,E032,E033,E034,E046,E050,E051,E055,E056,E057,E059,E080,E081,E082,E083,E084,E085,E086,E088,E089,E090,E091,E092,E093,E097,E098,E100,E109,E114,E116,E117,E118,E119,E120,E121,E122,E123,E124,E125,E126,E127,E128	51
chr3	149212490	149213534	E006,E017,E028,E029,E055,E056,E057,E080,E088,E089,E100,E109,E114,E117,E119,E120,E121,E122,E124,E125,E126,E127,E128	23
chr3	149213673	149213794	E100,E120	2
chr3	149215944	149216061	E100	1
chr3	149216182	149216273	E029	1
chr3	149219329	149219868	E006,E017,E021,E055,E056,E086,E091,E100,E114,E117,E120,E121,E122,E125,E126,E128	16
chr3	149220342	149220399	E021	1
chr3	149221346	149221396	E109	1
chr3	149221822	149221906	E125	1
chr3	149222338	149222426	E109	1
chr3	149222753	149222803	E109	1
chr3	149222888	149222972	E122	1
chr3	149223876	149223949	E122	1
chr3	149223993	149224068	E056,E122	2
chr3	149224112	149226424	E003,E004,E005,E006,E017,E028,E029,E046,E050,E051,E055,E056,E057,E059,E083,E086,E088,E090,E091,E092,E094,E097,E098,E100,E116,E117,E118,E120,E121,E122,E124,E125,E126,E128	34
chr3	149227073	149227123	E121	1
chr3	149227139	149227413	E100,E114	2
chr3	149227483	149227536	E088	1
chr3	149227667	149227832	E029	1
chr3	149228155	149228240	E100	1
chr3	149228934	149229135	E088,E100	2
chr3	149229204	149229311	E088,E094,E122	3
chr3	149229536	149229586	E114	1
chr3	149230027	149230652	E003,E004,E005,E006,E007,E008,E017,E021,E022,E028,E029,E032,E033,E034,E046,E050,E051,E055,E056,E057,E059,E080,E081,E082,E083,E084,E085,E086,E088,E089,E090,E091,E092,E093,E094,E097,E098,E100,E109,E114,E116,E117,E118,E119,E120,E121,E122,E124,E125,E126,E127,E128	52
chr3	149230653	149230751	E114	1
chr3	149231258	149231323	E055	1
chr3	149231433	149231587	E055	1
chr3	149232185	149232249	E055,E056	2
chr3	149232360	149232414	E100	1
chr3	149232890	149232997	E100	1
chr3	149233120	149233266	E055,E100	2
chr3	149234071	149234222	E097,E114	2
chr3	149234825	149235027	E097	1
chr3	149235073	149235178	E097	1
chr3	149235332	149235392	E029	1
chr3	149236362	149236482	E005	1
chr3	149237822	149237970	E055,E056,E120,E126	4
chr3	149238469	149238513	E080	1
chr3	149239260	149239317	E114	1
chr3	149241393	149241545	E120,E121,E126,E128	4
chr3	149241702	149241842	E004	1
chr3	149241847	149241921	E056	1
chr3	149244633	149244897	E097,E120	2
chr3	149245366	149246410	E003,E004,E005,E006,E007,E017,E021,E022,E046,E055,E056,E059,E080,E083,E084,E086,E088,E089,E090,E091,E092,E097,E098,E100,E114,E120,E121,E122,E126	29
chr3	149246600	149246711	E089,E126	2
chr3	149246861	149247192	E006,E028,E057,E119,E126,E127	6
chr3	149247303	149247373	E097	1
chr3	149247796	149247840	E097	1
chr3	149248469	149248813	E003,E004,E005,E006,E007,E008,E017,E021,E022,E028,E032,E033,E034,E046,E050,E051,E055,E056,E057,E059,E080,E081,E082,E083,E084,E085,E086,E088,E089,E090,E091,E092,E093,E094,E097,E098,E100,E109,E114,E116,E117,E118,E119,E120,E121,E122,E123,E125,E126,E127,E128	51
chr3	149249112	149249162	E007	1
chr3	149249738	149249793	E121	1
chr3	149249984	149250064	E097	1
chr3	149250132	149250219	E097	1
chr3	149250403	149251049	E033,E046,E050,E051,E056,E059,E080,E081,E082,E083,E089,E090,E097,E100,E114,E116,E120,E121,E122,E125,E126	21
chr3	149251103	149251211	E080,E114	2
chr3	149251508	149251575	E097	1
chr3	149252077	149252127	E121	1
chr3	149252170	149253456	E003,E004,E005,E006,E017,E021,E028,E055,E056,E059,E080,E081,E082,E083,E086,E088,E089,E090,E097,E114,E120,E121,E122,E125,E126,E128	26
chr3	149253833	149254004	E080,E088,E122	3
chr3	149254073	149254710	E003,E004,E005,E006,E007,E008,E017,E021,E022,E055,E056,E080,E081,E082,E083,E086,E088,E089,E090,E092,E097,E098,E100,E114,E119,E120,E121,E122,E125,E126,E128	31
chr3	149254751	149254822	E007	1
chr3	149255046	149255096	E121	1
chr3	149255318	149255368	E114	1
chr3	149255466	149255548	E114,E121	2
chr3	149256151	149256529	E004,E005,E100,E122	4
chr3	149257140	149257241	E005,E121	2
chr3	149257296	149258287	E003,E005,E006,E017,E028,E055,E056,E057,E080,E083,E086,E088,E089,E090,E091,E092,E100,E114,E119,E120,E121,E122,E125,E126,E127,E128	26
chr3	149258469	149258616	E122	1
chr3	149258628	149258678	E121	1
chr3	149258733	149259722	E004,E006,E017,E055,E056,E059,E083,E089,E091,E100,E114,E120,E121,E122,E125,E126,E127,E128	18
chr3	149259816	149259907	E114	1
chr3	149260016	149260912	E004,E006,E017,E056,E083,E084,E086,E088,E092,E094,E098,E114,E120,E121,E122,E125,E128	17
chr3	149261001	149261071	E114	1
chr3	149262438	149262581	E097,E120,E121,E122	4
chr3	149262670	149263199	E081,E082,E089,E090,E097,E100,E122	7
chr3	149263408	149263458	E090	1
chr3	149264437	149264535	E097	1
chr3	149264668	149264871	E097,E122	2
chr3	149265218	149266786	E004,E005,E006,E008,E017,E022,E028,E055,E056,E059,E080,E081,E082,E083,E086,E088,E089,E090,E091,E092,E093,E094,E097,E098,E100,E114,E118,E119,E120,E121,E122,E125,E126,E128	34
chr3	149266819	149266991	E056,E090,E114,E128	4
chr3	149267002	149267113	E090,E125	2
chr3	149267802	149267846	E080	1
chr3	149268975	149269025	E022	1
chr3	149269257	149269524	E006,E028,E088,E097,E114,E116,E126	7
chr3	149270306	149270821	E004,E005,E006,E007,E059,E089,E090,E116,E122	9
chr3	149270824	149270916	E090	1
chr3	149270978	149273337	E004,E005,E006,E007,E017,E028,E055,E056,E057,E059,E080,E081,E082,E083,E086,E088,E089,E090,E091,E092,E093,E094,E097,E098,E100,E109,E114,E117,E119,E120,E121,E122,E125,E126,E127,E128	36
chr3	149273487	149274106	E004,E005,E006,E022,E028,E055,E056,E080,E083,E086,E089,E090,E100,E120,E121,E122,E125,E126,E128	19
chr3	149274427	149274477	E089	1
chr3	149274731	149274780	E097	1
chr3	149275174	149275436	E004,E005	2
chr3	149275905	149276010	E028	1
chr3	149276023	149276224	E028,E119	2
chr3	149276331	149276391	E122	1
chr3	149276514	149276770	E080,E097,E122	3
chr3	149277242	149278188	E055,E056,E059,E082,E083,E090,E094,E097,E114,E121,E122,E126	12
chr3	149278206	149278800	E055,E081,E082,E090	4
chr3	149279382	149279520	E081,E122	2
chr3	149279623	149279700	E122	1
chr3	149280192	149280977	E004,E008,E021,E022,E059,E080,E083,E088,E089,E090,E097,E100,E114,E120,E121,E128	16
chr3	149281040	149281285	E003,E004,E021,E022,E089,E090,E114,E121	8
chr3	149281292	149281342	E114	1
chr3	149281846	149282253	E005,E006,E017,E055,E059,E091,E120,E121,E125,E127,E128	11
chr3	149282326	149282696	E006,E091,E100,E120,E121,E126	6
chr3	149283953	149284013	E090	1
chr3	149284071	149284835	E006,E017,E055,E056,E083,E084,E088,E089,E090,E114,E120,E121,E125,E126,E128	15
chr3	149284846	149284952	E089	1
chr3	149285060	149285585	E004,E006,E083,E090,E097,E100,E114,E116,E120,E122,E126	11
chr3	149286098	149286159	E080	1
chr3	149286199	149286249	E090	1
chr3	149286372	149286606	E017,E055,E056,E120,E122,E126	6
chr3	149286826	149287157	E003,E004,E006,E008,E017,E021,E022,E028,E032,E034,E046,E050,E051,E055,E056,E057,E059,E080,E083,E091,E092,E094,E097,E098,E100,E109,E114,E116,E117,E119,E120,E121,E122,E123,E126,E127,E128	37
chr3	149287813	149288252	E089,E090,E126	3
chr3	149288902	149288969	E090,E094	2
chr3	149289220	149289565	E005,E083,E089,E090,E091,E114,E120,E121,E125,E128	10
chr3	149289870	149290096	E083,E088,E089,E090,E121	5
chr3	149290163	149290295	E090,E100	2
chr3	149290305	149290520	E081,E100,E126	3
chr3	149290600	149291290	E006,E017,E028,E055,E056,E057,E080,E097,E100,E114,E119,E120,E121,E122,E125,E126,E127,E128	18
chr3	149291330	149291380	E121	1
chr3	149291457	149291572	E017,E056	2
chr3	149291586	149291636	E089	1
chr3	149291858	149291980	E022,E100	2
chr3	149292091	149292607	E003,E004,E006,E008,E021,E022,E028,E080,E090,E097,E116	11
chr3	149292821	149292905	E100	1
chr3	149292971	149294727	E003,E004,E005,E006,E007,E008,E017,E021,E022,E028,E050,E051,E055,E056,E057,E059,E080,E081,E082,E083,E084,E086,E088,E089,E090,E092,E093,E094,E097,E098,E100,E109,E114,E116,E117,E118,E119,E120,E121,E122,E123,E125,E126,E127,E128	45
chr3	149294930	149296187	E004,E005,E006,E008,E021,E022,E080,E091,E097,E100,E121,E122	12
chr3	149296278	149296328	E007	1
chr3	149296870	149296936	E122	1
chr3	149296984	149297300	E004,E005,E006,E059,E091,E100,E119,E121,E126,E127	10
chr3	149297363	149298345	E006,E017,E028,E051,E055,E056,E057,E059,E081,E082,E088,E089,E090,E100,E114,E116,E117,E119,E120,E121,E122,E125,E126,E127,E128	25
chr3	149298625	149298796	E109	1
chr3	149298848	149298917	E100	1
chr3	149298950	149300517	E003,E004,E005,E006,E007,E017,E022,E028,E050,E055,E056,E057,E059,E080,E081,E082,E083,E086,E088,E089,E090,E091,E092,E093,E094,E097,E098,E100,E109,E114,E116,E117,E119,E120,E121,E122,E125,E126,E127,E128	40
chr3	149300567	149300641	E126	1
chr3	149300645	149300703	E097	1
chr3	149301310	149301360	E089	1
chr3	149301437	149302371	E055,E056,E083,E089,E090,E097,E100,E114,E119,E120,E121,E122,E126	13
chr3	149302413	149302885	E055,E089,E121,E122,E127	5
chr3	149302893	149303124	E028,E083,E116,E122	4
chr3	149303164	149303582	E017,E028,E057,E083,E100,E116,E119,E120,E125,E127,E128	11
chr3	149304571	149305212	E006,E017,E022,E028,E055,E056,E057,E080,E083,E097,E100,E114,E117,E119,E120,E121,E122,E125,E126,E127,E128	21
chr3	149305257	149305722	E086,E114,E122	3
chr3	149305807	149306400	E006,E017,E083,E100,E122	5
chr3	149306493	149306555	E083	1
chr3	149306654	149308051	E006,E017,E028,E055,E056,E057,E059,E080,E083,E084,E086,E088,E089,E090,E097,E100,E114,E117,E120,E121,E122,E125,E126,E127,E128	25
chr3	149308452	149309150	E004,E008,E017,E056,E059,E080,E083,E088,E089,E090,E097,E100,E120,E121,E122,E126	16
chr3	149309717	149309874	E083,E097,E122,E127	4
chr3	149310354	149311921	E003,E007,E021,E028,E055,E056,E059,E080,E081,E082,E083,E088,E089,E090,E092,E097,E100,E114,E120,E121,E122,E125,E126,E128	24
chr3	149312316	149312550	E059,E100,E114,E126	4
chr3	149313807	149314300	E006,E017,E028,E055,E056,E057,E059,E080,E083,E084,E086,E088,E089,E094,E097,E098,E109,E114,E117,E119,E120,E121,E122,E125,E126,E127,E128	27
chr3	149314392	149314541	E083	1
chr3	149315629	149315815	E021,E122	2
chr3	149316174	149316224	E083	1
chr3	149316577	149316668	E097	1
chr3	149316789	149317682	E055,E056,E081,E082,E083,E089,E090,E092,E097,E098,E100,E114,E118,E121,E122,E125,E126,E128	18
chr3	149317909	149318002	E122	1
chr3	149318176	149318885	E006,E017,E055,E081,E082,E083,E089,E090,E094,E097,E109,E122,E125,E128	14
chr3	149319284	149319424	E116	1
chr3	149319567	149319825	E032,E116,E122	3
chr3	149319885	149320795	E007,E032,E033,E083,E086,E088,E098,E114,E116,E121,E122	11
chr3	149320819	149322794	E003,E004,E006,E007,E008,E017,E021,E022,E028,E055,E056,E057,E059,E080,E081,E082,E083,E084,E086,E088,E089,E090,E092,E097,E098,E100,E114,E117,E120,E121,E122,E125,E126,E127,E128	35
chr3	149322843	149322937	E083	1
chr3	149323065	149323422	E083,E091,E121,E122,E125,E128	6
chr3	149323634	149324152	E004,E006,E017,E028,E055,E056,E057,E059,E080,E091,E100,E114,E117,E119,E120,E121,E122,E125,E126,E127,E128	21
chr3	149324620	149324841	E059,E083,E121,E122	4
chr3	149325411	149325980	E006,E017,E028,E056,E057,E080,E088,E094,E098,E114,E118,E119,E120,E122,E125,E128	16
chr3	149326910	149327001	E080,E084,E109	3
chr3	149327012	149327143	E085,E086,E122	3
chr3	149327260	149327940	E006,E080,E083,E084,E085,E086,E088,E090,E097,E109,E116,E118,E122	13
chr3	149327988	149328714	E006,E007,E017,E055,E056,E059,E080,E081,E082,E083,E086,E088,E089,E090,E092,E094,E097,E100,E114,E118,E121,E122,E126	23
chr3	149328837	149328913	E128	1
chr3	149328967	149329328	E059,E080,E083,E084,E121,E122,E125	7
chr3	149329567	149329667	E122	1
chr3	149330185	149331190	E007,E080,E083,E122	4
chr3	149331679	149332288	E055,E059,E081,E121,E122,E126	6
chr3	149332354	149332414	E122	1
chr3	149333192	149334272	E006,E017,E056,E059,E080,E083,E086,E088,E097,E098,E121,E122,E123,E128	14
chr3	149334617	149334977	E055,E122	2
chr3	149335038	149335192	E055,E083,E122	3
chr3	149335867	149337535	E003,E004,E006,E008,E021,E022,E028,E055,E057,E059,E080,E081,E082,E083,E088,E091,E094,E097,E100,E114,E117,E119,E120,E121,E122,E125,E126,E127,E128	29
chr3	149337553	149337630	E083	1
chr3	149337861	149337919	E081	1
chr3	149338084	149339794	E004,E006,E017,E021,E022,E028,E050,E051,E055,E056,E057,E059,E083,E097,E100,E114,E116,E119,E120,E121,E122,E124,E125,E126,E127,E128	26
chr3	149339828	149340001	E122,E128	2
chr3	149340513	149340563	E022	1
chr3	149341572	149342032	E006,E022,E029,E050,E051,E055,E056,E083,E116,E120,E121,E122,E124,E128	14
chr3	149342101	149342232	E097,E100	2
chr3	149342283	149342337	E007	1
chr3	149343182	149343421	E006,E017,E028,E055,E056,E080,E097,E100,E119,E120,E121,E122,E125,E126,E128	15
chr3	149343469	149344019	E004,E028,E050,E055,E056,E057,E080,E081,E082,E083,E100,E114,E117,E122,E125,E126,E127,E128	18
chr3	149344059	149344193	E055,E056,E100	3
chr3	149344491	149344688	E028,E100,E119	3
chr3	149346168	149346276	E097,E122	2
chr3	149346289	149346339	E121	1
chr3	149346780	149347457	E006,E017,E055,E056,E059,E088,E097,E100,E120,E121,E122,E125,E126,E128	14
chr3	149347682	149347812	E055,E056,E080,E100,E121	5
chr3	149348105	149348335	E122	1
chr3	149348440	149348494	E100	1
chr3	149348580	149349007	E059	1
chr3	149350067	149350137	E080	1
chr3	149350153	149350217	E094,E122	2
chr3	149351800	149351882	E083,E100	2
chr3	149351998	149352673	E055,E080,E083,E086,E088,E094,E097,E100,E118,E122	10
chr3	149352706	149352750	E080	1
chr3	149352846	149352971	E004,E080,E083	3
chr3	149353808	149353893	E097	1
chr3	149355456	149355618	E059,E122	2
chr3	149355622	149355744	E100,E122	2
chr3	149355900	149357134	E006,E017,E028,E055,E056,E057,E059,E080,E081,E082,E083,E084,E086,E088,E089,E090,E091,E092,E094,E097,E098,E100,E114,E119,E120,E121,E122,E125,E126,E127,E128	31
chr3	149358310	149358360	E055	1
chr3	149358607	149359949	E004,E007,E017,E055,E056,E059,E080,E083,E086,E088,E090,E097,E098,E118,E119,E121,E122,E125,E126,E128	20
chr3	149360629	149360738	E122	1
chr3	149360771	149361362	E056,E080,E084,E085,E088,E089,E094,E097,E109,E122,E126	11
chr3	149361401	149361461	E122	1
chr3	149361506	149361610	E080,E084,E122,E125	4
chr3	149361653	149361736	E122	1
chr3	149361904	149361996	E021,E097	2
chr3	149362225	149362324	E122	1
chr3	149362378	149362484	E122	1
chr3	149363580	149363640	E122	1
chr3	149363943	149364442	E006,E017,E028,E029,E050,E055,E056,E057,E091,E092,E094,E100,E114,E116,E117,E119,E120,E121,E122,E123,E125,E126,E127,E128	24
chr3	149364847	149364941	E122	1
chr3	149365120	149365360	E056,E116,E127	3
chr3	149365432	149365510	E122	1
chr3	149365555	149366098	E007,E057,E122,E127	4
chr3	149366143	149366203	E122	1
chr3	149366242	149366769	E017,E028,E055,E056,E057,E083,E084,E085,E088,E089,E090,E092,E094,E097,E098,E100,E109,E119,E121,E122,E125,E126,E127,E128	24
chr3	149367235	149367358	E122	1
chr3	149367418	149367478	E122	1
chr3	149367791	149367856	E100	1
chr3	149368447	149368527	E057	1
chr3	149368585	149369150	E028,E057,E093,E116,E119,E122,E127	7
chr3	149369202	149369262	E122	1
chr3	149369395	149369553	E100,E122	2
chr3	149370331	149370391	E004	1
chr3	149370697	149370757	E122	1
chr3	149370790	149370859	E055	1
chr3	149371064	149371209	E055,E056,E097,E100,E119,E120,E126,E128	8
chr3	149371293	149371731	E028,E083,E088,E118,E122	5
chr3	149371877	149372482	E004,E006,E017,E028,E055,E056,E057,E059,E080,E083,E088,E090,E097,E098,E100,E114,E116,E117,E119,E120,E121,E122,E125,E126,E127,E128	26
chr3	149373301	149377204	E003,E004,E005,E006,E007,E008,E017,E021,E022,E028,E032,E034,E046,E050,E051,E055,E056,E057,E059,E080,E081,E082,E083,E084,E085,E086,E088,E089,E090,E091,E092,E093,E094,E097,E098,E100,E109,E114,E116,E117,E118,E119,E120,E121,E122,E123,E125,E126,E127,E128	50
chr3	149377243	149377299	E097	1
chr3	149377521	149377662	E086,E090,E097	3
chr3	149377930	149378037	E116	1
chr3	149378104	149378216	E004	1
chr3	149378308	149378608	E056,E114,E117,E120,E121,E122,E123	7
chr3	149378685	149378735	E114	1
chr3	149378784	149378956	E008,E114,E120	3
chr3	149379904	149380635	E003,E004,E005,E006,E008,E017,E021,E022,E028,E055,E056,E057,E059,E080,E094,E100,E114,E117,E119,E120,E121,E125,E126,E128	24
chr3	149381136	149381207	E091	1
chr3	149381527	149381600	E091	1
chr3	149381677	149382210	E003,E004,E005,E021,E022,E028,E057,E080,E091,E127	10
chr3	149383900	149383961	E005	1
chr3	149385404	149385644	E017,E055,E056,E114,E125,E126,E128	7
chr3	149386723	149386763	E086	1
chr3	149387609	149387755	E005	1
chr3	149387777	149388141	E008,E050,E081,E118	4
chr3	149388493	149389273	E003,E004,E005,E006,E008,E021,E022,E084,E086,E091,E116,E118,E128	13
chr3	149389976	149390044	E081	1
chr3	149391198	149391660	E005,E017,E032,E055,E056,E057,E120,E121,E125,E126,E128	11
chr3	149391728	149391845	E005	1
chr3	149392943	149393014	E056,E091	2
chr3	149393776	149394059	E091	1
chr3	149394113	149394364	E005,E091	2
chr3	149394388	149394523	E005,E090	2
chr3	149395809	149395853	E080	1
chr3	149396005	149396607	E004,E005,E022,E028,E055,E056,E057,E059,E086,E089,E091,E100,E109,E114,E117,E118,E120,E121,E122,E127	20
chr3	149397595	149397705	E091	1
chr3	149397887	149397958	E005	1
chr3	149399561	149399837	E081,E082	2
chr3	149404626	149405161	E091	1
chr3	149405433	149405491	E091	1
chr3	149405674	149405748	E091	1
chr3	149405934	149406226	E091,E094	2
chr3	149406267	149406429	E003,E021,E091,E120	4
chr3	149407286	149407596	E122	1
chr3	149407771	149407931	E122	1
chr3	149407970	149408036	E122	1
chr3	149408089	149408203	E122	1
chr3	149412347	149412466	E082	1
chr3	149412470	149412711	E081	1
chr3	149412747	149412879	E059,E081,E082	3
chr3	149415499	149415576	E109	1
chr3	149418630	149418690	E122	1
chr3	149419065	149419329	E055,E056,E097,E126	4
chr3	149419416	149419721	E033,E034,E046,E055,E056,E116,E126	7
chr3	149419844	149420078	E034,E046,E057,E059,E116	5
chr3	149420531	149421927	E006,E017,E028,E055,E056,E057,E059,E080,E081,E082,E083,E084,E088,E089,E090,E092,E094,E097,E098,E100,E116,E119,E120,E121,E122,E125,E126,E127,E128	29
chr3	149423242	149423302	E097	1
chr3	149423319	149423446	E055,E126	2
chr3	149423873	149423923	E022	1
chr3	149424410	149424489	E090	1
chr3	149424551	149425445	E003,E008,E017,E021,E022,E051,E055,E056,E081,E082,E083,E084,E086,E088,E089,E090,E092,E093,E097,E100,E122,E126	22
chr3	149425488	149425635	E090	1
chr3	149428120	149428225	E056	1
chr3	149428753	149428907	E090	1
chr3	149431458	149432180	E118	1
chr3	149432851	149432917	E004	1
chr3	149434984	149435038	E097	1
chr3	149435080	149435653	E003,E004,E005,E006,E007,E008,E017,E021,E022,E028,E029,E032,E033,E034,E046,E050,E051,E055,E056,E057,E059,E080,E081,E082,E083,E084,E085,E086,E088,E089,E090,E091,E092,E093,E094,E097,E098,E100,E109,E114,E116,E117,E118,E119,E120,E121,E122,E123,E124,E125,E126,E127,E128	53
chr3	149435706	149435750	E097	1
chr3	149435981	149436189	E004,E122	2
chr3	149441704	149441842	E055,E056,E126	3
chr3	149444577	149444789	E028,E057,E059,E128	4
chr3	149444834	149445131	E028,E055,E056,E116,E120,E121,E125,E128	8
chr3	149445391	149445819	E059,E093	2
chr3	149449395	149449470	E120	1
chr3	149450231	149450281	E022	1
chr3	149453417	149453485	E091	1
chr3	149453854	149454545	E005,E006,E017,E028,E050,E055,E056,E057,E059,E086,E088,E091,E094,E098,E114,E119,E120,E121,E125,E126,E128	21
chr3	149454587	149454896	E050,E051,E123	3
chr3	149456044	149456101	E097	1
chr3	149456435	149457062	E057,E081,E082	3
chr3	149457066	149457116	E082	1
chr3	149457355	149457444	E118	1
chr3	149459816	149459872	E082	1
chr3	149461927	149462304	E050,E051,E059,E080,E086,E088,E122	7
chr3	149462325	149462707	E059,E088	2
chr3	149462990	149463043	E034	1
chr3	149466041	149466101	E122	1
chr3	149467412	149467466	E081	1
chr3	149467696	149467776	E004	1
chr3	149468928	149468973	E034	1
chr3	149469211	149469265	E033	1
chr3	149469358	149470972	E003,E004,E005,E006,E007,E008,E017,E021,E022,E028,E029,E032,E033,E034,E046,E050,E051,E055,E056,E057,E059,E080,E081,E082,E083,E084,E085,E086,E088,E089,E090,E091,E092,E093,E094,E097,E098,E100,E109,E114,E116,E117,E118,E119,E120,E121,E122,E123,E124,E125,E126,E127,E128	53
chr3	149471446	149471512	E004	1
chr3	149471555	149471610	E080	1
chr3	149471850	149471924	E034,E051	2
chr3	149472243	149472412	E028,E051,E119	3
chr3	149479022	149479106	E122	1
chr3	149479333	149479373	E034	1
chr3	149481408	149481630	E057,E109,E117	3
chr3	149481644	149482047	E028,E029,E032,E046,E051,E124	6
chr3	149483633	149483882	E003,E004,E006,E007,E017,E021,E028,E029,E032,E033,E034,E050,E051,E055,E056,E059,E080,E081,E082,E083,E086,E088,E089,E090,E091,E092,E097,E098,E114,E117,E119,E120,E121,E122,E124,E125,E126,E127,E128	39
chr3	149484822	149484872	E084	1
chr3	149485396	149485446	E114	1
chr3	149485627	149485723	E081,E082	2
chr3	149487262	149487302	E034	1
chr3	149488201	149488285	E056	1
chr3	149489432	149489492	E122	1
chr3	149489540	149489758	E003,E004,E005,E006,E007,E008,E017,E021,E022,E029,E032,E033,E034,E046,E050,E051,E055,E056,E057,E059,E080,E081,E082,E083,E084,E086,E088,E089,E090,E091,E092,E093,E097,E098,E100,E109,E114,E116,E117,E119,E120,E121,E122,E123,E124,E126	46
chr3	149490797	149491123	E003,E004,E005,E022,E091	5
chr3	149491163	149491213	E021	1
chr3	149492102	149492176	E021	1
chr3	149493598	149493638	E034	1
chr3	149494017	149494243	E120,E121	2
chr3	149495381	149495473	E022	1
chr3	149495474	149495544	E006	1
chr3	149495656	149495706	E084	1
chr3	149495730	149495854	E006,E080,E084,E085,E109,E118,E125	7
chr3	149498871	149499416	E029,E032,E033,E046,E050,E051,E089,E090,E122,E124	10
chr3	149499703	149499803	E029,E124	2
chr3	149501076	149501126	E017	1
chr3	149501247	149502289	E004,E005,E006,E017,E028,E029,E032,E033,E050,E051,E055,E056,E057,E089,E090,E091,E100,E114,E117,E119,E120,E121,E122,E123,E124,E125,E126,E127,E128	29
chr3	149505618	149505664	E097	1
chr3	149508075	149508721	E017,E028,E055,E056,E057,E114,E117,E120,E121,E124,E125,E126,E127,E128	14
chr3	149509661	149509741	E057	1
chr3	149510192	149510287	E091	1
chr3	149510321	149510978	E028,E057,E059,E082,E091,E119,E127	7
chr3	149510980	149511030	E084	1
chr3	149513882	149514065	E050,E124	2
chr3	149517221	149517414	E059	1
chr3	149518984	149519278	E056,E114,E124,E127	4
chr3	149519429	149519720	E055,E056,E114	3
chr3	149523494	149523637	E117	1
chr3	149524141	149524225	E050,E051,E120	3
chr3	149525916	149526311	E003,E004,E005,E006,E007,E008,E017,E021,E022,E028,E029,E032,E033,E034,E046,E050,E051,E055,E056,E057,E059,E080,E081,E082,E083,E084,E085,E086,E088,E089,E090,E091,E092,E093,E094,E097,E098,E100,E109,E114,E116,E117,E118,E119,E120,E121,E122,E123,E124,E125,E126,E127,E128	53
chr3	149526327	149526377	E093	1
chr3	149526521	149526672	E022,E029,E032,E124	4
chr3	149526951	149527031	E119	1
chr3	149527523	149527944	E029,E057,E059,E114,E119,E124	6
chr3	149528599	149529035	E028,E057,E119,E127	4
chr3	149529773	149532288	E003,E004,E005,E006,E007,E008,E017,E021,E022,E028,E029,E032,E033,E034,E046,E050,E051,E055,E056,E057,E059,E080,E081,E082,E083,E084,E085,E086,E088,E089,E090,E091,E092,E093,E094,E097,E098,E100,E109,E114,E116,E117,E118,E119,E120,E121,E122,E123,E124,E125,E126,E127,E128	53
chr3	149533033	149533587	E029,E032,E046,E050,E051,E057,E082,E091,E116,E124,E127	11
chr3	149533994	149534054	E029	1
chr3	149534114	149534431	E006,E029,E080	3
chr3	149534680	149535233	E006,E017,E028,E029,E046,E050,E051,E055,E056,E057,E059,E088,E090,E091,E098,E100,E116,E117,E119,E120,E124,E126,E127	23
chr3	149535312	149535392	E029	1
chr3	149536528	149536582	E127	1
chr3	149537907	149538350	E004,E005,E028,E055,E056,E057,E091,E100,E117,E119,E127	11
chr3	149539009	149539063	E127	1
chr3	149542279	149542329	E046	1
chr3	149543180	149543468	E003,E004,E008,E021,E022,E091,E100	7
chr3	149543871	149543925	E100	1
chr3	149543978	149544042	E004	1
chr3	149544495	149544700	E050,E051	2
chr3	149546284	149546453	E059	1
chr3	149546556	149546606	E092	1
chr3	149547557	149547611	E081	1
chr3	149547647	149547737	E029	1
chr3	149548679	149548976	E004,E050,E114	3
chr3	149549012	149549142	E004,E127	2
chr3	149549977	149550204	E017,E055,E056,E081,E114,E120,E121,E126,E128	9
chr3	149551215	149551306	E050,E127	2
chr3	149556325	149556385	E003	1
chr3	149557334	149558041	E028,E050,E057,E088,E100,E119,E120,E121,E124,E128	10
chr3	149558729	149558784	E100	1
chr3	149561385	149561671	E109,E118	2
chr3	149561945	149562195	E056,E084,E086,E126	4
chr3	149562634	149562705	E100	1
chr3	149563557	149563831	E118,E119	2
chr3	149566077	149566363	E029,E100,E124	3
chr3	149566622	149566769	E100,E124	2
chr3	149567064	149567136	E083	1
chr3	149567310	149567362	E080	1
chr3	149567795	149567942	E006,E029,E056,E080,E088,E091,E100,E120,E126	9
chr3	149568941	149569516	E004,E050,E051,E083,E123	5
```
