## Supplementary material for "High-throughput functional analysis of IncRNA core promoters elucidatesrules governing tissue-specificity": All-DNase.merged.macs2.narrowPeak.named_with_count.bed (part 106 of 160)

```
chr3	149574455	149574525	E021	1
chr3	149575692	149575766	E022	1
chr3	149576708	149577087	E081,E086,E088	3
chr3	149581887	149582139	E100,E122	2
chr3	149582220	149582335	E080	1
chr3	149582401	149582457	E080	1
chr3	149585475	149585587	E059	1
chr3	149586884	149586959	E056	1
chr3	149587843	149588096	E004,E008	2
chr3	149589151	149589240	E050	1
chr3	149589645	149589729	E055,E056,E126	3
chr3	149590515	149590569	E100	1
chr3	149591122	149591172	E032	1
chr3	149591183	149591343	E017,E100,E126	3
chr3	149592937	149593393	E059	1
chr3	149594295	149594506	E081,E082	2
chr3	149595055	149595125	E088	1
chr3	149595325	149595405	E088	1
chr3	149597714	149598038	E003,E004,E005,E006,E007,E008,E017,E021,E022,E028,E029,E032,E033,E034,E050,E051,E055,E056,E057,E059,E080,E081,E082,E083,E085,E086,E088,E089,E090,E091,E092,E093,E094,E097,E098,E100,E109,E114,E116,E117,E118,E119,E120,E121,E122,E123,E124,E125,E126,E127,E128	51
chr3	149599561	149599666	E050,E114	2
chr3	149599695	149599745	E050	1
chr3	149599802	149600015	E029,E050,E124	3
chr3	149602627	149603143	E059	1
chr3	149604896	149604980	E003,E004,E021,E114	4
chr3	149608023	149608073	E092	1
chr3	149609122	149609210	E059	1
chr3	149609286	149609925	E059,E081,E082,E120	4
chr3	149610305	149610355	E021	1
chr3	149610780	149610929	E022,E028,E091	3
chr3	149610971	149611094	E088	1
chr3	149611193	149611414	E088	1
chr3	149611482	149611565	E088,E089,E097,E100	4
chr3	149612116	149612268	E017,E028,E055,E056,E100,E114,E120,E121,E125,E126,E128	11
chr3	149612355	149612461	E091	1
chr3	149612629	149612820	E091	1
chr3	149613269	149613346	E091	1
chr3	149613674	149613973	E083,E088,E091,E098,E120	5
chr3	149615299	149615420	E082,E122	2
chr3	149616131	149616249	E100	1
chr3	149616371	149616963	E004,E006,E017,E055,E056,E059,E080,E083,E089,E090,E092,E097,E100,E120,E121,E123,E125,E128	18
chr3	149617342	149617397	E097	1
chr3	149617492	149617597	E006,E085	2
chr3	149618285	149618365	E022	1
chr3	149625318	149625400	E059	1
chr3	149625989	149626085	E097	1
chr3	149626316	149626597	E033,E082,E084,E085,E092	5
chr3	149627594	149628089	E006,E080,E083,E097	4
chr3	149635197	149635321	E100	1
chr3	149638028	149638204	E080,E100	2
chr3	149643612	149643657	E034	1
chr3	149643850	149643924	E034,E055	2
chr3	149644069	149644148	E021,E022	2
chr3	149650918	149651022	E114	1
chr3	149651756	149651858	E116	1
chr3	149652396	149652668	E006,E017,E028,E055,E056,E057,E080,E088,E091,E097,E098,E100,E120,E121,E124,E125,E126,E127,E128	19
chr3	149654467	149655085	E003,E004,E005,E006,E007,E008,E017,E021,E022,E028,E029,E032,E033,E034,E046,E051,E055,E056,E057,E059,E080,E081,E082,E083,E084,E085,E086,E088,E089,E090,E091,E092,E093,E094,E098,E100,E109,E114,E116,E117,E119,E120,E121,E122,E123,E125,E126,E127,E128	49
chr3	149656469	149656546	E055,E056	2
chr3	149656591	149656754	E055,E056,E120,E121,E126,E128	6
chr3	149656802	149656878	E056,E125	2
chr3	149657589	149657682	E083	1
chr3	149659052	149659253	E004,E017,E055,E056,E126,E128	6
chr3	149659410	149659510	E117	1
chr3	149659882	149660042	E055,E056,E120,E126	4
chr3	149661407	149661611	E004,E080	2
chr3	149663552	149663617	E004	1
chr3	149664243	149664293	E121	1
chr3	149665208	149665272	E124	1
chr3	149667015	149667534	E059,E114	2
chr3	149671491	149671549	E022	1
chr3	149672457	149672948	E006,E059,E082,E088,E122,E125,E126	7
chr3	149673119	149673622	E017,E028,E055,E056,E059,E100,E119,E122,E125,E126	10
chr3	149673709	149673979	E059	1
chr3	149675269	149675404	E084	1
chr3	149675450	149675861	E084,E085,E109	3
chr3	149676058	149676655	E003,E004,E021,E022,E028,E046,E056,E084,E100,E109,E119,E120,E127	13
chr3	149677302	149677491	E017,E055,E100,E127	4
chr3	149677724	149677840	E056,E100	2
chr3	149678578	149678796	E100	1
chr3	149680438	149680488	E114	1
chr3	149681424	149681516	E116	1
chr3	149682132	149682454	E055,E059,E081,E082,E083,E088,E089,E090,E091,E092,E100,E120,E121,E125,E126,E128	16
chr3	149683060	149683124	E100	1
chr3	149683154	149683406	E006,E029,E032,E033,E055,E056,E059,E116,E121,E126	10
chr3	149683634	149683728	E100	1
chr3	149684824	149685530	E003,E004,E005,E006,E007,E008,E017,E021,E028,E032,E033,E034,E046,E050,E051,E055,E056,E057,E059,E080,E081,E082,E083,E084,E085,E086,E088,E089,E090,E091,E092,E093,E097,E098,E100,E109,E114,E116,E117,E118,E119,E120,E121,E122,E125,E126,E127,E128	48
chr3	149685556	149685679	E088,E100	2
chr3	149685807	149685869	E100	1
chr3	149685982	149690111	E003,E004,E005,E006,E007,E008,E017,E021,E022,E028,E029,E032,E033,E034,E046,E050,E051,E055,E056,E057,E059,E080,E081,E082,E083,E084,E085,E086,E088,E089,E090,E091,E092,E093,E094,E097,E098,E100,E109,E114,E116,E117,E118,E119,E120,E121,E122,E123,E124,E125,E126,E127,E128	53
chr3	149690426	149690489	E100	1
chr3	149690844	149690951	E097	1
chr3	149690971	149691078	E100	1
chr3	149691495	149691565	E034	1
chr3	149691567	149691617	E092	1
chr3	149693088	149693128	E034	1
chr3	149693763	149694020	E003,E004,E005,E008,E021,E022,E083,E093	8
chr3	149694864	149695098	E088	1
chr3	149695149	149695515	E083,E086,E089,E090,E120,E125,E128	7
chr3	149695763	149695813	E083	1
chr3	149695969	149696023	E128	1
chr3	149696349	149696488	E083,E088	2
chr3	149707200	149707325	E116	1
chr3	149708457	149708668	E017,E055,E086,E088,E097,E126,E128	7
chr3	149709849	149709977	E021,E117	2
chr3	149710468	149710779	E003,E008,E021,E022	4
chr3	149710922	149711018	E093	1
chr3	149717338	149717479	E089,E090,E120,E121	4
chr3	149718538	149718770	E017,E055,E056,E057,E120,E121,E125,E126,E128	9
chr3	149723153	149724103	E004,E005,E006,E017,E028,E050,E055,E056,E057,E059,E119,E120,E125,E126,E127,E128	16
chr3	149724663	149724888	E028,E056,E057,E117,E127	5
chr3	149730658	149730792	E116	1
chr3	149731415	149731465	E046	1
chr3	149732605	149732912	E116	1
chr3	149733742	149734031	E055,E056,E081,E082,E086,E128	6
chr3	149736359	149736511	E086,E116	2
chr3	149736615	149736778	E116	1
chr3	149737167	149737373	E116	1
chr3	149738152	149738224	E128	1
chr3	149738288	149738661	E006,E017,E028,E055,E056,E057,E059,E119,E120,E121,E125,E126,E128	13
chr3	149740168	149740512	E004,E005,E017,E055,E056,E116,E121,E125,E128	9
chr3	149740515	149741409	E003,E004,E008,E021,E022,E055,E056,E109,E116,E120,E121,E125,E128	13
chr3	149747873	149747960	E083	1
chr3	149750519	149750569	E114	1
chr3	149750759	149750809	E082	1
chr3	149750914	149751037	E056,E126	2
chr3	149751563	149751879	E081,E082	2
chr3	149752813	149752873	E093	1
chr3	149753073	149753516	E003,E008,E021,E022,E056,E059,E082,E089,E100,E120	10
chr3	149753704	149753991	E006,E082,E089,E090,E098,E100,E121,E125	8
chr3	149754220	149754296	E100	1
chr3	149754734	149754829	E116	1
chr3	149756623	149756982	E003,E004,E008,E021,E022,E091,E097,E098,E109,E117,E118,E123	12
chr3	149758064	149758222	E116	1
chr3	149759352	149759412	E006	1
chr3	149760113	149760167	E081	1
chr3	149765783	149765843	E005	1
chr3	149767222	149767410	E006,E017,E055,E056,E121	5
chr3	149768367	149768678	E091,E123	2
chr3	149770163	149770323	E088	1
chr3	149770362	149770418	E088	1
chr3	149773073	149773501	E003,E080,E098	3
chr3	149774485	149774525	E086	1
chr3	149775107	149775262	E120	1
chr3	149775490	149775534	E080	1
chr3	149777115	149777361	E017,E050,E051,E057,E100,E120,E121,E125,E128	9
chr3	149777610	149778110	E057,E059,E081,E082,E125,E128	6
chr3	149778829	149778902	E100	1
chr3	149778932	149779841	E005,E017,E055,E056,E088,E089,E090,E091,E100,E120,E121,E126	12
chr3	149779849	149779943	E100	1
chr3	149779973	149780036	E090	1
chr3	149780114	149780976	E005,E006,E007,E017,E022,E028,E055,E056,E057,E059,E081,E083,E086,E088,E089,E090,E091,E092,E097,E098,E100,E119,E120,E121,E125,E126,E127,E128	28
chr3	149781061	149781332	E089,E100,E121	3
chr3	149781414	149781600	E008,E055,E056	3
chr3	149781744	149781932	E004,E017,E021,E022,E059,E088,E100,E120,E121,E127	10
chr3	149782855	149783166	E017,E055,E056,E059,E100	5
chr3	149786515	149787396	E006,E017,E055,E056,E057,E084,E086,E089,E090,E100,E120,E121,E126,E127	14
chr3	149787475	149787611	E055,E100,E127	3
chr3	149787615	149787729	E089	1
chr3	149788222	149788372	E120,E121	2
chr3	149788628	149788894	E100	1
chr3	149789375	149789474	E005	1
chr3	149789827	149789965	E005,E090	2
chr3	149790167	149790343	E005,E021	2
chr3	149790879	149791158	E004,E005,E006,E017,E055,E056,E088,E120,E121,E125,E127,E128	12
chr3	149791243	149791737	E004,E005,E022,E028,E056,E057,E100,E117,E119,E120,E126,E127	12
chr3	149792181	149793065	E006,E056,E083,E086,E088,E089,E090,E092,E116,E121	10
chr3	149794913	149795192	E088,E093,E125,E128	4
chr3	149795481	149795653	E028,E056,E057,E125,E128	5
chr3	149795712	149796055	E017,E028,E055,E056,E057,E088,E090,E120,E121,E125,E128	11
chr3	149796572	149796642	E005	1
chr3	149796690	149797483	E005,E006,E007,E017,E021,E028,E055,E056,E057,E059,E080,E081,E082,E083,E086,E088,E089,E090,E091,E092,E097,E098,E100,E109,E114,E119,E120,E121,E125,E126,E127,E128	32
chr3	149797588	149797668	E057	1
chr3	149797729	149797773	E097	1
chr3	149797775	149798204	E004,E005,E006,E017,E021,E022,E081,E082,E090,E128	10
chr3	149798223	149798381	E004,E005,E055,E056,E089,E091,E125,E128	8
chr3	149798900	149799508	E006,E017,E028,E055,E056,E057,E119,E120,E121,E125,E126,E127,E128	13
chr3	149799718	149800599	E005,E006,E028,E055,E056,E057,E082,E083,E088,E090,E091,E098,E114,E119,E121,E125,E127,E128	18
chr3	149800602	149800672	E090	1
chr3	149800707	149800767	E006	1
chr3	149800869	149800965	E090	1
chr3	149801100	149801991	E006,E017,E055,E056,E057,E059,E081,E082,E083,E084,E086,E088,E089,E090,E091,E092,E097,E120,E121,E125,E126,E128	22
chr3	149802061	149802111	E090	1
chr3	149802184	149802285	E088	1
chr3	149802581	149802677	E081,E127	2
chr3	149807879	149808348	E005,E017,E028,E055,E056,E057,E100,E120,E121,E125,E128	11
chr3	149808460	149808667	E004	1
chr3	149808799	149809047	E006,E017,E051,E055,E056,E100,E116,E125,E126,E128	10
chr3	149809237	149809287	E055	1
chr3	149809497	149809744	E055,E056,E081,E126	4
chr3	149811541	149811693	E100	1
chr3	149811851	149812844	E003,E004,E005,E006,E017,E022,E028,E055,E056,E057,E086,E089,E091,E100,E116,E117,E119,E120,E121,E125,E126,E127,E128	23
chr3	149813107	149813235	E100	1
chr3	149814117	149814193	E004	1
chr3	149814246	149814509	E004	1
chr3	149814555	149814739	E003,E004,E008,E022,E116	5
chr3	149814875	149815840	E004,E006,E008,E017,E021,E022,E028,E055,E056,E057,E081,E090,E100,E116,E119,E120,E121,E125,E126,E127,E128	21
chr3	149816506	149816834	E116	1
chr3	149818912	149819080	E055,E056,E126	3
chr3	149820555	149820635	E116	1
chr3	149822384	149822438	E128	1
chr3	149822503	149822667	E055,E056,E125,E126,E128	5
chr3	149823227	149823386	E017,E056,E120,E121	4
chr3	149823609	149824221	E005,E055,E056,E059,E120,E121,E126,E128	8
chr3	149824273	149825562	E003,E004,E005,E006,E007,E017,E022,E028,E055,E056,E057,E059,E080,E081,E082,E083,E091,E092,E097,E114,E116,E120,E121,E125,E126,E127,E128	27
chr3	149825597	149825707	E056	1
chr3	149825787	149825841	E081	1
chr3	149826005	149826130	E081	1
chr3	149829036	149829094	E091	1
chr3	149829984	149830033	E097	1
chr3	149831602	149831716	E116	1
chr3	149832187	149832347	E022	1
chr3	149832466	149832563	E116	1
chr3	149832672	149833368	E006,E017,E028,E055,E056,E057,E059,E116,E120,E121,E125,E126,E127,E128	14
chr3	149834180	149834267	E005	1
chr3	149834923	149835198	E005,E006,E056,E120,E121,E125,E128	7
chr3	149836125	149836307	E005,E021,E091,E100,E120	5
chr3	149837239	149837325	E004	1
chr3	149837732	149837864	E056,E120,E121	3
chr3	149838784	149838855	E118	1
chr3	149840971	149842272	E057,E059,E116,E120,E121,E125,E128	7
chr3	149842950	149843000	E083	1
chr3	149844930	149845228	E004	1
chr3	149845639	149846584	E059	1
chr3	149846776	149847322	E017,E059,E086,E088,E089,E092,E120,E121	8
chr3	149847698	149847758	E004	1
chr3	149847799	149847856	E021	1
chr3	149847906	149848848	E003,E004,E008,E021,E022,E116	6
chr3	149848911	149849110	E004	1
chr3	149849634	149850256	E004,E005,E055,E056,E057,E117,E125,E128	8
chr3	149850286	149850366	E116	1
chr3	149850409	149850489	E116	1
chr3	149851079	149851415	E017,E055,E056,E088,E120,E126	6
chr3	149852463	149852828	E081	1
chr3	149852930	149852984	E120	1
chr3	149852989	149853559	E004,E005,E006,E022,E055,E056,E059,E088,E100,E120,E121,E125,E126	13
chr3	149858872	149858933	E007,E125	2
chr3	149859144	149859341	E088	1
chr3	149859418	149859492	E003,E088	2
chr3	149859723	149860416	E086,E088	2
chr3	149860822	149860967	E059,E086,E126	3
chr3	149861739	149861807	E050	1
chr3	149861935	149862087	E050	1
chr3	149862239	149862351	E003,E022	2
chr3	149863312	149863814	E005,E006,E017,E055,E056,E088,E100,E120,E125,E128	10
chr3	149863893	149863944	E088	1
chr3	149863991	149864095	E088	1
chr3	149864293	149864348	E100	1
chr3	149864652	149866259	E006,E017,E028,E029,E046,E050,E051,E055,E056,E057,E059,E083,E084,E086,E088,E089,E090,E091,E092,E093,E094,E097,E098,E100,E116,E120,E121,E122,E124,E125,E126,E127,E128	33
chr3	149866577	149866678	E100	1
chr3	149867145	149867270	E100	1
chr3	149867331	149867951	E005,E006,E017,E028,E055,E056,E057,E081,E082,E083,E086,E088,E089,E091,E100,E119,E120,E121,E125,E126,E127,E128	22
chr3	149868487	149868720	E006,E017,E055,E056,E100,E120,E126	7
chr3	149869017	149869068	E086	1
chr3	149869154	149869209	E083	1
chr3	149870231	149870354	E022,E083	2
chr3	149874434	149874648	E081	1
chr3	149876999	149877350	E006,E017,E055,E056,E080,E081,E082,E083,E084,E086,E088,E089,E090,E092,E098,E100,E120,E121,E126	19
chr3	149878923	149879032	E056	1
chr3	149879884	149879976	E056	1
chr3	149883271	149883518	E003,E004	2
chr3	149883655	149883774	E022,E081,E082,E086	4
chr3	149885465	149885585	E081,E083	2
chr3	149885626	149885720	E083	1
chr3	149885960	149886048	E081	1
chr3	149886239	149886357	E083,E100	2
chr3	149886501	149887799	E017,E050,E055,E056,E057,E059,E080,E081,E082,E083,E086,E088,E089,E090,E092,E098,E100,E117,E120,E121,E123,E125,E126,E127,E128	25
chr3	149888331	149889697	E017,E055,E059,E081,E082,E083,E086,E088,E089,E090,E092,E097,E120,E121,E126,E128	16
chr3	149890142	149891035	E007,E056,E059,E114,E120,E121	6
chr3	149892047	149892225	E006,E088,E091,E121,E125,E128	6
chr3	149895333	149895483	E056	1
chr3	149895738	149896203	E006,E017,E028,E055,E056,E057,E059,E080,E081,E100,E109,E114,E119,E120,E121,E125,E126,E128	18
chr3	149897296	149897354	E055	1
chr3	149897358	149897795	E004,E084	2
chr3	149898069	149898119	E109	1
chr3	149898123	149898506	E005,E006,E017,E055,E056,E059,E082,E083,E084,E085,E086,E088,E089,E090,E091,E092,E098,E109,E114,E118,E120,E121,E122,E125,E126,E128	26
chr3	149898529	149898608	E084	1
chr3	149898700	149898745	E086	1
chr3	149898850	149898890	E086	1
chr3	149900686	149900736	E021	1
chr3	149900768	149900818	E022	1
chr3	149900863	149900943	E008	1
chr3	149901250	149901310	E004	1
chr3	149901346	149901468	E008,E083,E114	3
chr3	149901509	149902876	E003,E004,E005,E006,E007,E008,E017,E021,E022,E028,E029,E032,E033,E034,E046,E050,E051,E055,E056,E057,E059,E080,E081,E082,E083,E084,E085,E086,E088,E089,E090,E091,E092,E093,E094,E097,E098,E100,E109,E114,E116,E117,E118,E119,E120,E121,E122,E123,E124,E125,E126,E127,E128	53
chr3	149905766	149906149	E081	1
chr3	149912210	149912329	E004	1
chr3	149912384	149912701	E004,E021,E022	3
chr3	149914215	149914367	E004	1
chr3	149914504	149914713	E004	1
chr3	149914781	149915256	E004	1
chr3	149916028	149916172	E004	1
chr3	149919250	149919300	E114	1
chr3	149919854	149920121	E004,E008,E022	3
chr3	149920158	149920880	E003,E022,E055,E056,E059,E081,E082,E089,E090,E126	10
chr3	149920973	149921085	E126	1
chr3	149921145	149921381	E055,E056,E121,E125,E126,E128	6
chr3	149921578	149921785	E056,E059	2
chr3	149921869	149922680	E059	1
chr3	149924373	149924516	E004,E120	2
chr3	149927998	149928225	E008,E056	2
chr3	149928255	149928594	E003,E004,E008,E017,E021,E022,E055,E056,E059,E083,E088,E121	12
chr3	149928639	149928800	E003,E004,E022	3
chr3	149931516	149931596	E119	1
chr3	149933463	149934644	E004,E005,E006,E007,E017,E021,E028,E055,E056,E057,E059,E081,E082,E083,E084,E086,E088,E089,E090,E091,E092,E093,E097,E100,E120,E121,E122,E125,E126,E127,E128	31
chr3	149934773	149934877	E028	1
chr3	149936066	149936388	E017,E125,E128	3
chr3	149937271	149937356	E004	1
chr3	149937951	149938089	E032,E033,E124	3
chr3	149938593	149938659	E092	1
chr3	149938665	149939576	E003,E004,E006,E007,E008,E017,E021,E022,E029,E032,E033,E034,E046,E050,E051,E055,E056,E059,E080,E081,E082,E083,E085,E086,E088,E089,E090,E091,E092,E093,E097,E100,E109,E114,E118,E119,E120,E121,E124,E125,E126,E128	42
chr3	149939722	149939819	E004,E055	2
chr3	149939851	149940179	E004,E008,E022,E055,E056,E081,E082,E088,E114,E126	10
chr3	149940344	149940394	E090	1
chr3	149940502	149940809	E003,E004,E008,E021,E022,E088,E090	7
chr3	149941009	149941181	E029,E050,E055,E056,E120,E121,E124	7
chr3	149941353	149941614	E029,E055,E056,E091,E124	5
chr3	149942132	149942257	E114,E126	2
chr3	149942665	149942734	E120	1
chr3	149943639	149944339	E080,E083,E086,E088,E089,E090,E097,E122	8
chr3	149945467	149946011	E003,E004,E005,E006,E007,E008,E017,E021,E022,E028,E029,E032,E033,E046,E050,E051,E055,E056,E057,E059,E080,E081,E082,E083,E084,E085,E086,E088,E089,E090,E091,E092,E093,E098,E100,E109,E114,E116,E118,E119,E120,E121,E122,E123,E124,E125,E126,E127,E128	49
chr3	149946155	149946283	E004,E005	2
chr3	149946479	149946700	E004	1
chr3	149947172	149947235	E081	1
chr3	149947846	149948251	E109	1
chr3	149948484	149948814	E088	1
chr3	149948857	149948975	E055,E088,E126	3
chr3	149949011	149949250	E056,E084,E091	3
chr3	149949702	149949756	E089	1
chr3	149950660	149951652	E005,E006,E017,E021,E022,E028,E056,E057,E059,E080,E081,E082,E083,E084,E085,E088,E089,E090,E092,E093,E094,E097,E100,E114,E120,E121,E122,E125,E126,E127,E128	31
chr3	149952534	149952589	E083	1
chr3	149952635	149952859	E083	1
chr3	149952968	149953025	E100	1
chr3	149953276	149953435	E083,E092,E100	3
chr3	149953488	149954374	E005,E006,E017,E055,E056,E059,E080,E083,E084,E086,E088,E090,E092,E097,E100,E119,E120,E121,E125,E126,E127,E128	22
chr3	149954407	149954891	E006,E017,E028,E055,E056,E083,E088,E100,E120,E121,E125,E126,E128	13
chr3	149955148	149956685	E006,E017,E028,E050,E055,E056,E057,E080,E081,E082,E083,E084,E085,E086,E088,E089,E090,E091,E092,E094,E098,E100,E109,E119,E120,E121,E122,E125,E126,E127,E128	31
chr3	149956720	149957282	E003,E004,E005,E008,E021,E022,E028,E056,E057,E080,E081,E083,E084,E085,E086,E088,E089,E090,E091,E092,E094,E098,E109,E114,E117,E119,E123,E125	28
chr3	149957524	149957574	E090	1
chr3	149957664	149957974	E059,E090,E091	3
chr3	149958420	149959018	E003,E004,E021,E022,E059	5
chr3	149959946	149960452	E003,E004,E006,E007,E008,E017,E021,E022,E055,E056,E086,E089,E090,E091,E120,E121,E125,E128	18
chr3	149960470	149960589	E086,E121	2
chr3	149961243	149961764	E125,E128	2
chr3	149962463	149962529	E005	1
chr3	149965281	149965554	E082,E088,E089,E090,E120,E121	6
chr3	149965955	149968442	E004,E005,E006,E007,E017,E021,E055,E056,E057,E059,E081,E082,E083,E084,E086,E088,E089,E090,E091,E092,E120,E121,E125,E126,E128	25
chr3	149968979	149969927	E004,E006,E017,E022,E028,E029,E050,E055,E056,E057,E059,E083,E084,E085,E086,E088,E089,E090,E092,E098,E109,E120,E121,E122,E123,E125,E126,E128	28
chr3	149970079	149970146	E006	1
chr3	149970155	149970700	E006,E007,E050,E055,E056,E080,E083,E084,E085,E086,E088,E090,E092,E098,E100,E109,E120,E121,E122,E125,E126,E128	22
chr3	149970709	149970772	E006	1
chr3	149971090	149971190	E122	1
chr3	149971332	149971771	E006,E028,E029,E050,E051,E080,E081,E082,E083,E084,E088,E089,E092,E094,E100,E109,E120,E121,E122,E123,E124	21
chr3	149972048	149972572	E080,E081,E083,E084,E085,E086,E088,E089,E090,E092,E100,E120,E125,E126,E128	15
chr3	149972677	149972727	E088	1
chr3	149972823	149972873	E089	1
chr3	149972879	149974481	E004,E006,E007,E028,E057,E080,E081,E082,E083,E084,E085,E086,E088,E089,E090,E092,E093,E094,E097,E098,E100,E109,E119,E125,E126,E127,E128	27
chr3	149974610	149974875	E059	1
chr3	149975786	149975839	E083	1
chr3	149976405	149976558	E083,E088	2
chr3	149976808	149976929	E083	1
chr3	149977106	149978555	E006,E083,E084,E085,E086,E088,E090,E092	8
chr3	149978840	149978895	E083	1
chr3	149978954	149979072	E083,E088	2
chr3	149979100	149979251	E083,E084	2
chr3	149979831	149980030	E004,E080,E083	3
chr3	149980591	149980659	E091	1
chr3	149980831	149980924	E029,E124	2
chr3	149981339	149981450	E059	1
chr3	149982194	149982300	E090	1
chr3	149982364	149982986	E086,E088,E089,E090,E126	5
chr3	149983127	149983530	E081,E082,E083,E088,E090	5
chr3	149983899	149983969	E126	1
chr3	149985196	149985434	E080,E084,E085	3
chr3	149986407	149986457	E084	1
chr3	149986528	149987578	E006,E017,E029,E055,E056,E059,E083,E084,E085,E086,E088,E092,E094,E098,E109,E114,E117,E121,E123,E126	20
chr3	149987850	149987904	E100	1
chr3	149988237	149988375	E084,E123	2
chr3	149988392	149988482	E028,E029	2
chr3	149988638	149989758	E083,E084,E085,E088,E089,E090,E092,E109,E122,E126	10
chr3	149990246	149990347	E029	1
chr3	149991231	149991865	E007,E029,E081,E083,E124	5
chr3	149992083	149992479	E028,E057,E119	3
chr3	149993402	149993584	E083,E088,E090	3
chr3	149993807	149994288	E017,E055,E056,E081,E082,E088,E125,E126,E128	9
chr3	149994988	149995572	E059,E084,E085,E088,E092,E122	6
chr3	149995782	149995904	E090	1
chr3	149996057	149996418	E083,E084,E085,E086,E088,E089,E090,E092,E109	9
chr3	149996548	149997310	E004,E005,E007,E021,E022,E055,E081,E082,E084,E085,E086,E088,E090,E091,E092,E094,E098,E109,E128	19
chr3	149998869	149998983	E022,E086	2
chr3	150004131	150004727	E003,E004,E005,E006,E007,E008,E017,E021,E022,E028,E029,E032,E033,E034,E046,E050,E051,E055,E056,E057,E080,E083,E084,E085,E086,E088,E089,E090,E091,E092,E093,E094,E098,E100,E109,E114,E116,E117,E118,E119,E120,E121,E122,E123,E124,E125,E126,E127,E128	49
chr3	150008425	150008683	E057	1
chr3	150009194	150009682	E120,E121	2
chr3	150010678	150012100	E006,E017,E028,E055,E056,E057,E081,E082,E083,E088,E089,E090,E091,E092,E100,E120,E121,E125,E126,E128	20
chr3	150012961	150013090	E028,E083	2
chr3	150013172	150013340	E120,E121	2
chr3	150013979	150014498	E055,E056,E084,E085,E088,E089,E090,E094,E109,E126	10
chr3	150014813	150015029	E003,E008,E021,E022,E055,E121	6
chr3	150015975	150016029	E094	1
chr3	150016929	150017545	E003,E004,E005,E006,E021,E022,E059,E080,E083,E086,E088,E120,E121,E122,E125,E128	16
chr3	150018202	150019592	E006,E017,E028,E050,E051,E055,E056,E057,E084,E086,E092,E094,E109,E117,E120,E121,E122,E123,E125,E127,E128	21
chr3	150019939	150020351	E006,E017,E055,E056,E100,E120,E121,E122,E128	9
chr3	150020490	150020566	E017,E121	2
chr3	150021308	150021595	E120,E121	2
chr3	150021603	150021880	E004,E008,E021,E022,E034,E059,E086,E091,E098,E100,E114,E116,E117,E123,E127	15
chr3	150022333	150022383	E114	1
chr3	150023484	150023601	E089,E090	2
chr3	150023786	150023862	E089,E090	2
chr3	150023918	150024220	E088,E089,E090	3
chr3	150024436	150024580	E088	1
chr3	150024643	150027123	E021,E084,E085,E088,E089,E090,E091,E092,E094,E098,E109,E117,E120,E121,E123,E125,E128	17
chr3	150027177	150027851	E005,E006,E017,E028,E055,E056,E057,E059,E088,E091,E114,E117,E119,E120,E121,E125,E126,E127,E128	19
chr3	150029014	150029297	E091,E117	2
chr3	150029739	150029948	E017,E028,E055,E056,E091,E117	6
chr3	150029952	150030273	E028,E059,E088,E114,E117	5
chr3	150030745	150030852	E088	1
chr3	150031330	150031663	E005,E083,E094	3
chr3	150031777	150031873	E088	1
chr3	150031899	150031949	E083	1
chr3	150031991	150033377	E005,E050,E051,E083,E084,E085,E086,E088,E091,E092,E094,E098,E109,E117,E123	15
chr3	150033565	150033891	E088,E114,E120,E121	4
chr3	150034685	150034735	E084	1
chr3	150035331	150035573	E094,E114,E117	3
chr3	150037401	150037529	E084	1
chr3	150037561	150038489	E004,E005,E006,E017,E022,E028,E029,E050,E055,E056,E057,E059,E080,E084,E085,E091,E092,E094,E100,E109,E114,E117,E119,E120,E121,E122,E125,E126,E127,E128	30
chr3	150038877	150039208	E120,E121	2
chr3	150039276	150039467	E088,E120,E126	3
chr3	150041685	150043151	E004,E005,E008,E055,E056,E080,E083,E084,E088,E091,E100,E117,E121,E126,E128	15
chr3	150043272	150043420	E059,E080,E088	3
chr3	150043715	150043805	E091	1
chr3	150043838	150043915	E006,E091	2
chr3	150044278	150044332	E088	1
chr3	150044638	150044842	E088	1
chr3	150045557	150046507	E004,E005,E006,E021,E022,E080,E086,E088,E091,E114,E120,E125,E128	13
chr3	150046511	150046685	E005,E088,E091	3
chr3	150046705	150046745	E086	1
chr3	150047335	150047545	E028,E056,E057,E127,E128	5
chr3	150048792	150048976	E114	1
chr3	150049684	150050009	E080,E122,E127	3
chr3	150050478	150050531	E080	1
chr3	150050938	150051109	E080,E086	2
chr3	150051221	150051668	E003,E004,E021,E022,E080,E114,E117,E127	8
chr3	150052728	150053920	E006,E017,E021,E022,E028,E055,E056,E057,E059,E119,E120,E121,E125,E127,E128	15
chr3	150055144	150055195	E091	1
chr3	150058080	150058381	E003,E021,E022,E028	4
chr3	150059107	150059207	E126	1
chr3	150059583	150059663	E081	1
chr3	150059743	150060048	E055,E056,E059,E081,E082,E083,E089,E090,E100,E120,E121,E126	12
chr3	150060629	150061042	E003,E022,E055,E056,E080,E100,E117,E126	8
chr3	150061225	150061275	E021	1
chr3	150061485	150061535	E091	1
chr3	150061875	150062534	E028,E057,E086,E088,E089,E090,E091,E117,E127	9
chr3	150062773	150063460	E003,E004,E005,E006,E007,E008,E017,E021,E022,E028,E056,E057,E084,E085,E086,E088,E089,E091,E092,E094,E098,E100,E109,E114,E117,E118,E119,E120,E121,E124,E125,E127,E128	33
chr3	150064040	150064160	E021,E022,E089	3
chr3	150064201	150064315	E089,E090	2
chr3	150064389	150064478	E090	1
chr3	150064697	150065791	E004,E005,E006,E017,E021,E028,E055,E056,E057,E059,E083,E086,E088,E089,E090,E091,E117,E119,E120,E121,E122,E126,E127,E128	24
chr3	150065896	150066921	E005,E006,E017,E028,E029,E055,E056,E057,E059,E080,E081,E083,E089,E090,E091,E092,E094,E098,E100,E109,E114,E117,E119,E120,E121,E122,E124,E125,E126,E127,E128	31
chr3	150067113	150068015	E003,E007,E021,E022,E028,E055,E056,E057,E059,E081,E082,E083,E088,E089,E090,E100,E114,E117,E120,E121,E125,E126,E127,E128	24
chr3	150068506	150068622	E083	1
chr3	150068993	150069596	E028,E055,E056,E057,E059,E100,E119,E120,E122,E127	10
chr3	150069926	150069986	E083	1
chr3	150070027	150070199	E083	1
chr3	150070475	150070580	E127	1
chr3	150070593	150070673	E057	1
chr3	150070818	150070995	E006,E017,E057,E117	4
chr3	150072900	150073040	E080,E083	2
chr3	150073447	150073608	E059,E121	2
chr3	150073676	150073787	E059,E083	2
chr3	150073863	150073903	E086	1
chr3	150074540	150074612	E022	1
chr3	150075069	150075180	E083	1
chr3	150075572	150076343	E017,E059,E083,E090	4
chr3	150077265	150077507	E003,E004,E005,E006,E017,E022,E055,E056,E057,E083,E088,E114,E117,E120,E121,E125,E126,E127,E128	19
chr3	150079128	150079178	E093	1
chr3	150080249	150081007	E005,E017,E028,E055,E057,E084,E092,E094,E109,E117,E119,E127	12
chr3	150082932	150083489	E006,E017,E028,E029,E055,E056,E057,E059,E084,E100,E114,E116,E117,E119,E120,E121,E123,E125,E126,E127,E128	21
chr3	150085524	150086169	E006,E017,E022,E055,E056,E057,E080,E081,E088,E100,E117,E119,E120,E126	14
chr3	150086538	150087307	E005,E028,E057,E080,E089,E091,E100,E114,E117	9
chr3	150087573	150090452	E003,E004,E005,E006,E007,E008,E017,E021,E022,E028,E029,E033,E046,E055,E056,E057,E059,E080,E081,E082,E083,E084,E085,E086,E088,E089,E090,E091,E092,E093,E094,E097,E098,E100,E109,E114,E117,E118,E119,E120,E121,E122,E123,E124,E125,E126,E127,E128	48
chr3	150090493	150090877	E004,E005,E006,E017,E032,E033,E034,E046,E055,E056,E057,E059,E083,E084,E088,E089,E090,E091,E092,E114,E116,E117,E118,E120,E121,E122,E124,E125,E127,E128	30
chr3	150093012	150093464	E006,E017,E056,E083,E084,E088,E090,E094,E114,E123	10
chr3	150093522	150093601	E090	1
chr3	150093632	150094703	E006,E017,E055,E056,E059,E080,E083,E084,E085,E086,E088,E089,E090,E091,E092,E097,E098,E100,E109,E114,E117,E119,E120,E121,E122,E123,E126,E127	28
chr3	150095213	150095333	E117	1
chr3	150095759	150095935	E005,E055,E056,E100,E117,E126	6
chr3	150096083	150096462	E084,E085,E117	3
chr3	150097553	150097698	E021	1
chr3	150099987	150100190	E034,E050,E051	3
chr3	150100707	150100747	E034	1
chr3	150101595	150101678	E118	1
chr3	150101811	150101890	E032	1
chr3	150101906	150102098	E034,E059	2
chr3	150102187	150103897	E003,E004,E005,E006,E007,E008,E021,E022,E029,E032,E033,E034,E046,E050,E051,E056,E059,E080,E083,E084,E085,E086,E088,E089,E090,E091,E092,E093,E100,E114,E116,E118,E123,E124,E125,E128	36
chr3	150104376	150104673	E034,E046,E116	3
chr3	150105319	150105369	E091	1
chr3	150105412	150105475	E005	1
chr3	150106195	150106998	E017,E055,E056,E059,E083,E089,E090,E120,E121,E122,E125,E128	12
chr3	150108020	150108235	E093	1
chr3	150108506	150108606	E117,E127	2
chr3	150108757	150109375	E004,E006,E017,E021,E028,E029,E051,E055,E056,E059,E114,E117,E120,E121,E122,E123,E126	17
chr3	150110702	150110800	E120	1
chr3	150111512	150111617	E028	1
chr3	150111646	150111840	E004,E005,E006,E028,E086,E091,E127,E128	8
chr3	150112202	150112413	E084	1
chr3	150112490	150112683	E005,E089,E091,E120,E121	5
chr3	150112825	150112908	E083	1
chr3	150113098	150113200	E004	1
chr3	150113315	150113405	E004	1
chr3	150114060	150114118	E089	1
chr3	150114214	150114264	E090	1
chr3	150114282	150115355	E080,E081,E083,E084,E086,E088,E089,E090,E097,E109,E120,E122,E126	13
chr3	150116914	150117247	E003,E004,E005,E008,E021,E022,E121	7
chr3	150118522	150118562	E086	1
chr3	150119094	150119500	E005,E084,E085,E091,E092,E094,E098,E109	8
chr3	150120077	150120234	E021,E084	2
chr3	150121466	150121692	E117,E119	2
chr3	150121968	150122099	E120,E121	2
chr3	150122474	150122518	E097	1
chr3	150122979	150123046	E088	1
chr3	150123625	150123798	E059,E083	2
chr3	150123888	150123942	E127	1
chr3	150124434	150124507	E033,E088	2
chr3	150124569	150129160	E003,E004,E005,E006,E007,E008,E017,E021,E022,E028,E029,E032,E033,E034,E046,E050,E051,E055,E056,E057,E059,E080,E081,E082,E083,E084,E085,E086,E088,E089,E090,E091,E092,E093,E094,E097,E098,E100,E109,E114,E116,E117,E118,E119,E120,E121,E122,E123,E124,E125,E126,E127,E128	53
chr3	150129249	150130203	E006,E017,E028,E029,E032,E034,E046,E050,E051,E055,E056,E059,E080,E083,E088,E089,E090,E092,E093,E097,E100,E114,E117,E119,E120,E121,E124,E125,E126,E127,E128	31
chr3	150130232	150131325	E005,E006,E007,E017,E028,E029,E032,E034,E046,E050,E051,E055,E056,E057,E059,E080,E082,E083,E084,E085,E086,E088,E089,E090,E091,E092,E093,E094,E097,E098,E100,E109,E114,E116,E117,E118,E119,E120,E121,E122,E123,E124,E125,E126,E127,E128	46
chr3	150131760	150131815	E083	1
chr3	150131901	150133207	E005,E006,E007,E017,E028,E029,E055,E056,E057,E059,E080,E081,E082,E083,E084,E086,E088,E089,E090,E091,E092,E093,E094,E100,E109,E114,E116,E117,E118,E119,E120,E121,E122,E123,E125,E126,E127,E128	38
chr3	150133292	150133435	E083,E090,E098	3
chr3	150133437	150133520	E127	1
chr3	150134067	150134183	E084,E091,E127	3
chr3	150135308	150135362	E056	1
chr3	150135600	150135757	E006,E017,E056,E088,E119,E127	6
chr3	150135782	150136153	E006,E029,E032,E088,E116,E123,E124,E127	8
chr3	150136991	150137135	E008,E055,E056,E119,E127	5
chr3	150137287	150137621	E028,E034,E046,E057,E117,E119,E123,E125,E127,E128	10
chr3	150137625	150137685	E083	1
chr3	150137788	150138057	E080,E083,E088,E098,E121	5
chr3	150138061	150138114	E034	1
chr3	150139181	150139251	E088	1
chr3	150139620	150140256	E005,E006,E017,E028,E032,E055,E056,E057,E083,E084,E088,E092,E100,E120,E121,E123,E125,E126,E127,E128	20
chr3	150141664	150141916	E081,E082,E086,E088,E092,E126,E128	7
chr3	150142055	150142157	E127	1
chr3	150143858	150143965	E124	1
chr3	150144293	150144396	E124	1
chr3	150144867	150144943	E124	1
chr3	150145233	150145344	E122,E123	2
chr3	150145961	150146032	E127	1
chr3	150146226	150146290	E006	1
chr3	150146402	150146692	E006,E029,E055,E056,E100,E120,E124,E126,E127	9
chr3	150147182	150147265	E123	1
chr3	150147594	150148167	E004,E050,E051,E091,E123	5
chr3	150148192	150148315	E091	1
chr3	150148385	150148518	E123	1
chr3	150148524	150148611	E091,E124	2
chr3	150149201	150149277	E032	1
chr3	150149796	150149954	E006,E127	2
chr3	150151142	150151592	E034,E123	2
chr3	150151779	150151833	E083	1
chr3	150152171	150152272	E029,E121,E124	3
chr3	150152461	150152583	E121,E123	2
chr3	150152979	150153255	E003,E004,E008,E021,E022	5
chr3	150154061	150154250	E003,E007,E008,E021,E059,E080,E094	7
chr3	150154610	150154659	E034	1
chr3	150157489	150157788	E006,E028,E056,E057,E100,E117,E120,E121,E122,E125,E126,E127,E128	13
chr3	150159719	150159860	E003,E033,E057	3
chr3	150159867	150159959	E017	1
chr3	150160257	150160307	E055	1
chr3	150160393	150160453	E122	1
chr3	150160475	150160772	E057,E091,E119,E127	4
chr3	150161065	150161799	E006,E017,E028,E055,E056,E057,E059,E080,E084,E117,E119,E120,E121,E122,E125,E126,E127,E128	18
chr3	150162221	150162449	E117,E128	2
chr3	150163368	150163540	E109,E117	2
chr3	150163973	150164079	E123	1
chr3	150164314	150164394	E123	1
chr3	150164476	150164608	E084,E123,E127	3
chr3	150164974	150166287	E004,E005,E006,E008,E028,E055,E056,E057,E090,E091,E117,E119,E120,E121,E122,E123,E125,E126,E127,E128	20
chr3	150166774	150167738	E005,E006,E017,E028,E034,E050,E055,E056,E057,E059,E080,E083,E089,E090,E097,E117,E119,E120,E121,E122,E123,E125,E126,E127,E128	25
chr3	150167786	150168156	E083,E123	2
chr3	150168634	150168734	E117	1
chr3	150168767	150169944	E003,E004,E006,E029,E050,E083,E084,E085,E088,E091,E097,E100,E109,E117,E121,E122,E123,E124,E125,E127,E128	21
chr3	150171376	150171609	E084,E094	2
chr3	150172002	150172185	E083,E084,E088,E091	4
chr3	150172577	150172695	E100	1
chr3	150172923	150173088	E017,E117,E122,E125	4
chr3	150173191	150173454	E006,E017,E125,E127,E128	5
chr3	150173770	150173865	E122	1
chr3	150174877	150174927	E090	1
chr3	150175798	150175867	E088	1
chr3	150175907	150176040	E086,E088,E092	3
chr3	150176085	150176145	E088,E092	2
chr3	150176318	150176399	E022	1
chr3	150178349	150178520	E084,E086	2
chr3	150179002	150179056	E098	1
chr3	150179094	150179148	E100	1
chr3	150179872	150180215	E006,E083,E088,E091,E092,E100,E117,E120,E121,E123,E125,E128	12
chr3	150180318	150180362	E080	1
chr3	150180650	150180720	E118	1
chr3	150180789	150180967	E004,E122	2
chr3	150184364	150184535	E123	1
chr3	150185099	150185244	E123	1
chr3	150185337	150185456	E003,E021,E022,E028	4
chr3	150186331	150186752	E005,E017,E028,E056,E057,E091,E092,E100,E123	9
chr3	150187007	150188599	E004,E005,E006,E017,E021,E022,E028,E029,E055,E056,E057,E080,E083,E084,E085,E089,E090,E091,E092,E093,E094,E097,E098,E100,E109,E114,E117,E119,E120,E121,E122,E123,E125,E126,E127,E128	36
chr3	150189434	150189484	E091	1
chr3	150189705	150189816	E091	1
chr3	150189961	150190196	E084,E091	2
chr3	150190238	150190798	E003,E004,E005,E007,E008,E021,E022,E091,E092,E117	10
chr3	150196225	150196285	E091	1
chr3	150198732	150199112	E057,E086	2
chr3	150200306	150200400	E004,E021	2
chr3	150201139	150201277	E004,E055,E126	3
chr3	150203973	150204069	E091	1
chr3	150206825	150206940	E083,E123	2
chr3	150207034	150207163	E005,E123	2
chr3	150208065	150208373	E083,E084,E085,E098,E109,E123	6
chr3	150208626	150208682	E084	1
chr3	150209904	150210285	E028,E057,E119,E127	4
chr3	150210640	150210710	E118	1
chr3	150211590	150211689	E080,E123	2
chr3	150212270	150212324	E022	1
chr3	150212328	150212437	E123,E124	2
chr3	150212545	150212598	E083	1
chr3	150212915	150213154	E032,E056,E083,E084,E088,E091,E092,E114,E121,E123,E124	11
chr3	150213228	150213292	E124	1
chr3	150213302	150213753	E003,E004,E006,E007,E008,E017,E021,E022,E028,E029,E032,E033,E034,E046,E050,E051,E055,E056,E057,E059,E080,E081,E082,E083,E084,E085,E086,E088,E089,E090,E091,E092,E093,E094,E097,E098,E100,E109,E114,E116,E117,E118,E119,E120,E121,E122,E123,E124,E125,E126,E128	51
chr3	150214054	150214108	E033	1
chr3	150214851	150214966	E100,E109	2
chr3	150215439	150216260	E006,E017,E028,E029,E050,E055,E056,E057,E080,E091,E094,E100,E109,E114,E117,E119,E120,E121,E122,E123,E124,E125,E126,E127,E128	25
chr3	150217094	150217184	E059	1
chr3	150219201	150219266	E022	1
chr3	150221155	150221215	E122	1
chr3	150221258	150221514	E003,E004,E008,E021,E022,E033,E050,E051	8
chr3	150222222	150222639	E017,E055,E122	3
chr3	150226175	150226610	E028,E057,E119,E127	4
chr3	150229015	150229278	E081,E082,E125,E128	4
chr3	150229330	150229417	E008	1
chr3	150229439	150229581	E022	1
chr3	150230950	150231050	E008,E091	2
chr3	150233096	150233291	E028,E050,E055,E057,E119,E120,E126	7
chr3	150233531	150233595	E098	1
chr3	150235278	150235472	E057	1
chr3	150235776	150235858	E057	1
chr3	150236077	150236139	E080	1
chr3	150236526	150237364	E028,E057,E084,E085,E109,E117,E119,E127	8
chr3	150237600	150237650	E091	1
chr3	150237751	150237804	E091	1
chr3	150237885	150238165	E091	1
chr3	150238229	150238593	E091	1
chr3	150238647	150238697	E091	1
chr3	150238900	150238952	E091	1
chr3	150239358	150239592	E021,E055,E056,E059,E080,E086,E088,E089,E090,E120,E121,E126	12
chr3	150240964	150241014	E114	1
chr3	150241441	150241592	E080,E083	2
chr3	150243162	150243336	E091	1
chr3	150243550	150243590	E034	1
chr3	150245406	150245480	E003	1
chr3	150245515	150245634	E008	1
chr3	150245707	150246002	E059,E088,E089,E090	4
chr3	150246033	150246584	E006,E017,E021,E022,E029,E032,E033,E034,E046,E050,E051,E055,E056,E057,E059,E080,E081,E082,E086,E088,E089,E090,E091,E092,E093,E094,E097,E114,E116,E117,E119,E120,E122,E123,E124,E126,E127	37
chr3	150247114	150247164	E022	1
chr3	150247331	150247384	E021,E034	2
chr3	150253127	150253262	E088	1
chr3	150254589	150254635	E080	1
chr3	150255724	150255872	E005,E055,E091,E097	4
chr3	150255972	150256243	E097	1
chr3	150256428	150256493	E097	1
chr3	150256547	150257150	E056,E088,E092,E094,E097,E098,E127	7
chr3	150257842	150257954	E116	1
chr3	150258259	150258313	E127	1
chr3	150258722	150258766	E097	1
chr3	150258814	150259222	E029,E033,E034,E050,E055,E097,E116,E124,E127	9
chr3	150259759	150259799	E034	1
chr3	150260277	150260331	E127	1
chr3	150260749	150260809	E029	1
chr3	150261575	150261655	E116	1
chr3	150261721	150262293	E006,E017,E028,E029,E055,E056,E057,E059,E080,E084,E085,E100,E114,E116,E117,E119,E120,E121,E122,E124,E125,E126,E127,E128	24
chr3	150262509	150263081	E017,E028,E050,E051,E055,E080,E083,E085,E086,E088,E089,E090,E097,E098,E100,E109,E116,E117,E119,E120,E122,E123,E124,E125,E126,E127,E128	27
chr3	150263155	150265561	E003,E004,E005,E006,E007,E008,E017,E021,E022,E028,E029,E032,E033,E034,E046,E050,E051,E055,E056,E057,E059,E080,E081,E082,E083,E084,E085,E086,E088,E089,E090,E091,E092,E093,E094,E097,E098,E100,E109,E114,E116,E117,E118,E119,E120,E121,E122,E123,E124,E125,E126,E127,E128	53
chr3	150265907	150266172	E033,E046,E100,E116,E127	5
chr3	150266224	150266292	E100	1
chr3	150266362	150266412	E114	1
chr3	150266546	150266601	E100	1
chr3	150268360	150268545	E051,E116	2
chr3	150269806	150269923	E116	1
chr3	150270152	150270217	E127	1
chr3	150270998	150271083	E116	1
chr3	150272461	150272553	E116	1
chr3	150273576	150273708	E116,E123	2
chr3	150273730	150273836	E116	1
chr3	150274469	150275116	E122	1
chr3	150277975	150278154	E059	1
chr3	150278338	150278449	E123	1
chr3	150280356	150280406	E021	1
chr3	150286269	150286309	E086	1
chr3	150293421	150293472	E050	1
chr3	150293510	150293626	E092	1
chr3	150295737	150295914	E033,E046,E050,E051,E056,E080,E114,E117,E122,E127	10
chr3	150299151	150299260	E094	1
chr3	150300442	150300786	E084,E085,E109,E116	4
chr3	150300860	150301169	E033,E093,E109,E116	4
chr3	150302298	150302490	E094	1
chr3	150302843	150302893	E092	1
chr3	150304256	150304505	E081,E082	2
chr3	150305797	150306492	E004,E046,E083,E089,E091,E093,E100,E122	8
chr3	150306661	150306741	E083,E093	2
chr3	150307439	150307489	E017	1
chr3	150307503	150307877	E017,E021,E034,E055,E056,E083,E093,E120,E123	9
chr3	150308375	150308462	E100,E123	2
chr3	150308575	150308719	E017,E034,E050,E051,E055,E056,E059,E089,E114,E120,E122,E123,E124,E126	14
chr3	150309603	150309657	E127	1
chr3	150313905	150314011	E123	1
chr3	150315577	150315662	E123	1
chr3	150316273	150316636	E004,E005,E021,E022,E032,E033,E091,E116,E120,E121,E123,E125,E127,E128	14
chr3	150316658	150317155	E004,E005,E021,E032,E033,E091,E100,E116	8
chr3	150317209	150318957	E003,E004,E005,E006,E008,E017,E021,E022,E028,E029,E032,E033,E034,E050,E051,E055,E056,E057,E059,E080,E083,E091,E100,E116,E117,E119,E120,E121,E122,E123,E124,E125,E126,E127,E128	35
chr3	150319033	150319258	E004,E032,E116	3
chr3	150319961	150320013	E109	1
chr3	150320125	150322207	E003,E004,E005,E006,E007,E008,E017,E021,E022,E028,E029,E032,E033,E034,E046,E050,E051,E055,E056,E057,E059,E080,E081,E082,E083,E084,E085,E086,E088,E089,E090,E091,E092,E093,E094,E097,E098,E100,E109,E114,E116,E117,E118,E119,E120,E121,E122,E123,E124,E125,E126,E127,E128	53
chr3	150322213	150322333	E032,E089,E090,E097	4
chr3	150322339	150322461	E034,E123	2
chr3	150322532	150322648	E046,E080,E116	3
chr3	150322847	150322922	E032	1
chr3	150322963	150323004	E034	1
chr3	150323157	150323197	E034	1
chr3	150323483	150323580	E046	1
chr3	150323692	150324470	E004,E029,E032,E034,E046,E050,E051,E089,E091,E100,E116,E123,E124	13
chr3	150325085	150325748	E003,E004,E007,E022,E034,E046,E098,E109,E116,E121,E123	11
chr3	150326496	150326562	E127	1
chr3	150328120	150328170	E121	1
chr3	150328575	150328877	E006,E028,E029,E055,E056,E116,E120,E124,E126,E127	10
chr3	150330446	150330519	E080,E122	2
chr3	150330953	150331046	E004,E080,E109,E127	4
chr3	150331977	150332092	E050,E122,E127	3
chr3	150333290	150333345	E017,E022	2
chr3	150334511	150334595	E083	1
chr3	150338078	150338148	E109	1
chr3	150339181	150339241	E122	1
chr3	150339785	150339825	E086	1
chr3	150340006	150340056	E046	1
chr3	150340925	150340997	E055,E122	2
chr3	150341452	150341516	E017	1
chr3	150341748	150342140	E055,E117,E120	3
chr3	150342880	150342996	E004	1
chr3	150343965	150344025	E004	1
chr3	150344394	150344622	E059	1
chr3	150345403	150345690	E017,E081,E082,E083,E088,E089,E090,E093,E100,E120,E121,E125	12
chr3	150348353	150348408	E128	1
chr3	150348425	150348502	E055	1
chr3	150349244	150349286	E034	1
chr3	150349343	150349393	E114	1
chr3	150349637	150349947	E004,E117,E123	3
chr3	150350558	150350644	E033	1
chr3	150350723	150350789	E088	1
chr3	150351181	150351244	E033	1
chr3	150351459	150351513	E056	1
chr3	150351595	150351645	E093	1
chr3	150352864	150353793	E003,E004,E022,E029,E032,E033,E034,E046,E050,E051,E056,E059,E081,E093,E097,E098,E109,E116,E122,E123,E124	21
chr3	150353794	150353969	E034,E046,E050	3
chr3	150354297	150354347	E046	1
chr3	150354536	150354616	E056,E098	2
chr3	150357173	150357318	E055,E056,E117,E126	4
chr3	150358155	150358235	E091	1
chr3	150358314	150358364	E091	1
chr3	150365442	150365492	E091	1
chr3	150365700	150365786	E091	1
chr3	150367816	150367882	E004	1
chr3	150368253	150368348	E005	1
chr3	150369072	150369146	E126	1
chr3	150370751	150370853	E116	1
chr3	150370949	150371498	E005,E100,E116	3
chr3	150373432	150373512	E126	1
chr3	150374265	150374410	E029,E124	2
chr3	150377863	150377913	E114	1
chr3	150380297	150380392	E050,E051	2
chr3	150380505	150380680	E050,E051,E123,E124	4
chr3	150381718	150381802	E004	1
chr3	150383979	150384029	E022	1
chr3	150384056	150384180	E051,E109	2
chr3	150391502	150391552	E114	1
chr3	150391877	150392045	E098,E109,E114	3
chr3	150392086	150392153	E109	1
chr3	150393441	150393589	E050,E051	2
chr3	150393681	150393731	E050	1
chr3	150398491	150398551	E033	1
chr3	150398657	150398711	E032	1
chr3	150398761	150398822	E032	1
chr3	150398886	150399176	E032,E033,E034,E050,E051,E081,E093,E116	8
chr3	150399206	150399285	E032,E093	2
chr3	150400140	150400190	E093	1
chr3	150400287	150400337	E051	1
chr3	150403092	150403152	E122	1
chr3	150405497	150405703	E123	1
chr3	150406181	150406231	E114	1
chr3	150409348	150409435	E004,E007,E021,E022,E123	5
chr3	150409698	150409790	E123	1
chr3	150410679	150410786	E004	1
chr3	150410859	150410960	E004	1
chr3	150415286	150415723	E005,E017,E055,E056,E057,E091,E120,E121,E125,E126,E127,E128	12
chr3	150417103	150417384	E006,E017,E028,E029,E046,E055,E056,E057,E059,E114,E117,E119,E120,E121,E123,E124,E125,E126,E127,E128	20
chr3	150420283	150420367	E097	1
chr3	150420375	150422402	E003,E004,E005,E006,E007,E008,E017,E021,E022,E028,E029,E032,E033,E034,E046,E050,E051,E055,E056,E057,E059,E080,E081,E082,E083,E084,E085,E086,E088,E089,E090,E091,E092,E093,E094,E097,E098,E100,E109,E114,E116,E117,E118,E119,E120,E121,E122,E123,E124,E125,E126,E127,E128	53
chr3	150423899	150423956	E114	1
chr3	150424860	150424900	E034	1
chr3	150427948	150428418	E017,E028,E120,E121	4
chr3	150428905	150429045	E091	1
chr3	150435913	150435987	E122	1
chr3	150436784	150436834	E017	1
chr3	150438976	150439755	E003,E004,E005,E006,E007,E008,E017,E021,E022,E028,E029,E032,E033,E034,E046,E050,E051,E055,E056,E057,E059,E080,E081,E082,E083,E084,E085,E086,E088,E089,E090,E091,E092,E093,E094,E097,E098,E100,E109,E114,E116,E117,E118,E119,E120,E121,E122,E123,E124,E125,E126,E127,E128	53
chr3	150439897	150439991	E097	1
chr3	150440229	150440283	E080	1
chr3	150440554	150440971	E017,E033,E034,E050,E051,E055,E056,E057,E080,E093,E114,E117,E118,E119,E126,E127	16
chr3	150441484	150441534	E121	1
chr3	150441695	150441745	E093	1
chr3	150441818	150442150	E021,E093	2
chr3	150442698	150443167	E017,E057,E091,E127	4
chr3	150443234	150443702	E057,E084,E085,E091,E092,E094,E109,E117,E118,E123,E127	11
chr3	150443776	150443845	E080,E091,E109	3
chr3	150444334	150444537	E092,E123	2
chr3	150444587	150445267	E003,E021,E051,E059,E080,E091,E123	7
chr3	150445510	150446122	E006,E028,E050,E055,E056,E057,E080,E083,E089,E090,E091,E094,E097,E098,E100,E119,E123,E127	18
chr3	150446431	150446511	E123	1
chr3	150446558	150446655	E034,E091	2
chr3	150446684	150446945	E123	1
chr3	150447176	150447258	E083	1
chr3	150447300	150447362	E098	1
chr3	150447515	150447978	E050,E051,E080,E083,E091,E094,E123	7
chr3	150449714	150450105	E123	1
chr3	150450479	150450559	E123	1
chr3	150451105	150452271	E003,E004,E005,E017,E021,E022,E028,E050,E051,E055,E056,E057,E059,E080,E083,E084,E088,E091,E092,E093,E097,E118,E119,E120,E121,E123,E125,E127,E128	29
chr3	150452274	150452507	E080,E091	2
chr3	150452911	150452961	E082	1
chr3	150453861	150455577	E003,E004,E005,E008,E021,E022,E028,E032,E033,E034,E055,E056,E057,E080,E083,E084,E085,E086,E088,E090,E091,E093,E098,E100,E109,E116,E117,E118,E120,E123,E126,E127	32
chr3	150455618	150457105	E003,E004,E005,E006,E017,E021,E022,E028,E029,E032,E050,E055,E056,E057,E080,E083,E084,E085,E088,E091,E092,E094,E097,E098,E100,E109,E114,E116,E117,E118,E119,E120,E121,E123,E124,E125,E126,E127,E128	39
chr3	150457205	150458095	E029,E032,E033,E034,E046,E080,E084,E091,E097,E116,E118,E123,E124	13
chr3	150458476	150459235	E080,E083,E089,E090,E091,E097,E098,E116,E118	9
chr3	150459308	150459537	E097,E123,E125,E128	4
chr3	150459570	150459826	E118	1
chr3	150459940	150460221	E021,E118	2
chr3	150460303	150460368	E091	1
chr3	150460604	150460706	E116	1
chr3	150461035	150461115	E057	1
chr3	150461156	150462134	E004,E005,E006,E007,E017,E028,E033,E055,E056,E057,E080,E091,E094,E114,E116,E117,E119,E120,E121,E125,E126,E127,E128	23
chr3	150462189	150462829	E028,E055,E056,E057,E080,E094,E097,E109,E120,E121,E126,E127	12
chr3	150462946	150463005	E080	1
chr3	150463030	150463226	E055,E057	2
chr3	150463230	150463296	E080	1
chr3	150463757	150463814	E127	1
chr3	150463825	150463916	E091	1
chr3	150464427	150464487	E127	1
chr3	150464575	150464892	E097,E120,E121	3
chr3	150465019	150465459	E006,E051,E080,E086,E091,E092,E094,E097,E109,E121	10
chr3	150465726	150466821	E006,E029,E050,E055,E056,E057,E080,E086,E088,E091,E097,E100,E114,E120,E124,E125,E126,E127,E128	19
chr3	150466875	150466958	E055	1
chr3	150467008	150467066	E050,E097	2
chr3	150467158	150467338	E080,E091,E109,E116,E127	5
chr3	150467582	150467793	E080,E116	2
chr3	150467861	150467993	E109	1
chr3	150468544	150468591	E080	1
chr3	150468625	150468807	E084,E109	2
chr3	150468818	150468976	E004,E127	2
chr3	150469056	150469198	E093,E109	2
chr3	150469229	150469415	E080,E084,E093,E123,E127	5
chr3	150469513	150470120	E022,E057,E083,E084,E085,E086,E088,E092,E093,E094,E098,E109,E118,E127	14
chr3	150470202	150470310	E092,E093	2
chr3	150470731	150470964	E080,E092,E093	3
chr3	150471815	150471885	E118	1
chr3	150472090	150472163	E080	1
chr3	150472292	150472361	E080	1
chr3	150472717	150473031	E080,E083,E086,E091,E127	5
chr3	150473821	150473980	E029,E055,E056,E088,E091,E097,E119,E120,E124	9
chr3	150474064	150474126	E097,E126	2
chr3	150474305	150474481	E091,E097,E127	3
chr3	150474511	150474761	E080,E084,E085,E086,E091,E092,E094,E098,E109,E118	10
chr3	150474769	150474887	E118	1
chr3	150475219	150475981	E004,E005,E021,E034,E059,E080,E083,E084,E091,E109,E121,E127	12
chr3	150476099	150476328	E034,E080,E083,E091,E116	5
chr3	150476529	150476615	E091	1
chr3	150476906	150478868	E006,E017,E028,E029,E032,E033,E034,E046,E050,E051,E055,E056,E057,E080,E083,E084,E085,E088,E090,E091,E092,E093,E094,E097,E100,E109,E114,E116,E123,E124,E126,E127	32
chr3	150479059	150482756	E003,E004,E005,E006,E007,E008,E017,E021,E022,E028,E029,E032,E033,E034,E046,E050,E051,E055,E056,E057,E059,E080,E081,E082,E083,E084,E085,E086,E088,E089,E090,E091,E092,E093,E094,E097,E098,E100,E109,E114,E116,E117,E118,E119,E120,E121,E122,E123,E124,E125,E126,E127,E128	53
chr3	150482998	150483115	E034	1
chr3	150483283	150483461	E097,E100,E123	3
chr3	150483622	150484573	E004,E005,E006,E007,E008,E017,E021,E022,E028,E029,E032,E033,E046,E055,E056,E057,E116,E118,E120,E121,E123,E125,E127,E128	24
chr3	150484693	150484816	E116	1
chr3	150484832	150484882	E032	1
chr3	150485381	150485439	E084	1
chr3	150485520	150485578	E032	1
chr3	150485707	150485762	E126	1
chr3	150485954	150486046	E093	1
chr3	150486515	150486559	E080	1
chr3	150488037	150488118	E004,E083	2
chr3	150488165	150488222	E046	1
chr3	150488379	150488501	E080	1
chr3	150488561	150488797	E055,E056,E080,E089,E090,E118,E126	7
chr3	150489347	150489710	E055,E056,E080,E091,E097,E100,E114,E118,E123,E126	10
chr3	150491617	150491667	E090	1
chr3	150491782	150491832	E051	1
chr3	150492961	150493359	E017,E028,E032,E055,E056,E057,E091,E117,E119,E120,E121,E125,E126,E128	14
chr3	150493399	150493439	E034	1
chr3	150497131	150497181	E022	1
chr3	150497206	150497270	E124	1
chr3	150497289	150497743	E003,E004,E021,E022,E050,E051,E080,E083,E091,E118	10
chr3	150499738	150499835	E088	1
chr3	150501175	150501400	E055,E091,E120,E121,E128	5
chr3	150501855	150501905	E050	1
chr3	150502074	150502779	E028,E055,E056,E057,E116,E119,E125,E127,E128	9
chr3	150504081	150504211	E091	1
chr3	150504370	150504420	E091	1
chr3	150504494	150504936	E005,E028,E034,E055,E057,E080,E091,E092,E116,E120,E121,E123,E125,E127,E128	15
chr3	150505503	150505997	E003,E004,E006,E007,E008,E017,E021,E022,E028,E029,E032,E033,E034,E046,E050,E051,E055,E056,E057,E059,E080,E081,E082,E083,E084,E085,E086,E088,E089,E090,E091,E092,E093,E094,E097,E098,E100,E109,E114,E116,E117,E118,E119,E120,E121,E122,E123,E124,E125,E126,E127,E128	52
chr3	150506415	150506465	E021	1
chr3	150506476	150506529	E032	1
chr3	150507368	150507489	E029,E050,E051,E083,E124	5
chr3	150507580	150507655	E032	1
chr3	150508342	150509105	E032,E091,E126	3
chr3	150509397	150509457	E083	1
chr3	150510029	150510263	E083,E089	2
chr3	150511430	150511673	E080,E091,E114,E118	4
chr3	150512432	150512482	E088	1
chr3	150513345	150513427	E091	1
chr3	150513842	150513971	E007	1
chr3	150515020	150515326	E004,E029,E057,E091,E098,E114,E119	7
chr3	150515363	150515413	E091	1
chr3	150515774	150516497	E003,E004,E006,E007,E008,E021,E022,E046,E050,E051,E081,E088,E091,E092,E094,E097,E098,E114,E118,E120,E121,E125,E128	23
chr3	150516726	150516790	E091	1
chr3	150516845	150517008	E091	1
chr3	150517070	150517219	E091	1
chr3	150517580	150517669	E004	1
chr3	150517804	150517944	E004	1
chr3	150520127	150520194	E091	1
chr3	150521286	150521336	E022	1
chr3	150521413	150521512	E021,E022	2
chr3	150521651	150521798	E021	1
chr3	150523022	150523073	E021	1
chr3	150523363	150523472	E022	1
chr3	150523949	150524004	E021	1
chr3	150524066	150524840	E003,E004,E007,E008,E021,E022,E093	7
chr3	150526921	150526971	E021	1
chr3	150530034	150530096	E088	1
chr3	150530427	150530508	E097	1
chr3	150533114	150533158	E080	1
chr3	150540390	150540822	E055,E086,E088	3
chr3	150541224	150541372	E007,E121	2
chr3	150541715	150541765	E121	1
chr3	150543311	150543420	E080,E086,E089	3
chr3	150543425	150543716	E021,E081,E082,E086,E088,E089,E121	7
chr3	150543767	150544061	E088,E089,E098	3
chr3	150544659	150544927	E080,E120,E121	3
chr3	150546904	150547087	E004,E005,E008,E021,E022,E086	6
chr3	150547175	150547240	E005	1
chr3	150547291	150547538	E005,E080	2
chr3	150548024	150548392	E003,E004,E005,E008,E021,E022,E032,E033,E034,E050,E051,E055,E080,E083,E091,E092,E093,E114,E117,E121,E122,E123	22
chr3	150552565	150552695	E120	1
chr3	150556176	150556231	E022	1
chr3	150556747	150556838	E021,E022	2
chr3	150558617	150558756	E021,E022,E050,E093	4
chr3	150560965	150561436	E084,E085,E091,E092,E097,E109	6
chr3	150561833	150561917	E092,E097	2
chr3	150562031	150562081	E084	1
chr3	150562353	150562566	E084,E088,E091,E097	4
chr3	150562902	150562952	E022	1
chr3	150566781	150566853	E021	1
chr3	150567021	150567206	E008,E021	2
chr3	150568135	150568322	E029	1
chr3	150570082	150570210	E084,E109	2
chr3	150573540	150573606	E004	1
chr3	150573688	150573897	E004,E091	2
chr3	150573963	150574024	E091	1
chr3	150575758	150575837	E080,E091	2
chr3	150575886	150575997	E091	1
chr3	150578453	150578503	E051	1
chr3	150579780	150579899	E021,E022,E081	3
chr3	150580278	150580328	E114	1
chr3	150581822	150581986	E050,E056	2
chr3	150582916	150583646	E003,E004,E005,E006,E007,E008,E017,E021,E022,E028,E029,E032,E033,E034,E046,E050,E051,E055,E056,E057,E059,E080,E081,E082,E083,E084,E085,E086,E088,E089,E090,E091,E092,E093,E094,E097,E098,E100,E109,E114,E116,E117,E118,E119,E120,E121,E122,E123,E124,E125,E126,E127,E128	53
chr3	150584100	150584144	E097	1
chr3	150584439	150584518	E034,E083	2
chr3	150584681	150584931	E091	1
chr3	150585231	150585605	E050,E051	2
chr3	150586113	150586500	E056,E080,E083,E091,E097,E100,E114,E120,E126,E128	10
chr3	150587362	150587555	E083,E121	2
chr3	150587621	150587703	E083	1
chr3	150587876	150588027	E080,E083,E120,E121	4
chr3	150588109	150588650	E004,E005,E006,E017,E055,E056,E080,E083,E088,E089,E090,E091,E092,E098,E114,E120,E121,E125,E126,E128	20
chr3	150588740	150588790	E083	1
chr3	150588852	150589385	E005,E006,E028,E029,E055,E056,E057,E080,E091,E094,E114,E117,E119,E120,E121,E124,E125,E127,E128	19
chr3	150589787	150589988	E091,E124	2
chr3	150592003	150592202	E059	1
chr3	150592247	150593012	E059,E120,E121,E125,E128	5
chr3	150593332	150593723	E029,E050,E059,E083,E089,E090,E121,E124	8
chr3	150593772	150594009	E081,E082,E088,E089,E090,E120	6
chr3	150594146	150594351	E082,E083	2
chr3	150594500	150594770	E081,E082	2
chr3	150595163	150595235	E029	1
chr3	150595273	150595394	E006,E029,E124	3
chr3	150596690	150596786	E088	1
chr3	150596845	150597009	E086,E088	2
chr3	150597083	150597289	E083,E086,E088	3
chr3	150599633	150599704	E091	1
chr3	150604665	150604715	E007	1
chr3	150604885	150605171	E017,E029,E055,E056,E057,E059,E080,E091,E120,E124,E125,E128	12
chr3	150606976	150607423	E003,E021,E022,E029,E046,E051,E091,E124	8
chr3	150607819	150608784	E006,E017,E029,E046,E050,E051,E055,E056,E080,E088,E091,E119,E120,E121,E124,E126	16
chr3	150608807	150609036	E029,E080,E082	3
chr3	150609089	150609153	E124	1
chr3	150610169	150610233	E124	1
chr3	150612302	150612548	E022,E059,E091	3
chr3	150614371	150614544	E005,E091	2
chr3	150615690	150615764	E080	1
chr3	150615840	150615902	E088	1
chr3	150615923	150616733	E081,E082,E088	3
chr3	150616790	150617441	E050,E051,E081,E082,E088,E120,E121	7
chr3	150618501	150618656	E082	1
chr3	150618724	150618778	E081	1
chr3	150620277	150620375	E089	1
chr3	150620667	150620720	E080	1
chr3	150620950	150620994	E080	1
chr3	150621207	150621251	E080	1
chr3	150621362	150621461	E080	1
chr3	150623232	150623297	E021	1
chr3	150623599	150623782	E081,E082	2
chr3	150624342	150624419	E086	1
chr3	150624469	150624587	E080,E086	2
chr3	150626834	150626878	E080	1
chr3	150627952	150628058	E004	1
chr3	150629118	150629982	E082,E083,E089,E090,E120,E121,E124	7
chr3	150630120	150630205	E089	1
chr3	150630311	150631470	E004,E006,E029,E081,E082,E083,E086,E088,E089,E090,E100,E120,E121,E124	14
chr3	150631890	150632220	E021,E083,E088,E089,E090,E093,E121	7
chr3	150633527	150633577	E114	1
chr3	150635775	150636059	E021,E022,E081,E082,E086,E090	6
chr3	150638159	150638366	E056,E057,E120	3
chr3	150639198	150639259	E080	1
chr3	150639478	150639793	E003,E021,E081,E083	4
chr3	150640419	150640695	E003,E004,E007,E008,E021,E022,E055,E091,E117,E121,E123	11
chr3	150641387	150641467	E080	1
chr3	150641512	150641556	E080	1
chr3	150643278	150644066	E003,E004,E005,E007,E008,E021,E022,E028,E029,E032,E033,E034,E046,E050,E051,E055,E056,E057,E059,E080,E081,E082,E083,E084,E085,E086,E088,E090,E091,E092,E093,E094,E098,E109,E114,E118,E119,E122,E124,E125,E127,E128	42
chr3	150644165	150644215	E093	1
chr3	150648721	150649026	E080	1
chr3	150649525	150650060	E081,E082,E121	3
chr3	150651361	150651930	E055,E059,E080,E083,E120,E121,E126,E127	8
chr3	150654557	150654765	E046,E116	2
chr3	150656107	150656161	E081	1
chr3	150656701	150657164	E007,E021,E081,E082	4
chr3	150657211	150657271	E003	1
chr3	150657643	150657706	E080,E121	2
chr3	150660090	150660287	E081,E082	2
chr3	150662954	150663515	E006,E017,E028,E055,E056,E057,E059,E080,E088,E119,E120,E121,E125,E126,E128	15
chr3	150669500	150669540	E034	1
chr3	150672044	150672107	E080	1
chr3	150673833	150673922	E081,E082	2
chr3	150674217	150674492	E004,E005,E006,E017,E028,E029,E055,E056,E057,E080,E091,E117,E119,E120,E125,E126,E128	17
chr3	150674571	150674641	E055	1
chr3	150676280	150676353	E114	1
chr3	150676409	150676490	E086	1
chr3	150676590	150676786	E086	1
chr3	150678395	150678897	E028,E080,E089,E120,E121,E125,E128	7
chr3	150678939	150679078	E022	1
chr3	150682001	150682051	E022	1
chr3	150682133	150682187	E126	1
chr3	150683300	150683492	E055,E080,E109,E121,E126,E128	6
chr3	150683602	150683667	E080	1
chr3	150683972	150684019	E086	1
chr3	150684577	150684636	E007,E128	2
chr3	150684687	150684748	E080	1
chr3	150685428	150685503	E109	1
chr3	150685781	150685958	E126	1
chr3	150686200	150686559	E007,E125,E126,E128	4
chr3	150688542	150689198	E003,E004,E006,E007,E017,E021,E022,E028,E055,E056,E057,E059,E080,E114,E119,E120,E121,E122,E125,E126,E128	21
chr3	150689668	150689864	E080	1
chr3	150690222	150690944	E003,E007,E008,E021,E022,E080,E084,E085,E086,E088,E089,E091,E109,E121	14
chr3	150690978	150691028	E085	1
chr3	150691069	150691119	E084	1
chr3	150691282	150691332	E084	1
chr3	150691515	150691719	E084	1
chr3	150693504	150693678	E004,E080	2
chr3	150693733	150694059	E008,E021,E022	3
chr3	150694266	150694412	E008,E022	2
chr3	150696985	150697084	E080	1
chr3	150697110	150697163	E022	1
chr3	150698939	150699172	E080	1
chr3	150700588	150700638	E084	1
chr3	150700691	150700833	E084	1
chr3	150701766	150701846	E057	1
chr3	150701966	150702204	E057,E120,E126,E128	4
chr3	150702767	150702862	E050	1
chr3	150703597	150703805	E050,E051	2
chr3	150707029	150707310	E004,E008,E021,E022,E091	5
chr3	150707415	150707478	E091	1
chr3	150708572	150708759	E080	1
chr3	150709013	150709073	E021	1
chr3	150709585	150709643	E022	1
chr3	150710022	150710082	E003	1
chr3	150713369	150713706	E022,E080,E084	3
chr3	150714030	150714127	E050,E059	2
chr3	150714675	150714879	E089,E090	2
chr3	150719245	150719369	E021,E022	2
chr3	150719570	150720638	E088,E089,E090	3
chr3	150720746	150720810	E090	1
chr3	150720864	150721548	E005,E017,E028,E055,E056,E057,E059,E080,E084,E085,E088,E090,E091,E092,E094,E098,E109,E117,E118,E119,E125,E126,E128	23
chr3	150721702	150721768	E003	1
chr3	150722838	150722888	E091	1
chr3	150726477	150726531	E120	1
chr3	150726558	150726840	E003,E004,E005,E006,E007,E008,E017,E021,E022,E028,E050,E051,E055,E056,E059,E080,E081,E082,E083,E084,E085,E086,E088,E089,E090,E091,E092,E097,E109,E114,E120,E121,E122,E125,E126,E128	36
chr3	150727316	150727647	E084,E118	2
chr3	150727904	150728168	E004,E021,E022,E055,E056,E057,E120,E126	8
chr3	150729198	150729562	E006,E007,E017,E028,E050,E051,E055,E056,E057,E059,E081,E082,E084,E086,E092,E109,E119,E120,E121,E122,E125,E126,E127,E128	24
chr3	150731897	150732074	E080	1
chr3	150732144	150732252	E085,E122	2
chr3	150732333	150732773	E005,E084,E085,E109	4
chr3	150732915	150733011	E084	1
chr3	150733057	150733433	E084,E085	2
chr3	150733556	150734593	E028,E029,E055,E056,E057,E084,E119,E120,E121,E125,E126,E128	12
chr3	150735961	150736045	E003,E084	2
chr3	150736119	150736211	E084	1
chr3	150739778	150739828	E021	1
chr3	150742319	150742448	E126	1
chr3	150742496	150742799	E120,E121,E126	3
chr3	150745710	150745781	E084	1
chr3	150748851	150748905	E098	1
chr3	150750886	150751179	E081,E088,E090	3
chr3	150752983	150753132	E004,E021,E022,E114	4
chr3	150753563	150754056	E059	1
chr3	150755436	150756269	E006,E017,E021,E022,E028,E050,E055,E056,E057,E059,E083,E084,E086,E088,E089,E090,E092,E097,E098,E100,E109,E114,E119,E120,E121,E122,E125,E126,E127,E128	30
chr3	150757641	150757701	E125	1
chr3	150761349	150761417	E081	1
chr3	150762527	150762885	E006,E017,E028,E055,E056,E057,E059,E120,E125,E126	10
chr3	150762991	150763066	E081	1
chr3	150763976	150764102	E050,E051	2
chr3	150764259	150764491	E120,E128	2
chr3	150765517	150765726	E003,E004,E008,E021,E022,E050,E051,E057,E084,E091,E114,E117,E123,E126,E127,E128	16
chr3	150766532	150766582	E082	1
chr3	150769428	150769592	E109	1
chr3	150769918	150770814	E084,E085,E109	3
chr3	150771651	150771736	E022	1
chr3	150772818	150772875	E051	1
chr3	150775612	150775697	E080	1
chr3	150776382	150776931	E003,E005,E007,E080,E083,E089,E120,E121	8
chr3	150777649	150777830	E050,E051	2
chr3	150778386	150778455	E084	1
chr3	150780256	150780968	E088,E089,E090,E092,E126	5
chr3	150782054	150782114	E003	1
chr3	150783874	150784013	E084,E109	2
chr3	150784170	150784220	E051	1
chr3	150784922	150785299	E003,E004,E005,E008,E021,E022,E050,E051,E059,E091,E093,E109,E114	13
chr3	150790564	150790633	E091,E121	2
chr3	150790727	150790907	E022,E091,E114,E121	4
chr3	150792123	150792322	E050	1
chr3	150794027	150794233	E007,E081	2
chr3	150794435	150794855	E005,E091	2
chr3	150795523	150795587	E086	1
chr3	150795922	150796154	E091	1
chr3	150797698	150797815	E091	1
chr3	150800157	150800356	E081	1
chr3	150800718	150801727	E003,E004,E005,E021,E022,E034,E088,E091	8
chr3	150802290	150805338	E003,E004,E005,E006,E007,E008,E017,E021,E022,E028,E029,E032,E033,E034,E046,E050,E051,E055,E056,E057,E059,E080,E081,E082,E083,E084,E085,E086,E088,E089,E090,E091,E092,E093,E094,E097,E098,E100,E109,E114,E116,E118,E119,E120,E121,E122,E124,E125,E126,E128	50
chr3	150805341	150805800	E004,E007,E021,E051,E080,E083,E091,E093	8
chr3	150806005	150806055	E083	1
chr3	150806314	150806438	E007,E050	2
chr3	150809468	150810045	E005,E017,E022,E050,E055,E056,E080,E086,E090,E091,E125,E126,E128	13
chr3	150810677	150810759	E051	1
chr3	150811084	150811152	E050,E051	2
chr3	150811678	150811760	E008	1
chr3	150811768	150811975	E050,E051,E093,E116	4
chr3	150812909	150812986	E029	1
chr3	150813815	150814066	E080,E083	2
chr3	150814279	150814382	E083	1
chr3	150814562	150815047	E005,E008,E021,E050,E080,E081,E083,E088,E091	9
chr3	150817469	150817513	E080	1
chr3	150817901	150818192	E005,E080	2
chr3	150819204	150819851	E007,E050,E051,E080,E083,E086,E089,E090,E120,E121	10
chr3	150819864	150819911	E086	1
chr3	150821216	150821387	E081	1
chr3	150821851	150821995	E008,E050,E051	3
chr3	150822015	150822075	E050	1
chr3	150822833	150822883	E091	1
chr3	150822957	150823010	E051	1
chr3	150823712	150823796	E022	1
chr3	150823918	150823974	E091	1
chr3	150824170	150824495	E004,E005,E091	3
chr3	150824525	150824634	E005	1
chr3	150825051	150825275	E004,E005,E007,E021,E022,E084,E086,E091,E109	9
chr3	150825326	150825460	E005,E007	2
chr3	150825510	150825920	E003,E004,E005,E007,E021,E022,E080,E091,E120	9
chr3	150826424	150826468	E080	1
chr3	150826509	150826555	E080	1
chr3	150826609	150826854	E080,E097	2
chr3	150826960	150827027	E084	1
chr3	150827071	150827487	E051,E080,E084,E085,E091,E097,E109,E118	8
chr3	150827525	150827777	E080,E084,E085,E086,E097	5
chr3	150828144	150828199	E007	1
chr3	150830247	150830393	E021,E050,E051	3
chr3	150830714	150830860	E004,E109	2
chr3	150830961	150831021	E004	1
chr3	150831236	150831430	E004,E022,E050,E091	4
chr3	150831600	150831650	E088	1
chr3	150831655	150831711	E091	1
chr3	150832025	150832229	E088	1
chr3	150832588	150832791	E080,E120,E121	3
chr3	150835015	150835100	E050,E051,E080	3
chr3	150837131	150837208	E050	1
chr3	150838878	150838928	E088	1
chr3	150838973	150839047	E088	1
chr3	150841808	150841940	E080	1
chr3	150842178	150842228	E091	1
chr3	150842286	150842586	E005,E028,E057,E080,E091,E128	6
chr3	150844796	150844893	E059	1
chr3	150845858	150846062	E120,E121	2
chr3	150846211	150846371	E059	1
chr3	150846621	150846715	E051	1
chr3	150848150	150848649	E005,E091,E092	3
chr3	150849485	150849553	E029	1
chr3	150850669	150850755	E081	1
chr3	150850793	150850856	E081	1
chr3	150851105	150851194	E089,E091	2
chr3	150851777	150852107	E029,E050,E051,E080,E083,E097	6
chr3	150852479	150852529	E051	1
chr3	150852630	150852685	E083	1
chr3	150853291	150854403	E004,E033,E034,E046,E050,E051,E081,E083,E084,E088,E089,E093,E094,E098,E100,E109,E123	17
chr3	150860740	150861643	E005,E022,E059,E088	4
chr3	150861839	150862318	E050,E051,E059,E121	4
chr3	150862581	150862673	E050,E051	2
chr3	150862722	150862846	E050,E051	2
chr3	150862847	150862952	E032	1
chr3	150863024	150863200	E008,E021	2
chr3	150863441	150864787	E003,E004,E005,E006,E007,E008,E017,E021,E022,E028,E029,E032,E033,E034,E046,E050,E051,E055,E056,E057,E059,E080,E081,E082,E083,E084,E085,E086,E088,E089,E090,E091,E092,E093,E094,E097,E098,E100,E109,E114,E116,E117,E118,E119,E120,E121,E122,E123,E124,E125,E126,E127,E128	53
chr3	150864953	150865003	E046	1
chr3	150865240	150865461	E046	1
chr3	150865499	150865549	E046	1
chr3	150867297	150867348	E091	1
chr3	150868192	150868258	E084	1
chr3	150868297	150868814	E004,E059,E080,E084,E085,E092,E094,E109,E124	9
chr3	150868853	150868942	E050,E051,E059,E094	4
chr3	150870324	150870726	E055,E056,E084,E085,E109	5
chr3	150871756	150871819	E091	1
chr3	150872555	150872716	E059	1
chr3	150872918	150873957	E003,E004,E005,E007,E021,E051,E059,E081,E082,E088,E091,E126	12
chr3	150873966	150874223	E091	1
chr3	150874427	150874828	E003,E004,E005,E006,E007,E008,E017,E021,E022,E028,E029,E032,E033,E034,E046,E050,E051,E055,E056,E057,E059,E080,E081,E082,E083,E084,E085,E086,E088,E089,E090,E091,E092,E093,E094,E098,E100,E109,E114,E116,E117,E118,E119,E120,E121,E122,E123,E124,E125,E126,E127,E128	52
chr3	150878053	150878446	E109,E114	2
chr3	150878584	150878681	E050,E051	2
chr3	150881457	150881534	E088	1
chr3	150883064	150883217	E086	1
chr3	150884089	150884193	E034,E050,E051,E055,E114	5
chr3	150885964	150886046	E088,E091	2
chr3	150886066	150886780	E003,E004,E005,E006,E007,E008,E017,E021,E022,E028,E029,E032,E033,E034,E046,E050,E051,E055,E056,E057,E059,E080,E081,E082,E083,E084,E085,E086,E088,E089,E090,E091,E092,E093,E094,E097,E098,E100,E109,E114,E116,E117,E118,E119,E120,E121,E122,E124,E125,E126,E127,E128	52
chr3	150887053	150888048	E028,E029,E032,E033,E034,E046,E050,E051,E056,E088,E089,E090,E091,E092,E093,E097,E098,E100,E116,E119,E120,E121,E124,E125,E126,E128	26
chr3	150888344	150888453	E003,E093	2
chr3	150888563	150888741	E029,E051	2
chr3	150888757	150889699	E017,E021,E029,E032,E033,E034,E046,E050,E051,E055,E056,E084,E086,E089,E090,E093,E098,E100,E109,E116,E120,E121,E124	23
chr3	150891027	150891120	E033	1
chr3	150891533	150891622	E004	1
chr3	150892120	150892170	E114	1
chr3	150892236	150892400	E050,E124	2
chr3	150893735	150894043	E118	1
chr3	150896006	150896474	E005,E022,E028,E080,E084,E085,E092,E094,E109,E118	10
chr3	150896559	150896627	E084	1
chr3	150897480	150897563	E080	1
chr3	150898193	150898263	E083	1
chr3	150898324	150898437	E083,E093	2
chr3	150900016	150900067	E088	1
chr3	150900102	150900173	E034	1
chr3	150900474	150900651	E034,E083	2
chr3	150900693	150900768	E083,E100	2
chr3	150901033	150901083	E021	1
chr3	150901096	150901462	E006,E033,E034,E093,E109,E124	6
chr3	150902013	150902164	E081	1
chr3	150904577	150904727	E034,E080	2
chr3	150906684	150906735	E034	1
chr3	150912796	150912889	E003,E021	2
chr3	150913700	150913770	E118	1
chr3	150913866	150913972	E056	1
chr3	150913976	150914097	E059	1
chr3	150915760	150915833	E118	1
chr3	150915868	150916553	E005,E017,E055,E056,E084,E085,E086,E088,E091,E098,E109,E118,E120,E121,E125,E126,E128	17
chr3	150916599	150916741	E118	1
chr3	150916942	150916992	E084	1
chr3	150917316	150918275	E006,E034,E059,E093,E109	5
chr3	150918319	150918411	E006,E034	2
chr3	150918419	150919141	E033,E034,E046,E055,E109	5
chr3	150919187	150919463	E034,E046	2
chr3	150919750	150919815	E034	1
chr3	150919866	150920028	E034	1
chr3	150920072	150920187	E034	1
chr3	150920472	150920512	E034	1
chr3	150920543	150921266	E033,E034,E046,E050,E051,E091,E093,E109,E116	9
chr3	150921430	150921526	E034	1
chr3	150922051	150922123	E034	1
chr3	150922275	150922442	E034,E046,E093	3
chr3	150922461	150922526	E034	1
chr3	150922540	150922893	E034,E046,E088,E093,E109	5
chr3	150922918	150923068	E034,E046,E093,E109	4
chr3	150923227	150923268	E034	1
chr3	150924160	150924255	E034,E091	2
chr3	150924302	150924342	E034	1
chr3	150924480	150924541	E006,E029,E086	3
chr3	150924823	150925037	E005,E006,E017,E055,E056,E091,E100,E121,E125,E126,E128	11
chr3	150926583	150926633	E091	1
chr3	150926682	150926817	E084,E093	2
chr3	150927204	150927877	E028,E033,E034,E046,E050,E057,E084,E091,E093,E109,E127	11
chr3	150928124	150928228	E084,E093	2
chr3	150928250	150928322	E084	1
chr3	150928374	150929167	E006,E033,E034,E046,E050,E051,E080,E083,E084,E085,E086,E088,E089,E091,E092,E093,E098,E109,E117,E118	20
chr3	150930605	150930746	E006,E126	2
chr3	150931703	150932079	E006,E017,E055,E056,E080,E094,E125,E128	8
chr3	150932116	150932176	E006	1
chr3	150932333	150932511	E003,E004,E008,E021,E022	5
chr3	150933520	150933797	E005,E083	2
chr3	150933864	150933978	E083,E120	2
chr3	150934057	150934221	E083	1
chr3	150934238	150934316	E080	1
chr3	150934355	150935050	E005,E006,E055,E056,E080,E081,E082,E083,E089,E090,E093,E120,E121,E124,E125,E126,E128	17
chr3	150935058	150935252	E021,E022,E083,E090,E120	5
chr3	150935323	150935415	E083	1
chr3	150935442	150935496	E126	1
chr3	150935766	150935828	E089	1
chr3	150936126	150936216	E080,E114,E126,E128	4
chr3	150936717	150937422	E006,E017,E028,E034,E055,E056,E057,E080,E082,E083,E091,E100,E114,E116,E117,E119,E120,E121,E125,E126,E127,E128	22
chr3	150940855	150941059	E059	1
chr3	150941284	150941334	E032	1
chr3	150942179	150942533	E034,E046,E083,E120,E121	5
chr3	150942948	150943002	E033	1
chr3	150943048	150943309	E050,E051,E122	3
chr3	150943471	150943657	E046,E050,E093	3
chr3	150943795	150944503	E006,E017,E028,E029,E034,E046,E050,E055,E056,E057,E088,E093,E094,E097,E100,E114,E117,E118,E119,E120,E121,E122,E124,E125,E126,E127,E128	27
chr3	150944736	150944939	E006,E083,E093,E100	4
chr3	150945039	150946962	E003,E004,E005,E006,E007,E008,E017,E021,E022,E028,E029,E032,E033,E034,E046,E050,E051,E055,E056,E057,E059,E080,E081,E082,E083,E084,E085,E086,E088,E089,E090,E091,E092,E093,E094,E097,E098,E100,E109,E114,E116,E117,E118,E119,E120,E121,E122,E123,E124,E125,E126,E127,E128	53
chr3	150946979	150947045	E090	1
chr3	150947676	150947716	E034	1
chr3	150947978	150949041	E006,E021,E022,E029,E032,E033,E034,E046,E050,E051,E057,E084,E088,E089,E090,E091,E116,E124	18
chr3	150950935	150950996	E003	1
chr3	150951576	150951698	E034,E090	2
chr3	150952151	150952264	E089	1
chr3	150952749	150952819	E046	1
chr3	150952940	150953015	E090	1
chr3	150953099	150953179	E008	1
chr3	150953540	150953656	E022,E114	2
chr3	150954261	150954362	E006,E017,E088,E092	4
chr3	150954634	150954846	E006,E017,E028,E029,E050,E051,E057,E117,E122,E128	10
chr3	150957867	150957935	E021	1
chr3	150958522	150958732	E056	1
chr3	150959948	150960040	E003,E008,E021,E022,E118	5
chr3	150964789	150964907	E120,E121	2
chr3	150966135	150966185	E121	1
chr3	150966654	150966704	E088	1
chr3	150966723	150967098	E083,E086,E088,E089,E090,E092,E094	7
chr3	150968650	150968710	E004	1
chr3	150968784	150968824	E034	1
chr3	150972178	150972239	E092	1
chr3	150972350	150972412	E092	1
chr3	150972461	150972540	E089	1
chr3	150972668	150972754	E057,E092	2
chr3	150973613	150973687	E082	1
chr3	150974592	150975110	E088,E090,E092,E094,E097,E126	6
chr3	150975602	150975652	E083	1
chr3	150976901	150977081	E004,E092,E094	3
chr3	150977298	150977338	E034	1
chr3	150977489	150977867	E006,E017,E092,E094	4
chr3	150980834	150981736	E017,E055,E056,E088,E089,E090,E126	7
chr3	150982063	150982175	E092	1
chr3	150982442	150982495	E093	1
chr3	150982530	150982686	E088	1
chr3	150982866	150983409	E029,E032,E046,E090,E124	5
chr3	150983457	150984493	E003,E004,E005,E006,E007,E008,E021,E022,E029,E032,E033,E046,E050,E051,E080,E081,E082,E084,E086,E088,E089,E090,E091,E092,E093,E097,E100,E116,E124	29
chr3	150984505	150984617	E006,E032	2
chr3	150984640	150984692	E046	1
chr3	150984824	150985115	E006,E032,E088	3
chr3	150985340	150985433	E088	1
chr3	150985558	150985632	E006	1
chr3	150985711	150985772	E090	1
chr3	150986129	150986306	E006,E033,E034,E050,E051,E090,E124	7
chr3	150986344	150986955	E006,E017,E032,E033,E034,E046,E050,E051,E093,E109,E116	11
chr3	150987224	150987274	E046	1
chr3	150987505	150987768	E089,E090,E126	3
chr3	150988180	150988295	E032,E090	2
chr3	150989205	150989255	E032	1
chr3	150989259	150989367	E032,E033	2
chr3	150990935	150991010	E100,E126	2
chr3	150991610	150991693	E032	1
chr3	150992119	150992179	E032,E046	2
chr3	150992978	150993191	E032,E033,E046,E050,E051	5
chr3	150993684	150993753	E032	1
chr3	150993969	150994881	E004,E032,E033,E034,E046,E050,E051,E091,E093,E116,E124	11
chr3	150995005	150995045	E034	1
chr3	150995332	150995409	E032	1
chr3	150995539	150995589	E092	1
chr3	150995940	150996625	E029,E032,E033,E034,E046,E050,E051,E088,E090,E092,E093,E116,E124	13
chr3	150996733	150996837	E032	1
chr3	150997156	150997259	E084,E092,E124	3
chr3	150997269	150997372	E050,E124	2
chr3	150998096	150998172	E032	1
chr3	150999403	150999994	E006,E017,E083,E084,E088,E089,E090,E092,E093,E120,E121,E125,E126,E128	14
chr3	151000213	151000269	E034,E090	2
chr3	151000544	151001329	E003,E004,E005,E006,E007,E017,E021,E022,E028,E029,E032,E033,E034,E046,E050,E051,E055,E056,E057,E059,E080,E081,E082,E083,E084,E085,E086,E088,E089,E090,E091,E092,E093,E094,E097,E098,E100,E109,E114,E116,E117,E118,E119,E120,E121,E122,E123,E124,E125,E126,E127,E128	52
chr3	151001331	151001470	E006,E033,E083	3
chr3	151001646	151002269	E006,E017,E028,E034,E050,E051,E055,E056,E057,E059,E083,E084,E086,E088,E089,E090,E091,E092,E093,E094,E098,E100,E114,E116,E117,E118,E119,E120,E121,E123,E125,E126,E128	33
chr3	151002732	151002816	E050,E120,E121	3
chr3	151003895	151003995	E003,E004,E022,E093	4
chr3	151004306	151004383	E004	1
chr3	151004488	151004564	E088,E092	2
chr3	151006516	151006566	E114	1
chr3	151006641	151006681	E034	1
chr3	151006988	151007193	E017,E057,E128	3
chr3	151007259	151007361	E091	1
chr3	151008454	151008765	E006,E017,E021,E022,E029,E032,E046,E050,E051,E055,E056,E059,E080,E081,E082,E088,E089,E090,E097,E114,E116,E117,E119,E120,E121,E124,E125,E126,E127	29
chr3	151008804	151008902	E090	1
chr3	151009218	151009283	E090	1
chr3	151010706	151011418	E004,E005,E007,E028,E057,E059,E091,E119,E127	9
chr3	151011463	151011567	E059	1
chr3	151012916	151012966	E083	1
chr3	151014104	151014439	E003,E004,E005,E008,E021,E022,E091	7
chr3	151018298	151018342	E080	1
chr3	151019205	151019265	E006	1
chr3	151019591	151020075	E006,E017,E028,E029,E055,E056,E057,E119,E120,E121,E124,E125,E126,E127,E128	15
chr3	151021746	151021826	E059	1
chr3	151022449	151024323	E003,E004,E005,E006,E007,E008,E017,E021,E022,E028,E046,E055,E056,E057,E059,E083,E084,E085,E086,E088,E090,E091,E092,E094,E098,E100,E114,E117,E118,E119,E120,E121,E125,E126,E127,E128	36
chr3	151024342	151024479	E004,E119	2
chr3	151024688	151024728	E034	1
chr3	151024887	151025395	E003,E004,E005,E008,E028,E056,E057,E088,E091,E117,E119,E127	12
chr3	151025495	151026273	E017,E028,E055,E056,E057,E093,E117,E119,E120,E125,E126,E128	12
chr3	151027260	151027395	E091	1
chr3	151027442	151027764	E091	1
chr3	151027910	151027960	E091	1
chr3	151030872	151031054	E003,E007,E008,E021,E022	5
chr3	151032079	151032241	E091,E119	2
chr3	151032444	151032730	E004,E021,E057,E091	4
chr3	151032745	151032841	E008	1
chr3	151032856	151033362	E004,E005,E006,E017,E055,E056,E057,E059,E091,E119,E120,E121,E125,E126,E128	15
chr3	151033651	151034029	E005,E028,E057,E091,E119,E127	6
chr3	151034108	151034222	E119,E126	2
chr3	151034234	151035190	E003,E004,E005,E006,E008,E017,E021,E022,E028,E050,E057,E086,E091,E092,E094,E097,E114,E117,E119,E125,E127,E128	22
chr3	151035268	151035342	E091,E127	2
chr3	151036016	151038700	E003,E017,E021,E022,E028,E029,E055,E056,E057,E059,E080,E081,E082,E090,E091,E117,E119,E120,E124,E125,E126,E127,E128	23
chr3	151039434	151039537	E050,E051,E124	3
chr3	151040335	151040432	E029,E124	2
chr3	151040470	151040609	E029,E124	2
chr3	151043313	151043377	E124	1
chr3	151045251	151045651	E004,E008,E017,E022,E028,E032,E034,E046,E050,E051,E055,E057,E059,E080,E082,E083,E088,E089,E090,E091,E092,E093,E097,E109,E114,E117,E119,E120,E121,E122,E124,E126	32
chr3	151045782	151045863	E029,E050	2
chr3	151045902	151046887	E028,E029,E032,E033,E034,E046,E050,E051,E055,E056,E057,E081,E088,E090,E093,E100,E114,E117,E119,E124,E126	21
chr3	151047128	151047531	E029,E050,E051,E089,E091,E124	6
chr3	151048265	151048496	E029,E046,E090,E124	4
chr3	151048774	151049177	E017,E029,E046,E050,E051,E056,E088,E089,E090,E097,E098,E100,E124,E126,E127	15
chr3	151049576	151049869	E029,E059,E094,E124	4
chr3	151053102	151053156	E098	1
chr3	151056662	151056722	E005	1
chr3	151063605	151063997	E006,E017,E028,E029,E050,E051,E055,E056,E057,E084,E085,E088,E089,E090,E092,E093,E094,E097,E098,E100,E109,E117,E119,E120,E121,E124,E125,E126,E128	29
chr3	151064109	151064633	E029,E046,E050,E051,E090,E091,E092,E093,E098,E100,E124	11
chr3	151065143	151065597	E008,E029,E033,E046,E050,E051,E086,E089,E090,E091,E093,E098,E100,E124	14
chr3	151066664	151066781	E007	1
chr3	151066935	151067068	E081	1
chr3	151068539	151068698	E029,E124	2
chr3	151068807	151068937	E006	1
chr3	151069126	151069487	E004,E006,E021,E029,E032,E046,E050,E051,E100,E116,E124	11
chr3	151069542	151069688	E051,E124	2
chr3	151074704	151074855	E029,E033,E124	3
chr3	151074948	151075594	E017,E055,E056,E059,E081,E082,E093,E124,E125,E128	10
chr3	151075632	151075807	E059,E081,E082	3
chr3	151079549	151079667	E022	1
chr3	151080287	151080367	E124	1
chr3	151080432	151081066	E017,E029,E088,E091,E093,E098,E120,E124,E126	9
chr3	151082804	151083056	E003,E021,E022	3
chr3	151084058	151084108	E007	1
chr3	151085104	151085257	E126	1
chr3	151085302	151085356	E126	1
chr3	151085388	151085508	E109	1
chr3	151085867	151086095	E091	1
chr3	151089338	151089658	E017,E055,E056,E080,E120,E126,E128	7
chr3	151089820	151090188	E017,E055,E056,E120,E125,E126,E128	7
chr3	151090299	151090512	E017,E056,E090,E121,E125,E126,E128	7
chr3	151097004	151097129	E008	1
chr3	151097170	151097457	E003,E004,E006,E007,E008,E017,E021,E022,E029,E032,E033,E050,E051,E055,E056,E059,E080,E083,E086,E088,E089,E092,E093,E097,E109,E114,E117,E121,E123,E124,E125,E126,E127	33
chr3	151097473	151097554	E032	1
chr3	151099644	151099932	E055,E056,E097,E126	4
chr3	151100532	151100924	E032,E033,E050,E051,E084,E085,E092,E109,E116,E124	10
chr3	151100987	151101097	E083	1
chr3	151101184	151101452	E032	1
chr3	151101560	151101649	E109	1
chr3	151101657	151101709	E085	1
chr3	151101721	151102164	E032,E033,E050,E059,E084,E086,E088,E089,E090,E109,E116,E126	12
chr3	151102404	151102978	E029,E032,E033,E046,E050,E051,E059,E088,E089,E090,E091,E097,E098,E100,E116,E124,E126	17
chr3	151103667	151103874	E029,E080,E091,E124	4
chr3	151103962	151104157	E055,E056,E088,E089,E090,E126,E128	7
chr3	151105309	151105606	E029,E032,E033,E124	4
chr3	151105632	151106059	E029,E124	2
chr3	151109531	151109595	E124	1
chr3	151109629	151109803	E029,E089,E124	3
chr3	151110114	151110238	E084,E085,E109	3
chr3	151110819	151111634	E003,E004,E008,E021,E022,E032,E059	7
chr3	151111706	151112108	E022,E059,E125,E128	4
chr3	151112414	151112757	E003,E004,E021,E022,E028,E057,E091,E119	8
chr3	151113520	151113934	E006,E017,E028,E029,E046,E055,E056,E057,E059,E119,E120,E124,E125,E126,E127,E128	16
chr3	151116518	151116582	E085	1
chr3	151116681	151117120	E029,E033,E084,E085,E109	5
chr3	151117547	151117697	E022	1
chr3	151118185	151118482	E017,E028,E057,E127	4
chr3	151120837	151120972	E126	1
chr3	151121066	151121596	E017,E028,E055,E056,E057,E119,E120,E121,E125,E126,E127,E128	12
chr3	151122125	151122518	E006,E017,E028,E029,E050,E051,E055,E056,E059,E119,E120,E121,E124,E125,E126,E128	16
chr3	151123134	151123199	E032	1
chr3	151125818	151125898	E059	1
chr3	151128438	151128565	E119,E128	2
chr3	151128731	151129065	E006,E017,E055,E056,E120,E121,E125,E126,E128	9
chr3	151129097	151129256	E056,E083,E121,E125,E128	5
chr3	151130848	151131046	E003,E004,E021,E022,E127	5
chr3	151133169	151133411	E126	1
chr3	151133522	151133663	E081,E082	2
chr3	151138824	151138874	E091	1
chr3	151139716	151140027	E003,E029,E032,E050,E051,E055,E093,E124	8
chr3	151141032	151141106	E126	1
chr3	151141898	151141948	E090	1
chr3	151142345	151142991	E006,E055,E056,E059,E080,E088,E114,E118,E120,E125,E126,E128	12
chr3	151143249	151143741	E006,E056,E125,E126,E128	5
chr3	151143908	151144426	E003,E004,E006,E021,E033,E046,E050,E051,E094,E114,E116,E117	12
chr3	151144847	151144894	E080	1
chr3	151146255	151146328	E121	1
chr3	151146333	151146482	E100,E120,E121	3
chr3	151146835	151146898	E022	1
chr3	151146973	151147043	E021	1
chr3	151148560	151149012	E006,E008,E055,E056,E117,E119,E126,E127	8
chr3	151149034	151149232	E050,E116	2
chr3	151149516	151150242	E004,E006,E017,E028,E050,E051,E055,E056,E057,E059,E092,E119,E120,E121,E123,E125,E127,E128	18
chr3	151150377	151150427	E021	1
chr3	151150459	151150716	E081,E082,E114	3
chr3	151150781	151150877	E057	1
chr3	151151436	151151556	E006	1
chr3	151151869	151152578	E006,E017,E028,E055,E056,E057,E059,E080,E081,E086,E088,E092,E094,E098,E100,E114,E117,E119,E120,E121,E125,E126,E127,E128	24
chr3	151154632	151155035	E056,E088,E100,E120,E121,E126	6
chr3	151155530	151156145	E120,E121	2
chr3	151156175	151156272	E120	1
chr3	151157308	151157358	E090	1
chr3	151157389	151157816	E003,E004,E005,E006,E007,E008,E017,E021,E022,E028,E029,E032,E033,E034,E046,E050,E051,E055,E056,E057,E059,E080,E081,E082,E083,E084,E085,E086,E088,E089,E090,E091,E092,E093,E094,E097,E098,E100,E109,E114,E116,E117,E118,E119,E120,E121,E122,E123,E124,E125,E126,E127,E128	53
chr3	151158839	151158950	E004,E007	2
chr3	151161114	151161178	E124	1
chr3	151161289	151161638	E003,E004,E007,E008,E021,E022,E055,E056,E083,E086,E088,E089,E092,E093,E114,E121	16
chr3	151162432	151163658	E006,E017,E028,E029,E046,E055,E056,E057,E059,E088,E100,E117,E119,E120,E121,E124,E125,E126,E127,E128	20
chr3	151163716	151163801	E124	1
chr3	151163899	151164073	E088,E097,E124,E126	4
chr3	151164195	151164245	E088	1
chr3	151166848	151167003	E055,E056,E059,E125,E126	5
chr3	151169463	151169668	E081	1
chr3	151170219	151170435	E081	1
chr3	151170772	151171028	E088,E097	2
chr3	151174868	151174932	E056	1
chr3	151175255	151175355	E117	1
chr3	151177217	151177437	E088,E089,E097,E117,E126	5
chr3	151177656	151177706	E088	1
chr3	151177945	151179181	E003,E004,E006,E007,E008,E021,E022,E028,E055,E056,E057,E080,E081,E084,E085,E086,E088,E089,E090,E091,E092,E093,E097,E098,E109,E114,E117,E123,E126,E128	30
chr3	151180056	151181284	E117,E126	2
chr3	151182428	151182478	E114	1
chr3	151184927	151185209	E005,E032,E033,E050	4
chr3	151185227	151185294	E032	1
chr3	151185986	151186558	E003,E004,E006,E007,E008,E017,E021,E022,E028,E029,E032,E033,E034,E046,E050,E051,E055,E056,E059,E080,E082,E083,E085,E086,E088,E089,E090,E091,E092,E093,E094,E097,E098,E100,E109,E114,E116,E117,E118,E119,E120,E121,E122,E123,E124,E125,E126,E127,E128	49
chr3	151188483	151188984	E004	1
chr3	151194174	151194766	E004,E005,E007,E021,E022,E050,E051,E083,E091,E123	10
chr3	151195383	151195703	E088,E090,E092,E097	4
chr3	151195712	151196441	E004,E005,E021,E084,E086,E088,E089,E090,E091,E092,E097,E100,E109,E117,E126	15
chr3	151197263	151197583	E006,E059,E088,E090,E097	5
chr3	151199655	151199807	E126	1
chr3	151201352	151201591	E084,E109,E117	3
chr3	151201797	151201997	E003	1
chr3	151202102	151202247	E083,E123	2
chr3	151206693	151206743	E022	1
chr3	151209259	151209366	E097	1
chr3	151209406	151209667	E081,E082,E088,E097,E125,E126,E128	7
chr3	151209733	151209845	E097	1
chr3	151211613	151211671	E097	1
chr3	151212286	151212340	E056	1
chr3	151212554	151212674	E089,E126	2
chr3	151212792	151212842	E090	1
chr3	151213455	151213504	E097	1
chr3	151213696	151213838	E114,E117	2
chr3	151216577	151216648	E090	1
chr3	151216701	151216773	E089	1
chr3	151216848	151217382	E085,E089,E090,E109,E126	5
chr3	151219016	151219162	E097,E117	2
chr3	151219231	151220405	E056,E088,E089,E090,E097,E098,E117,E123	8
chr3	151220464	151220529	E089,E097	2
chr3	151220982	151221062	E123	1
chr3	151221071	151221194	E097	1
chr3	151221437	151221506	E097	1
chr3	151222434	151222751	E050,E051,E123	3
chr3	151224819	151224879	E021	1
chr3	151226120	151226164	E097	1
chr3	151228786	151228856	E118	1
chr3	151234986	151235040	E088	1
chr3	151242502	151242552	E022	1
chr3	151242845	151242995	E056,E080,E119	3
chr3	151243445	151243485	E034	1
chr3	151243876	151243956	E008	1
chr3	151246746	151246833	E004,E022,E051	3
chr3	151248033	151248083	E055	1
chr3	151252694	151252803	E109	1
chr3	151253618	151253790	E081,E088	2
chr3	151253810	151253854	E097	1
chr3	151254024	151254068	E097	1
chr3	151255377	151256030	E055,E056,E088,E089,E090,E097,E120,E121,E125,E126,E128	11
chr3	151256117	151257330	E003,E004,E005,E007,E008,E017,E021,E022,E029,E050,E051,E055,E056,E059,E080,E081,E082,E083,E086,E088,E089,E090,E091,E092,E093,E097,E098,E100,E120,E121,E123,E124,E126,E128	34
chr3	151257369	151257460	E126	1
chr3	151259074	151259360	E056,E057,E059,E117	4
chr3	151261263	151261708	E028,E057,E085,E091,E092,E094,E109,E114,E117,E119,E123,E125,E127,E128	14
chr3	151262012	151262216	E003,E004,E021,E022,E117	5
chr3	151263067	151263122	E090	1
chr3	151263316	151263366	E007	1
chr3	151263636	151263779	E081,E088,E117	3
chr3	151265088	151265172	E088	1
chr3	151265850	151266477	E083,E088,E123	3
chr3	151266976	151267059	E123	1
chr3	151267199	151267291	E123	1
chr3	151267579	151267648	E097	1
chr3	151267766	151268471	E028,E057,E088,E091,E097,E117,E119,E126,E127	9
chr3	151268601	151268674	E088	1
chr3	151269092	151269142	E090	1
chr3	151269189	151269305	E089,E090,E093	3
chr3	151269593	151269981	E059	1
chr3	151270119	151270792	E029,E050,E051,E059,E091,E117,E124,E125,E128	9
chr3	151271633	151271997	E004,E005,E006,E029,E050,E056,E080,E088,E091,E097,E098,E100,E114,E117,E119,E124,E126	17
chr3	151273390	151273660	E088	1
chr3	151273764	151273892	E080,E088	2
chr3	151274168	151274220	E090	1
chr3	151274386	151274696	E005,E029,E091,E123,E124	5
chr3	151274995	151275059	E124	1
chr3	151275330	151275414	E004	1
chr3	151275961	151276015	E126	1
chr3	151276416	151277109	E017,E029,E055,E056,E086,E089,E090,E093,E120,E125,E126,E128	12
chr3	151277623	151277830	E028,E080,E114,E126	4
chr3	151278020	151278205	E088	1
chr3	151278257	151279252	E059,E084,E088,E089,E090,E092,E098,E124,E126	9
chr3	151279677	151280093	E004,E005,E017,E055,E056,E090,E092,E100,E125,E126,E128	11
chr3	151280606	151281128	E057,E090,E091,E114,E117,E119	6
chr3	151281147	151281535	E088,E089,E090	3
chr3	151281691	151281749	E090	1
chr3	151281898	151281983	E090	1
chr3	151282112	151282170	E089	1
chr3	151282343	151282498	E089	1
chr3	151285287	151285747	E003,E004,E022	3
chr3	151285950	151286004	E089	1
chr3	151286029	151286519	E059,E080,E082,E083,E086,E088,E089,E090,E092,E097,E121,E126	12
chr3	151286710	151286819	E080	1
chr3	151289901	151289951	E007	1
chr3	151292266	151292392	E125,E128	2
chr3	151293479	151293529	E022	1
chr3	151294462	151294643	E021,E022	2
chr3	151296094	151296178	E128	1
chr3	151296375	151296529	E003,E021,E022	3
chr3	151297719	151298062	E005,E055,E056,E100,E117,E120,E123,E125,E126,E128	10
chr3	151298196	151299176	E005,E006,E017,E028,E050,E051,E055,E056,E057,E059,E080,E086,E088,E089,E090,E092,E097,E098,E100,E114,E116,E117,E119,E120,E121,E123,E125,E126,E128	29
chr3	151302318	151302747	E021,E022,E028,E029,E046,E050,E051,E056,E057,E094,E116,E117,E123,E124,E125,E126,E127,E128	18
chr3	151305267	151305435	E090,E126	2
chr3	151305563	151305617	E126	1
chr3	151306999	151307594	E021,E022,E051,E089,E090,E126,E128	7
chr3	151308426	151308476	E090	1
chr3	151309293	151309533	E084,E085,E109	3
chr3	151310120	151310363	E003,E004,E005,E008,E021,E022,E059,E126	8
chr3	151311562	151311629	E090	1
chr3	151311797	151312141	E055,E056,E059,E089,E090,E125,E126,E128	8
chr3	151314093	151314227	E088	1
chr3	151315182	151315283	E126	1
chr3	151316875	151317374	E003,E022,E090,E123	4
chr3	151317388	151317476	E090	1
chr3	151317617	151317827	E090	1
chr3	151317973	151318383	E089,E090	2
chr3	151318617	151319044	E089,E090	2
chr3	151319119	151319824	E081,E086,E088,E090,E093	5
chr3	151319880	151320196	E088,E089	2
chr3	151322445	151323258	E059,E088,E090,E126	4
chr3	151327465	151327524	E126	1
chr3	151328931	151329031	E090	1
chr3	151329043	151330222	E080,E086,E089,E090,E097,E098,E125,E126	8
chr3	151333301	151333484	E090,E126	2
chr3	151334930	151334980	E021	1
chr3	151338001	151338132	E050,E051	2
chr3	151338523	151338567	E080	1
chr3	151341028	151341130	E088	1
chr3	151342351	151342439	E089	1
chr3	151342458	151342532	E090	1
chr3	151342668	151342775	E090	1
chr3	151342778	151343751	E055,E056,E088,E089,E090,E093,E126	7
chr3	151347620	151347684	E090	1
chr3	151347751	151348177	E006,E055,E086,E090,E118,E126	6
chr3	151348635	151350204	E005,E006,E017,E055,E056,E083,E088,E089,E090,E091,E094,E097,E098,E100,E117,E118,E120,E121,E123,E125,E126,E128	22
chr3	151350250	151350400	E090,E126	2
chr3	151350403	151350469	E089	1
chr3	151350715	151350797	E126	1
chr3	151351055	151351119	E114	1
chr3	151353393	151353542	E055,E056,E126	3
chr3	151353687	151353822	E004,E091	2
chr3	151354543	151354622	E084,E109	2
chr3	151354644	151354694	E085	1
chr3	151355382	151355539	E091	1
chr3	151355939	151356435	E088,E089,E091	3
chr3	151356462	151357462	E004,E005,E050,E059,E080,E083,E084,E085,E086,E088,E089,E090,E091,E093,E109,E117,E120,E121,E126	19
chr3	151357713	151357776	E097	1
chr3	151357802	151357959	E088,E097,E126	3
chr3	151361866	151362360	E089,E090,E126	3
chr3	151362803	151363197	E059	1
chr3	151364470	151364520	E093	1
chr3	151367218	151367272	E126	1
chr3	151371005	151371079	E126	1
chr3	151371429	151371479	E091	1
chr3	151372004	151372080	E089	1
chr3	151374384	151374520	E126	1
chr3	151376588	151376782	E050,E089,E126	3
chr3	151377911	151377991	E123	1
chr3	151378481	151378525	E097	1
chr3	151378607	151378947	E006,E050,E055,E056,E082,E088,E089,E090,E097,E126	10
chr3	151379020	151379096	E090	1
chr3	151379135	151379201	E097	1
chr3	151379694	151379764	E088	1
chr3	151380187	151380420	E090	1
chr3	151381592	151381646	E126	1
chr3	151382693	151383107	E004,E088,E109	3
chr3	151385607	151385782	E080	1
chr3	151385831	151385887	E080	1
chr3	151386598	151386662	E050	1
chr3	151387788	151387873	E022	1
chr3	151391843	151392281	E004,E022,E050,E051,E123,E128	6
chr3	151394144	151394274	E055,E126	2
chr3	151397284	151397338	E120	1
chr3	151397997	151398042	E097	1
chr3	151398151	151398201	E051	1
chr3	151403011	151403112	E093	1
chr3	151404129	151404394	E021,E022,E028,E086,E109,E123,E125,E128	8
chr3	151404840	151405305	E007,E086,E088,E089,E090,E092,E097,E109	8
chr3	151405336	151405439	E090	1
chr3	151407911	151407968	E089	1
chr3	151408541	151408798	E123	1
chr3	151409418	151409498	E123	1
chr3	151411287	151411469	E005,E055,E056	3
chr3	151411508	151411579	E005	1
chr3	151415289	151415583	E091,E114	2
chr3	151416878	151416939	E056	1
chr3	151419246	151419394	E004,E008,E021,E022,E114	5
chr3	151420184	151420354	E057	1
chr3	151421373	151421492	E091	1
chr3	151422951	151423083	E005,E091	2
chr3	151423147	151423474	E005,E091	2
chr3	151423480	151423633	E005	1
chr3	151425145	151425290	E006,E017,E055,E056,E123,E128	6
chr3	151426097	151426265	E021,E022,E128	3
chr3	151426331	151426425	E092	1
chr3	151426457	151426600	E008	1
chr3	151426612	151426674	E021	1
chr3	151426804	151426957	E004,E022	2
chr3	151427001	151427108	E021	1
chr3	151427715	151427985	E006,E017,E055,E056,E120,E121,E125,E126,E128	9
chr3	151432953	151433108	E088	1
chr3	151438091	151438273	E125,E128	2
chr3	151442527	151442591	E126	1
chr3	151442722	151442991	E003,E017,E021,E022,E028,E057,E125,E126,E128	9
chr3	151443152	151443202	E022	1
chr3	151443831	151444244	E059,E091,E114,E117,E120,E121,E122,E123,E125,E127,E128	11
chr3	151450717	151450779	E003	1
chr3	151450814	151450864	E114	1
chr3	151451411	151451749	E117,E126,E127	3
chr3	151456765	151457046	E091	1
chr3	151458186	151458257	E080	1
chr3	151458469	151458610	E088	1
chr3	151460355	151460435	E080	1
chr3	151461530	151461595	E122	1
chr3	151461681	151461949	E059,E088	2
chr3	151467944	151468364	E028,E057,E119	3
chr3	151468651	151468759	E057,E127	2
chr3	151468804	151469378	E017,E028,E055,E056,E057,E088,E091,E097,E098,E100,E117,E119,E120,E124,E125,E126,E127	17
chr3	151471633	151471989	E028,E057,E109,E114,E119,E127	6
chr3	151474443	151474495	E089	1
chr3	151476362	151476481	E090	1
chr3	151476618	151476723	E126	1
chr3	151481826	151481876	E114	1
chr3	151483378	151484000	E029,E090,E114,E117,E119,E120,E122,E124	8
chr3	151484039	151484824	E056,E057,E080,E084,E090,E114,E117,E120,E122,E125,E128	11
chr3	151484881	151485166	E114	1
chr3	151485218	151485268	E114	1
chr3	151485384	151485620	E114	1
chr3	151485654	151485821	E029,E124	2
chr3	151486159	151486219	E029	1
chr3	151486263	151486579	E084,E089,E114	3
chr3	151486988	151487506	E051,E084,E085,E089,E090,E109,E114,E122	8
chr3	151487726	151489201	E006,E017,E028,E050,E051,E055,E056,E057,E059,E080,E081,E083,E084,E085,E086,E088,E089,E090,E091,E092,E094,E097,E098,E100,E109,E114,E117,E118,E119,E120,E121,E122,E123,E124,E125,E126,E127,E128	38
chr3	151489570	151489712	E109,E114	2
chr3	151489872	151490032	E084	1
chr3	151490330	151490484	E084,E114	2
chr3	151490716	151491396	E005,E084,E085,E091,E097,E114	6
chr3	151492213	151492292	E004	1
chr3	151492701	151493015	E114,E117	2
chr3	151493239	151493329	E114	1
chr3	151493493	151493720	E080,E088,E114	3
chr3	151493788	151493861	E114	1
chr3	151494212	151494405	E098	1
chr3	151495721	151495909	E114	1
chr3	151496006	151496061	E114	1
chr3	151496263	151496314	E114	1
chr3	151496383	151496474	E114	1
chr3	151497002	151497064	E084	1
chr3	151497202	151497252	E114	1
chr3	151497290	151497528	E084,E085,E109	3
chr3	151497640	151497690	E084	1
chr3	151500331	151500381	E114	1
chr3	151502065	151502115	E114	1
chr3	151503118	151503168	E114	1
chr3	151505483	151505754	E017,E055,E056,E117,E120,E121,E122,E125,E128	9
chr3	151506222	151506512	E004,E005,E084,E109,E114,E123	6
chr3	151507236	151507360	E084,E114	2
chr3	151507776	151508258	E055,E056,E059,E084,E085,E088,E091,E092,E094,E098,E109,E114,E118,E126	14
chr3	151508814	151508864	E114	1
chr3	151510015	151510642	E084,E092,E094,E098,E114,E123	6
chr3	151511165	151511259	E114	1
chr3	151511402	151511771	E080,E092,E114,E117	4
chr3	151511865	151512226	E084,E088,E092,E094,E098,E109,E114,E117,E122	9
chr3	151512350	151512405	E084	1
chr3	151513031	151513573	E006,E017,E028,E055,E056,E057,E059,E080,E092,E114,E117,E119,E120,E121,E125,E126,E128	17
chr3	151513930	151513980	E051	1
chr3	151514025	151514667	E006,E017,E056,E080,E084,E085,E094,E109,E128	9
chr3	151514849	151514900	E084	1
chr3	151514979	151515031	E084	1
chr3	151515658	151515708	E084	1
chr3	151516360	151516570	E017,E057,E084,E120,E125,E126,E128	7
chr3	151518046	151518572	E007,E057,E084,E085,E118	5
chr3	151522168	151522450	E081,E088,E089,E090,E094,E098,E125,E128	8
chr3	151522658	151522717	E090	1
chr3	151522783	151522904	E080,E118	2
chr3	151523322	151523372	E089	1
chr3	151526738	151527121	E004,E057,E091,E114	4
chr3	151529440	151529535	E051	1
chr3	151531608	151532226	E017,E055,E056,E080,E084,E085,E092,E094,E098,E109,E117,E118,E120,E126	14
chr3	151532243	151532450	E084	1
chr3	151532457	151532662	E028,E057,E084,E085,E094,E098,E109,E119,E127	9
chr3	151532985	151533108	E084	1
chr3	151533626	151534545	E004,E005,E006,E017,E028,E055,E056,E057,E080,E084,E085,E086,E088,E090,E091,E092,E094,E097,E098,E109,E114,E117,E118,E119,E120,E121,E122,E125,E126,E127,E128	31
chr3	151534623	151534673	E085	1
chr3	151535130	151535588	E084,E085,E091,E118	4
chr3	151536249	151536604	E003,E088,E091,E094,E098	5
chr3	151536682	151536732	E084	1
chr3	151537595	151538298	E004,E123	2
chr3	151541954	151542024	E118	1
chr3	151542456	151542613	E091	1
chr3	151545647	151545928	E028,E029,E055,E056,E117,E119	6
chr3	151549235	151549472	E056,E089,E126,E128	4
chr3	151552176	151552354	E004,E005,E114	3
chr3	151552643	151552743	E117	1
chr3	151553588	151554342	E004,E005,E006,E017,E022,E028,E046,E050,E051,E055,E056,E057,E086,E088,E089,E090,E097,E098,E114,E117,E120,E121,E125,E126,E128	25
chr3	151554522	151555475	E003,E004,E005,E006,E007,E008,E017,E021,E022,E028,E029,E050,E051,E055,E056,E057,E080,E082,E084,E085,E086,E088,E091,E092,E093,E094,E097,E098,E100,E109,E114,E117,E119,E120,E121,E122,E123,E124,E125,E126,E127,E128	42
chr3	151556683	151557142	E003,E004,E005,E006,E007,E008,E017,E021,E022,E028,E029,E032,E033,E034,E046,E050,E051,E055,E056,E057,E059,E080,E081,E082,E083,E084,E085,E086,E088,E089,E090,E091,E092,E093,E094,E097,E098,E100,E109,E114,E116,E117,E118,E119,E120,E121,E122,E123,E124,E125,E126,E127,E128	53
chr3	151557227	151557379	E003,E004,E021,E022,E126	5
chr3	151559575	151559922	E006,E017,E055,E056,E059,E114,E117,E120,E121,E125,E128	11
chr3	151559958	151560017	E128	1
chr3	151561077	151561424	E006,E055,E056,E080,E088,E109,E114,E120,E121,E123,E125,E126	12
chr3	151562296	151562473	E120	1
chr3	151567967	151568021	E050,E051	2
chr3	151569943	151570179	E004,E093,E120,E121,E123	5
chr3	151570271	151570435	E050,E093	2
chr3	151573578	151574592	E059,E091,E117,E127,E128	5
chr3	151577058	151577606	E092,E098,E114,E125,E126,E128	6
chr3	151577737	151578141	E005,E084,E085,E086,E092,E094,E109,E114,E125,E128	10
chr3	151578357	151578409	E114	1
chr3	151579331	151579386	E050,E080,E114	3
chr3	151581019	151582096	E006,E017,E055,E056,E117,E120,E122,E124,E125,E127,E128	11
chr3	151582163	151583172	E004,E006,E017,E028,E055,E056,E057,E059,E080,E084,E085,E088,E091,E097,E098,E100,E114,E117,E119,E120,E121,E122,E123,E124,E125,E126,E127,E128	28
chr3	151583861	151583908	E097	1
chr3	151584141	151584196	E120	1
chr3	151584373	151584853	E006,E055,E086,E088,E089,E090,E092,E093,E097,E120,E121,E122	12
chr3	151584894	151585209	E006,E090,E097,E120,E121,E122	6
chr3	151585611	151585681	E082	1
chr3	151586987	151587246	E006,E088,E090	3
chr3	151588986	151589089	E006,E029	2
chr3	151589206	151589256	E032	1
chr3	151589289	151589907	E006,E021,E029,E032,E033,E034,E046,E050,E051,E059,E080,E084,E086,E088,E089,E090,E091,E092,E093,E097,E098,E100,E116,E120,E121,E122,E123,E124,E126	29
chr3	151591397	151591545	E029,E082,E086,E089,E090,E093,E100	7
chr3	151591840	151591890	E051	1
chr3	151591956	151592061	E029,E124	2
chr3	151593492	151594063	E006,E017,E022,E029,E046,E050,E051,E055,E056,E080,E084,E085,E086,E089,E090,E091,E092,E093,E109,E114,E116,E117,E123,E124,E128	25
chr3	151595151	151595399	E050,E051,E123	3
chr3	151595416	151595642	E117,E128	2
chr3	151596383	151596671	E088,E089,E090,E092,E126	5
chr3	151596942	151597110	E017,E055,E056,E090,E117,E120,E125,E128	8
chr3	151597308	151597388	E116	1
chr3	151597578	151598812	E017,E029,E046,E050,E055,E056,E080,E089,E090,E094,E116,E117,E125,E128	14
chr3	151599138	151599274	E080,E117	2
chr3	151599345	151599583	E080	1
chr3	151600711	151600855	E120,E121	2
chr3	151603236	151603564	E050,E051,E093,E123	4
chr3	151605941	151605990	E080	1
chr3	151607746	151607831	E093	1
chr3	151608383	151609402	E006,E017,E028,E029,E034,E046,E050,E051,E057,E080,E084,E093,E114,E117,E119,E120,E121,E122,E124,E125,E127,E128	22
chr3	151609404	151609801	E088,E089,E093	3
chr3	151609882	151609960	E124	1
chr3	151613104	151614864	E003,E004,E006,E008,E017,E021,E022,E028,E046,E050,E056,E057,E080,E081,E082,E084,E085,E086,E088,E091,E093,E109,E114,E117,E119,E122,E124,E125,E126,E127,E128	31
chr3	151615479	151615579	E117	1
chr3	151615977	151616037	E005	1
chr3	151616524	151617230	E005,E050,E091,E117,E128	5
chr3	151617719	151619618	E006,E017,E050,E051,E055,E056,E080,E083,E089,E097,E117,E122,E125,E128	14
chr3	151619649	151620007	E006,E051,E081,E083,E089,E090,E097,E098,E122	9
chr3	151620205	151620289	E122	1
chr3	151620839	151622049	E004,E005,E006,E007,E017,E050,E051,E055,E056,E059,E080,E083,E084,E088,E089,E090,E092,E097,E117,E120,E121,E122,E123,E125,E126,E128	26
chr3	151624339	151624502	E056,E117,E128	3
chr3	151624606	151624831	E125,E128	2
chr3	151626252	151626464	E123	1
chr3	151627313	151628150	E017,E055,E056,E057,E059,E120,E122,E125,E126,E128	10
chr3	151628921	151629021	E117	1
chr3	151629181	151630209	E017,E028,E055,E056,E114,E117,E119,E120,E121,E122,E125,E126,E127,E128	14
chr3	151633391	151633441	E017	1
chr3	151634103	151634247	E056,E127	2
chr3	151634532	151634582	E114	1
chr3	151634726	151634832	E080,E128	2
chr3	151635680	151635780	E046,E090	2
chr3	151635964	151636562	E003,E004,E006,E007,E017,E021,E028,E029,E032,E033,E034,E046,E050,E051,E055,E056,E057,E059,E080,E081,E082,E083,E084,E085,E086,E088,E089,E090,E091,E092,E093,E094,E097,E098,E100,E109,E114,E117,E118,E119,E120,E121,E122,E123,E124,E125,E126,E127,E128	49
chr3	151636642	151637844	E028,E057,E084,E092,E093,E117,E119,E120,E122,E127	10
chr3	151641535	151642483	E017,E028,E055,E056,E057,E059,E083,E117,E120,E121,E122,E125,E126,E127,E128	15
chr3	151642547	151642845	E120,E126	2
chr3	151643093	151645224	E005,E006,E017,E028,E055,E056,E057,E059,E089,E090,E091,E094,E097,E114,E117,E119,E120,E121,E122,E125,E126,E127,E128	23
chr3	151645452	151645566	E117	1
chr3	151645719	151645822	E091	1
chr3	151645938	151646006	E091	1
chr3	151646187	151646238	E086,E091	2
chr3	151646434	151646484	E091	1
chr3	151646608	151646673	E091	1
chr3	151646772	151646822	E093	1
chr3	151649065	151649249	E017,E055,E056,E089,E097,E120,E122,E126,E128	9
chr3	151650185	151650511	E055,E089,E090,E126	4
chr3	151650806	151651738	E005,E055,E056,E057,E086,E089,E090,E091,E117,E120,E123,E126,E127,E128	14
chr3	151653334	151653512	E029,E088,E124	3
chr3	151654311	151654468	E029,E059,E124	3
chr3	151654532	151654635	E059	1
chr3	151654675	151654785	E059	1
chr3	151654900	151655064	E059	1
chr3	151657768	151657890	E088	1
chr3	151658276	151658826	E059,E088,E089,E090	4
chr3	151658941	151659266	E059	1
chr3	151659314	151659580	E059,E088	2
chr3	151664297	151664369	E126	1
chr3	151664461	151664742	E017,E055,E056,E059,E120,E121,E126	7
chr3	151665917	151665975	E021	1
chr3	151667606	151667684	E120	1
chr3	151668838	151668925	E089,E090,E126	3
chr3	151668973	151669149	E051,E089,E090,E122,E126	5
chr3	151669178	151669340	E089	1
chr3	151669986	151670097	E091	1
chr3	151672524	151672628	E091	1
chr3	151673275	151673440	E004	1
chr3	151678780	151679493	E051,E055,E056,E081,E082,E088,E089,E090,E120,E126	10
chr3	151679672	151679739	E055	1
chr3	151679793	151680527	E055,E056,E059,E089,E090,E126	6
chr3	151680750	151681190	E055,E056,E126	3
chr3	151682517	151682948	E006,E028,E055,E056,E057,E114,E120,E121,E126,E127	10
chr3	151683289	151683339	E051	1
chr3	151684013	151684124	E057,E127	2
chr3	151686729	151686807	E097	1
chr3	151686922	151687380	E003,E004,E006,E008,E021,E022,E056,E084,E090,E109,E126	11
chr3	151688611	151688692	E084,E085	2
chr3	151688700	151688940	E084,E085,E109	3
chr3	151689068	151690045	E004,E021,E084,E085,E088,E091,E092,E094,E109,E114	10
chr3	151690111	151690219	E055,E056,E084,E109,E126	5
chr3	151690387	151690452	E114	1
chr3	151690963	151691047	E085	1
chr3	151691338	151691523	E091	1
chr3	151691555	151691733	E005,E056,E091,E125,E126,E128	6
chr3	151691853	151692201	E004,E005,E006,E017,E028,E055,E056,E057,E091,E117,E120,E121,E122,E125,E126,E128	16
chr3	151693662	151694849	E005,E006,E017,E028,E050,E051,E055,E056,E057,E059,E083,E084,E085,E089,E091,E092,E094,E097,E098,E100,E109,E114,E116,E117,E119,E120,E121,E122,E123,E125,E126,E127,E128	33
chr3	151695968	151696085	E109,E117	2
chr3	151697582	151698510	E055,E056,E089,E090,E126	5
chr3	151701384	151701561	E123	1
chr3	151703605	151703853	E084,E109	2
chr3	151703983	151704083	E084	1
chr3	151705996	151706072	E032	1
chr3	151707039	151707093	E081	1
chr3	151707415	151707674	E081,E082,E088,E089,E090,E126	6
chr3	151707720	151707813	E090	1
chr3	151707942	151708094	E089,E090	2
chr3	151708295	151708362	E090	1
chr3	151710168	151710768	E084,E085,E088,E109	4
chr3	151710815	151710957	E084	1
chr3	151710985	151711198	E003,E084,E092,E094	4
chr3	151712904	151713259	E088,E092	2
chr3	151713326	151713376	E088	1
chr3	151714933	151714983	E084	1
chr3	151714992	151715088	E084,E085	2
chr3	151716710	151716792	E123	1
chr3	151717500	151717593	E121,E123	2
chr3	151717596	151718082	E028,E056,E057,E084,E117,E121,E128	7
chr3	151719351	151719405	E086	1
chr3	151721867	151721943	E121,E127	2
chr3	151723861	151724045	E059	1
chr3	151725638	151725727	E120,E121	2
chr3	151725794	151725864	E120	1
chr3	151728146	151728388	E081,E082	2
chr3	151728479	151728554	E082	1
chr3	151730287	151730538	E059,E081,E082	3
chr3	151736106	151736299	E081	1
chr3	151736606	151736783	E081,E090	2
chr3	151736832	151737960	E004,E008,E028,E056,E090,E114,E117,E119,E120,E121,E122,E128	12
chr3	151738902	151739228	E022,E055,E114,E117,E127	5
chr3	151739482	151740345	E006,E017,E028,E055,E056,E057,E059,E092,E094,E114,E116,E117,E119,E120,E121,E122,E125,E126,E127,E128	20
chr3	151740554	151740633	E089	1
chr3	151742268	151742546	E088,E120	2
chr3	151743360	151744560	E006,E017,E022,E028,E029,E034,E050,E051,E055,E056,E057,E059,E088,E089,E090,E092,E097,E114,E117,E119,E120,E121,E122,E123,E124,E125,E126,E127,E128	29
chr3	151744983	151745068	E122	1
chr3	151745346	151745435	E126	1
chr3	151747030	151747305	E097	1
chr3	151747587	151747853	E059,E089,E090,E097,E120	5
chr3	151748210	151748318	E120	1
chr3	151748447	151748508	E097	1
chr3	151749208	151749403	E006,E120	2
chr3	151751840	151751890	E114	1
chr3	151752078	151752140	E097	1
chr3	151753396	151753446	E088	1
chr3	151753631	151753886	E056,E117,E120	3
chr3	151753931	151754144	E004	1
chr3	151755044	151755337	E117	1
chr3	151755906	151756097	E021,E022,E117	3
chr3	151756280	151756629	E084,E097,E117	3
chr3	151756689	151756819	E117	1
chr3	151757710	151758218	E029,E116	2
chr3	151758270	151758379	E116	1
chr3	151758432	151758528	E116	1
chr3	151758559	151758609	E093	1
chr3	151760071	151760153	E055	1
chr3	151761441	151761696	E081,E088,E120,E125,E126,E128	6
chr3	151764199	151764293	E122	1
chr3	151765030	151765780	E006,E017,E028,E055,E056,E092,E100,E114,E117,E119,E120,E122,E125,E126,E128	15
chr3	151766731	151766895	E055,E056,E120	3
chr3	151767543	151767744	E124	1
chr3	151768527	151770139	E005,E006,E017,E055,E056,E084,E085,E086,E088,E091,E093,E109,E116,E117,E120,E121,E123,E125,E126,E128	20
chr3	151771472	151772104	E117	1
chr3	151774319	151774625	E091,E117	2
chr3	151774724	151775024	E059	1
chr3	151776572	151777101	E006,E017,E055,E056,E120,E125,E128	7
chr3	151777361	151777445	E128	1
chr3	151778534	151778860	E007,E055,E056,E081,E082,E086,E088,E090,E120,E126	10
chr3	151778877	151778921	E097	1
chr3	151779192	151779242	E021	1
chr3	151779278	151779374	E055,E088	2
chr3	151780385	151780569	E081,E082	2
chr3	151780857	151780933	E056	1
chr3	151781549	151781655	E086	1
chr3	151783729	151783783	E033	1
chr3	151787673	151788132	E017,E028,E050,E057,E117,E119,E120,E125,E127,E128	10
chr3	151788626	151788676	E091	1
chr3	151789709	151790137	E003,E004,E006,E007,E008,E017,E021,E022,E028,E029,E033,E034,E046,E050,E051,E055,E056,E057,E059,E080,E083,E091,E093,E094,E109,E114,E116,E117,E119,E120,E121,E122,E123,E124,E125,E126,E127,E128	38
chr3	151790143	151790188	E034	1
chr3	151791167	151791404	E004,E017,E055,E056,E088,E089,E090,E100,E114,E120,E121,E122,E125,E126,E128	15
chr3	151793579	151793679	E116	1
chr3	151793690	151793730	E034	1
chr3	151794048	151794216	E017,E034,E051,E055,E056,E057,E109,E119,E126,E128	10
chr3	151795388	151795573	E056,E117,E119	3
chr3	151797188	151797243	E034	1
chr3	151797910	151797970	E004	1
chr3	151800811	151801325	E003,E021,E081,E082	4
chr3	151802300	151802529	E126	1
chr3	151802607	151802837	E050,E051,E055,E086,E122,E126	6
chr3	151804932	151805214	E084,E085,E086,E100,E109,E114,E120,E123,E126	9
chr3	151805950	151806000	E022	1
chr3	151806322	151806372	E084	1
chr3	151808838	151808993	E117	1
chr3	151812295	151812476	E055,E056,E126	3
chr3	151814343	151814418	E124	1
chr3	151814496	151814586	E029,E124	2
chr3	151814877	151815269	E028,E057,E091,E119	4
chr3	151815587	151815637	E021	1
chr3	151815704	151815901	E004,E005,E021,E022,E091,E121	6
chr3	151816271	151816337	E022	1
chr3	151816710	151816879	E123	1
chr3	151817106	151817146	E086	1
chr3	151818297	151818714	E004,E005,E021,E022,E029,E034,E046,E050,E051,E055,E057,E084,E085,E086,E088,E091,E109,E116,E117,E119,E123,E124,E125	23
chr3	151819762	151819842	E056,E124	2
chr3	151820360	151820444	E022	1
chr3	151822679	151823122	E029,E046,E051,E091,E098,E100,E123,E124	8
chr3	151823272	151823613	E004,E005,E117,E125,E128	5
chr3	151824788	151824903	E119	1
chr3	151825159	151825536	E006,E017,E056,E126	4
chr3	151826761	151827359	E003,E004,E021,E050,E084,E123	6
chr3	151828360	151828644	E059,E116	2
chr3	151828852	151828956	E055,E056	2
chr3	151831062	151831207	E004	1
chr3	151831240	151831414	E017,E055,E056,E120,E126,E128	6
chr3	151832183	151832343	E017,E055,E057,E091	4
chr3	151837222	151837741	E006,E017,E055,E056,E057,E080,E114,E117,E119,E120,E121,E122,E123,E125,E127,E128	16
chr3	151838512	151839581	E006,E017,E028,E055,E056,E057,E097,E098,E114,E117,E119,E120,E121,E122,E125,E126,E127,E128	18
chr3	151839599	151839662	E128	1
chr3	151839811	151839865	E128	1
chr3	151840023	151840102	E128	1
chr3	151840669	151840965	E005,E029,E055,E056,E057,E091,E114,E117	8
chr3	151841266	151841524	E017,E055,E056,E117	4
chr3	151844049	151844368	E006,E017,E055,E056,E080,E116,E117,E120,E121,E125,E126,E128	12
chr3	151844772	151845291	E055,E056,E093,E116,E120	5
chr3	151846257	151846524	E055,E056,E126	3
chr3	151852924	151853032	E117	1
chr3	151857461	151857881	E004,E005,E028,E119	4
chr3	151858905	151859494	E122	1
chr3	151859619	151859679	E122	1
chr3	151861262	151861387	E119	1
chr3	151864445	151864554	E059,E091	2
chr3	151865118	151865172	E126	1
chr3	151866420	151866687	E003,E021,E022,E114,E116	5
chr3	151867475	151867941	E006,E028,E057,E091,E119,E125,E126,E127,E128	9
chr3	151869090	151869576	E003,E004,E005,E021,E028,E055,E056,E057,E091,E116,E119,E121,E126,E127,E128	15
chr3	151869792	151870099	E034,E091,E109,E118	4
chr3	151870145	151870541	E091	1
chr3	151871261	151871311	E022	1
chr3	151873044	151873449	E120,E121,E125,E128	4
chr3	151873505	151873752	E059,E120,E121,E125,E128	5
chr3	151873806	151873861	E128	1
chr3	151874315	151874419	E059	1
chr3	151875328	151875412	E034	1
chr3	151876506	151876557	E050	1
chr3	151876994	151877484	E006,E017,E055,E056,E059,E084,E088,E094,E097,E109,E114,E117,E119,E120,E121,E125,E126,E128	18
chr3	151878505	151878858	E097,E116	2
chr3	151888870	151888920	E093	1
chr3	151888956	151889016	E005	1
chr3	151890338	151890539	E055,E056,E126	3
chr3	151891475	151891740	E055,E056,E117,E120	4
chr3	151891822	151892045	E117	1
chr3	151892142	151892631	E117	1
chr3	151892734	151893997	E006,E017,E028,E032,E055,E056,E057,E080,E089,E090,E091,E114,E117,E120,E121,E122,E123,E125,E126,E127,E128	21
chr3	151894034	151894395	E017,E050,E055,E056,E059,E090,E091,E120,E121,E124,E125,E128	12
chr3	151894870	151895076	E050,E121,E123,E125,E128	5
chr3	151895451	151895559	E116	1
chr3	151895637	151896134	E029,E055,E084,E116,E124,E126,E128	7
chr3	151898086	151898146	E004	1
chr3	151900256	151900336	E123	1
chr3	151901193	151901698	E003,E004,E005,E006,E007,E008,E017,E021,E022,E029,E032,E033,E034,E046,E050,E051,E055,E056,E059,E080,E081,E082,E083,E084,E086,E088,E089,E090,E091,E092,E093,E097,E100,E109,E114,E116,E117,E120,E121,E122,E123,E124,E128	43
chr3	151901793	151901840	E034	1
chr3	151902226	151902266	E034	1
chr3	151902629	151902861	E123	1
chr3	151903544	151903610	E092	1
chr3	151903675	151904343	E029,E055,E056,E090,E117,E119,E124,E126,E128	9
chr3	151906276	151906325	E034	1
chr3	151906661	151906741	E033,E034	2
chr3	151906943	151906993	E093	1
chr3	151908488	151908844	E085,E091,E092,E094,E098,E118,E123	7
chr3	151909600	151909667	E033,E034	2
chr3	151909775	151910312	E032,E033,E034,E046,E050,E051,E090,E093,E109,E123	10
chr3	151910319	151910404	E046	1
chr3	151910480	151910525	E080	1
chr3	151910680	151911976	E021,E029,E032,E033,E034,E046,E050,E051,E056,E084,E092,E093,E109,E114,E116,E123,E124	17
chr3	151912054	151912155	E034,E046,E123	3
chr3	151912220	151912423	E034,E046,E123	3
chr3	151912473	151912578	E034	1
chr3	151912618	151912742	E034	1
chr3	151912859	151912923	E034	1
chr3	151913009	151913282	E034,E046,E116	3
chr3	151914174	151914214	E034	1
chr3	151914278	151914381	E032,E033,E034,E093	4
chr3	151914430	151915003	E029,E032,E033,E034,E046,E050,E051,E084,E088,E089,E090,E093,E097,E109,E116,E123,E124,E126	18
chr3	151915167	151917898	E006,E017,E029,E032,E033,E034,E046,E050,E051,E055,E056,E088,E090,E092,E093,E094,E098,E100,E109,E116,E120,E121,E123,E124,E126,E128	26
chr3	151917994	151918074	E034	1
chr3	151918140	151919316	E032,E033,E034,E046,E050,E051,E055,E056,E080,E083,E086,E088,E089,E090,E092,E093,E097,E109,E114,E116,E122,E123,E126	23
chr3	151919390	151919733	E032,E033,E034,E050,E093	5
chr3	151919734	151919827	E034,E081	2
chr3	151920282	151920329	E034	1
chr3	151920425	151920475	E046	1
chr3	151920586	151922463	E029,E032,E033,E034,E046,E050,E081,E084,E085,E086,E088,E090,E092,E093,E094,E097,E098,E109,E116,E120,E123,E124,E126,E127,E128	25
chr3	151922692	151922746	E032	1
chr3	151922783	151923804	E008,E029,E032,E033,E034,E046,E050,E051,E080,E086,E088,E089,E090,E092,E093,E109,E116,E123,E124,E128	20
chr3	151924166	151924652	E032,E084,E109	3
chr3	151924809	151924895	E032	1
chr3	151924917	151925227	E081,E082	2
chr3	151926368	151926448	E124	1
chr3	151926903	151927239	E109,E123	2
chr3	151927430	151927485	E080	1
chr3	151927675	151927825	E033,E034	2
chr3	151927880	151927971	E034	1
chr3	151928150	151928190	E034	1
chr3	151929493	151929649	E004,E033,E034,E084,E092,E114	6
chr3	151929720	151929806	E017,E092	2
chr3	151931032	151931325	E006,E029,E033,E050,E100,E117,E120,E124	8
chr3	151931742	151931980	E059,E091	2
chr3	151933011	151933061	E091	1
chr3	151934373	151934500	E088	1
chr3	151934848	151934915	E017	1
chr3	151935800	151936084	E032,E033,E050,E051,E092	5
chr3	151936125	151936634	E033,E050,E051,E124	4
chr3	151936917	151936967	E032	1
chr3	151937026	151937388	E017,E033,E034,E050,E051,E055,E056,E088,E089,E090,E093,E097,E100,E120,E124,E126	16
chr3	151937624	151937892	E050,E051,E123	3
chr3	151938387	151938565	E029,E050,E051	3
chr3	151939417	151939536	E032,E034,E090	3
chr3	151939962	151940628	E017,E028,E029,E034,E046,E050,E051,E055,E056,E057,E083,E088,E089,E090,E091,E093,E097,E098,E100,E109,E116,E119,E120,E121,E123,E124,E125,E126,E128	29
chr3	151941277	151941321	E086,E097	2
chr3	151941636	151941829	E006,E029,E032,E033,E034,E050,E051,E086,E091,E093,E116,E124	12
chr3	151941872	151941951	E032	1
chr3	151942915	151942995	E089	1
chr3	151943038	151943558	E017,E034,E055,E089,E090,E092,E126	7
chr3	151943593	151943807	E057,E128	2
chr3	151943864	151944249	E017,E055,E089,E090,E126	5
chr3	151944977	151945027	E050	1
chr3	151947657	151947795	E003,E004,E021,E022,E034,E046,E051,E056,E080,E083,E090,E098,E100,E114,E121	15
chr3	151948311	151948432	E029,E100,E124	3
chr3	151949380	151949668	E059	1
chr3	151949726	151950336	E059	1
chr3	151950402	151950844	E028,E029,E034,E057,E119,E123,E127	7
chr3	151951225	151951479	E091	1
chr3	151952168	151952248	E123	1
chr3	151952354	151952659	E034,E123	2
chr3	151952870	151953112	E006,E034,E114,E123	4
chr3	151953536	151954133	E004,E006,E017,E028,E029,E032,E033,E034,E050,E051,E055,E056,E057,E080,E084,E089,E091,E114,E116,E117,E119,E120,E121,E122,E123,E125,E126,E127,E128	29
chr3	151954466	151955112	E017,E029,E032,E033,E034,E046,E050,E051,E055,E056,E089,E090,E093,E114,E116,E121,E124,E125,E126,E128	20
chr3	151955889	151955943	E033	1
chr3	151956644	151956691	E034	1
chr3	151956871	151957004	E116	1
chr3	151957607	151957720	E034	1
chr3	151958072	151958604	E034,E117,E122	3
chr3	151958807	151960566	E004,E006,E028,E029,E032,E033,E034,E046,E050,E051,E055,E056,E084,E093,E094,E100,E109,E116,E117,E122,E123,E124,E125,E128	24
chr3	151960712	151961766	E006,E007,E017,E029,E032,E033,E034,E046,E050,E051,E055,E056,E084,E085,E091,E092,E093,E100,E109,E114,E116,E117,E118,E120,E123,E124,E126,E128	28
chr3	151961845	151962476	E029,E032,E033,E034,E046,E050,E051,E089,E093,E116,E123,E124	12
chr3	151962696	151962780	E034	1
chr3	151962944	151963074	E034,E093	2
chr3	151963116	151963870	E029,E032,E033,E034,E046,E050,E093,E116,E123,E124	10
chr3	151963876	151963984	E046	1
chr3	151964011	151964131	E034,E093	2
chr3	151964543	151964645	E051,E123	2
chr3	151964887	151964937	E050	1
chr3	151965785	151965904	E046	1
chr3	151966003	151966059	E034	1
chr3	151966072	151966123	E046	1
chr3	151969418	151969479	E051	1
chr3	151969536	151969576	E034	1
chr3	151969672	151969718	E034	1
chr3	151969844	151969913	E050,E051	2
chr3	151970347	151971254	E029,E032,E033,E034,E046,E050,E051,E097,E116,E124	10
chr3	151971405	151971584	E029,E033,E034,E046,E055,E056,E100,E120,E121,E126	10
chr3	151971590	151971660	E033	1
chr3	151971723	151972327	E032,E033,E034,E046,E050,E051,E089,E109,E116,E124	10
chr3	151972623	151972663	E034	1
chr3	151972730	151972824	E034	1
chr3	151972867	151972918	E034	1
chr3	151973023	151973077	E034	1
chr3	151973175	151973323	E034,E046,E093	3
chr3	151973629	151973669	E034	1
chr3	151973703	151973798	E034,E116	2
chr3	151973816	151973879	E091	1
chr3	151974196	151974318	E090	1
chr3	151974337	151974421	E032	1
chr3	151974439	151974497	E034	1
chr3	151974574	151975891	E006,E017,E029,E032,E033,E034,E046,E050,E051,E055,E056,E084,E090,E092,E093,E098,E109,E116,E119,E120,E123,E124,E125,E126,E128	25
chr3	151975985	151977182	E006,E017,E028,E029,E032,E033,E034,E046,E050,E051,E055,E056,E057,E059,E080,E083,E084,E085,E086,E088,E090,E091,E092,E093,E094,E097,E098,E100,E109,E114,E116,E117,E118,E119,E120,E121,E122,E123,E124,E125,E126,E127,E128	43
chr3	151977312	151977561	E007,E033,E034,E046,E091,E114,E123	7
chr3	151977828	151978506	E017,E034,E046,E055,E056,E059,E088,E091,E097,E109,E118,E121,E122,E123,E125,E127,E128	17
chr3	151978835	151978943	E007	1
chr3	151979002	151979912	E004,E007,E034,E055,E081,E082,E123,E126	8
chr3	151981371	151981805	E004,E117,E123	3
chr3	151982283	151982501	E029,E034,E050,E051,E055,E056,E089,E121,E124,E126	10
chr3	151982946	151982986	E034	1
chr3	151983025	151983074	E034	1
chr3	151983733	151983796	E050	1
chr3	151983905	151983955	E109	1
chr3	151984038	151989110	E003,E004,E005,E006,E007,E008,E017,E021,E022,E028,E029,E032,E033,E034,E046,E050,E051,E055,E056,E057,E059,E080,E081,E082,E083,E084,E085,E086,E088,E089,E090,E091,E092,E093,E094,E097,E098,E100,E109,E114,E116,E117,E118,E119,E120,E121,E122,E123,E124,E125,E126,E127,E128	53
chr3	151989235	151990283	E006,E028,E032,E034,E046,E055,E056,E057,E080,E083,E088,E090,E097,E100,E114,E116,E119,E120,E121,E122,E123,E124,E126	23
chr3	151990308	151991131	E006,E017,E022,E028,E029,E032,E033,E034,E046,E050,E051,E055,E056,E057,E059,E080,E083,E084,E088,E090,E091,E092,E093,E097,E100,E109,E114,E116,E117,E119,E120,E121,E122,E123,E124,E125,E126,E127,E128	39
chr3	151991198	151991307	E034,E046	2
chr3	151991390	151991459	E046	1
chr3	151991751	151991994	E046,E116	2
chr3	151992369	151992454	E123	1
chr3	151992818	151992858	E034	1
chr3	151992881	151993308	E034,E046,E116,E123	4
chr3	151993529	151993664	E034,E046	2
chr3	151993711	151993863	E033,E034	2
chr3	151994194	151994275	E032,E034	2
chr3	151994435	151994846	E032,E033,E034,E046,E083,E109,E114,E116,E123,E127	10
chr3	151994989	151995332	E034,E046,E083,E084,E116,E123	6
chr3	151995948	151996156	E034,E123	2
chr3	151996258	151996335	E034	1
chr3	151996498	151997134	E006,E029,E032,E034,E046,E055,E056,E059,E083,E084,E089,E090,E098,E114,E116,E123,E124,E125,E128	19
chr3	151997349	151997787	E029,E033,E034,E046,E051,E055,E056,E083,E116,E122,E123,E124	12
chr3	151997885	151997937	E034	1
chr3	151998030	151998085	E046	1
chr3	151998347	151998407	E122	1
chr3	151998431	151998613	E034,E046,E083,E086,E088,E089,E090,E093,E122	9
chr3	151998901	151999532	E004,E032,E033,E034,E050,E055,E056,E083,E084,E085,E088,E089,E090,E092,E093,E097,E100,E109,E116,E118,E122,E123,E125,E126,E128	25
chr3	152000690	152001001	E034,E046,E055,E080,E083,E088,E100,E116,E123	9
chr3	152001042	152001112	E109	1
chr3	152001196	152001748	E008,E017,E032,E034,E046,E055,E057,E080,E083,E084,E085,E088,E089,E091,E092,E093,E094,E098,E100,E109,E116,E120,E121,E123	24
chr3	152002251	152002342	E097	1
chr3	152002353	152003227	E032,E033,E034,E046,E050,E056,E093,E116,E123	9
chr3	152003239	152003279	E034	1
chr3	152003471	152003525	E034	1
chr3	152003546	152003717	E032,E034,E046,E056,E116	5
chr3	152003762	152004053	E034,E055,E056	3
chr3	152004509	152004549	E034	1
chr3	152004629	152004722	E034,E127	2
chr3	152005443	152005565	E034,E088	2
chr3	152005612	152005674	E034	1
chr3	152005806	152006327	E017,E028,E033,E034,E055,E056,E057,E083,E086,E088,E117,E119,E120,E123,E125,E127,E128	17
chr3	152006571	152006770	E088	1
chr3	152007140	152007347	E046,E055,E059,E122,E127	5
chr3	152007626	152007780	E055,E056,E120,E125,E128	5
chr3	152007984	152008062	E046	1
chr3	152008419	152008459	E034	1
chr3	152008697	152008758	E050,E083	2
chr3	152008778	152009070	E032,E034,E046,E050,E051,E082	6
chr3	152009112	152009984	E006,E017,E032,E033,E034,E046,E051,E081,E083,E088,E116,E117,E120,E121,E123,E125,E126,E128	18
chr3	152010180	152010416	E046,E050,E081,E082,E083,E088,E126,E128	8
chr3	152010792	152010905	E116	1
chr3	152010946	152011213	E022,E033,E034,E050,E051,E123	6
chr3	152011261	152011542	E050,E051,E123	3
chr3	152011554	152011658	E033,E080	2
chr3	152013236	152013429	E034,E046	2
chr3	152013526	152014230	E004,E029,E034,E046,E084,E085,E109,E123,E124	9
chr3	152014260	152014483	E056,E080,E083,E122	4
chr3	152014497	152014568	E034	1
chr3	152014759	152015064	E017,E032,E033,E034,E055,E056,E059,E088,E114,E124,E125,E126,E128	13
chr3	152015877	152017853	E003,E004,E006,E007,E008,E017,E021,E028,E029,E032,E033,E034,E046,E050,E051,E055,E056,E057,E059,E080,E081,E082,E083,E084,E085,E086,E088,E089,E090,E091,E092,E093,E094,E097,E098,E100,E109,E114,E116,E117,E118,E119,E120,E121,E122,E123,E124,E125,E126,E127,E128	51
chr3	152017982	152018738	E034,E056,E059,E080,E083,E088,E089,E090,E100,E123,E126	11
chr3	152018953	152019018	E083	1
chr3	152019135	152019219	E083	1
chr3	152019280	152020149	E006,E008,E029,E033,E034,E046,E050,E056,E080,E083,E086,E088,E089,E090,E092,E097,E098,E100,E116,E120,E124,E126	22
chr3	152020183	152020882	E006,E017,E028,E029,E032,E033,E034,E046,E050,E055,E056,E057,E059,E080,E081,E083,E084,E086,E088,E089,E090,E092,E094,E097,E098,E100,E114,E116,E118,E120,E121,E123,E124,E125,E126,E127,E128	37
chr3	152020922	152021150	E032,E083,E088,E097,E120	5
chr3	152021771	152021846	E083	1
chr3	152021857	152022191	E032,E034,E083	3
chr3	152022348	152022444	E046	1
chr3	152022459	152022512	E083	1
chr3	152022645	152022705	E004	1
chr3	152022848	152023400	E003,E004,E005,E007,E008,E021,E022,E033,E034,E083,E088,E091,E123	13
chr3	152024085	152024164	E032	1
chr3	152024186	152024276	E083	1
chr3	152024814	152026626	E003,E004,E006,E007,E008,E017,E021,E022,E034,E046,E055,E056,E080,E083,E084,E085,E086,E088,E094,E098,E100,E109,E114,E117,E118,E119,E120,E122,E128	29
chr3	152026807	152027402	E006,E028,E029,E033,E034,E046,E055,E056,E083,E088,E097,E100,E116,E120,E121,E122,E126	17
chr3	152027471	152027559	E046	1
chr3	152027584	152028110	E006,E017,E028,E029,E033,E034,E046,E055,E056,E057,E090,E098,E100,E109,E119,E120,E121,E124,E125,E126,E127,E128	22
chr3	152028150	152028251	E034,E088,E097	3
chr3	152028725	152028765	E034	1
chr3	152030110	152030180	E034	1
chr3	152030257	152030317	E034	1
chr3	152030694	152030796	E034,E089	2
chr3	152031132	152031629	E034,E084,E109,E122,E123	5
chr3	152031686	152031740	E033	1
chr3	152032026	152032087	E034	1
chr3	152032391	152032464	E086	1
chr3	152032712	152033359	E034,E055,E056,E082,E097,E100,E120,E122,E125,E126	10
chr3	152033405	152034337	E028,E032,E033,E034,E046,E055,E059,E081,E083,E088,E089,E090,E097,E098,E100,E119,E122,E123,E125,E127,E128	21
chr3	152034429	152034479	E083	1
chr3	152034492	152034608	E123	1
chr3	152034898	152035010	E124	1
chr3	152035144	152035255	E029,E055,E122,E124	4
chr3	152035385	152036248	E006,E017,E034,E050,E055,E056,E080,E083,E085,E088,E090,E100,E120,E121,E122,E125,E126,E128	18
chr3	152036285	152036701	E034,E059,E116,E120,E122,E123,E125,E128	8
chr3	152036737	152036777	E034	1
chr3	152036781	152036841	E122	1
chr3	152037031	152037318	E029,E034,E084,E116,E122,E123,E125,E126,E127,E128	10
chr3	152037327	152037379	E046	1
chr3	152037579	152038470	E006,E017,E034,E050,E051,E055,E056,E059,E080,E081,E082,E083,E085,E086,E088,E089,E090,E092,E094,E100,E109,E120,E121,E122,E123,E124,E125,E126,E128	29
chr3	152038749	152038861	E083	1
chr3	152038967	152039618	E034,E059,E083,E122,E123	5
chr3	152039706	152039787	E122	1
chr3	152039842	152040029	E083,E100,E116,E122	4
chr3	152040223	152040313	E034	1
chr3	152040531	152040984	E006,E029,E032,E033,E034,E046,E050,E051,E055,E056,E082,E083,E088,E098,E100,E109,E116,E119,E120,E122,E123,E124,E126,E127,E128	25
chr3	152041095	152041170	E034	1
chr3	152041212	152042385	E006,E029,E032,E033,E034,E046,E050,E051,E083,E088,E116,E117,E122	13
chr3	152042581	152042652	E034	1
chr3	152042734	152042811	E034	1
chr3	152042956	152043274	E034,E046,E092,E122,E123	5
chr3	152043785	152043907	E034	1
chr3	152044093	152044259	E034,E055,E056	3
chr3	152044513	152044561	E097	1
chr3	152044867	152045252	E034,E050,E123	3
chr3	152045471	152045511	E034	1
chr3	152045639	152045812	E034,E090,E122	3
chr3	152045950	152046032	E122	1
chr3	152046082	152047292	E004,E005,E006,E017,E022,E028,E029,E034,E046,E050,E051,E055,E056,E057,E059,E080,E083,E084,E086,E088,E089,E090,E091,E092,E094,E097,E098,E100,E114,E117,E118,E120,E121,E122,E123,E124,E125,E126,E127,E128	40
chr3	152047319	152047433	E006,E029,E114,E123	4
chr3	152047838	152049635	E006,E017,E028,E029,E033,E050,E051,E055,E056,E057,E059,E080,E083,E086,E088,E092,E094,E097,E098,E100,E114,E116,E117,E118,E119,E120,E121,E122,E123,E124,E125,E126,E127,E128	34
chr3	152049772	152050093	E017,E034,E046,E056,E080,E097,E100,E114,E117,E119,E122,E128	12
chr3	152050341	152050967	E006,E032,E033,E034,E046,E050,E051,E080,E081,E082,E097,E114,E116	13
chr3	152051244	152051330	E034,E080,E088	3
chr3	152051698	152051742	E080	1
chr3	152051922	152051982	E080	1
chr3	152052633	152052854	E033,E116	2
chr3	152052918	152052958	E034	1
chr3	152053004	152053085	E033,E046,E116	3
chr3	152053315	152053373	E121	1
chr3	152053745	152053806	E034	1
chr3	152055122	152055247	E100	1
chr3	152055280	152055403	E091,E100,E126	3
chr3	152057761	152057951	E004,E005,E032,E091	4
chr3	152058012	152058202	E116	1
chr3	152058463	152058553	E034	1
chr3	152059380	152059434	E056	1
chr3	152059783	152059888	E034	1
chr3	152060141	152060181	E034	1
chr3	152060272	152060370	E006,E080	2
chr3	152060771	152060821	E046	1
chr3	152060853	152060935	E124	1
chr3	152061059	152061151	E022	1
chr3	152062467	152062525	E097	1
chr3	152063049	152063111	E080	1
chr3	152063171	152063294	E029,E124	2
chr3	152063424	152063515	E123	1
chr3	152063742	152063865	E080,E123	2
chr3	152063895	152064034	E056,E080	2
chr3	152064095	152064162	E100	1
chr3	152064411	152064661	E006,E056,E080,E122,E123	5
chr3	152064685	152064789	E055,E056,E080,E100,E123,E128	6
chr3	152065455	152065567	E116	1
chr3	152065658	152065714	E034	1
chr3	152066232	152066289	E033	1
chr3	152066544	152067039	E005,E017,E046,E055,E056,E090,E100,E117,E120,E121,E122,E123,E125,E128	14
chr3	152067057	152067113	E032	1
chr3	152067138	152067566	E028,E029,E051,E055,E056,E100,E117,E119,E120,E121,E122,E124,E125,E127,E128	15
chr3	152067625	152067692	E080	1
chr3	152067919	152068364	E003,E004,E005,E008,E017,E028,E034,E055,E056,E057,E091,E116,E117,E120,E123,E125,E126,E127,E128	19
chr3	152068650	152068823	E050,E116,E127	3
chr3	152069069	152069205	E034	1
chr3	152069399	152069562	E006,E017,E032,E122	4
chr3	152069608	152069658	E046	1
chr3	152070277	152070720	E003,E004,E006,E017,E021,E022,E034,E046,E056,E090,E100,E116,E117,E120,E121,E122,E126	17
chr3	152071850	152071956	E059	1
chr3	152071978	152072018	E034	1
chr3	152072957	152073037	E127	1
chr3	152073562	152073951	E017,E034,E055,E056,E088,E089,E100,E120,E121,E126,E127,E128	12
chr3	152074579	152075147	E032,E033,E034,E059,E114,E116,E120,E121,E122	9
chr3	152075410	152075699	E004,E033,E034,E046,E051,E055,E116,E122	8
chr3	152076145	152076207	E122	1
chr3	152076733	152076969	E122,E125,E127,E128	4
chr3	152077169	152078087	E004,E007,E008,E017,E028,E057,E114,E117,E119,E120,E125,E127,E128	13
chr3	152078207	152078392	E006,E017,E029,E034,E100,E116,E127	7
chr3	152078908	152078987	E034,E122	2
chr3	152079794	152079848	E081	1
chr3	152079911	152080169	E007,E017,E080,E081	4
chr3	152080483	152080533	E046	1
chr3	152081164	152081226	E034	1
chr3	152081351	152081392	E034	1
chr3	152082035	152082385	E034,E059,E080,E083,E084,E085,E109,E116,E118,E122	10
chr3	152082459	152082537	E109	1
chr3	152082666	152082723	E109	1
chr3	152083718	152083788	E118	1
chr3	152083833	152084384	E006,E017,E028,E034,E055,E056,E057,E080,E083,E089,E090,E093,E100,E117,E119,E120,E121,E125,E126,E127,E128	21
chr3	152085222	152085272	E050	1
chr3	152085498	152085673	E033,E050	2
chr3	152087148	152087233	E123	1
chr3	152088920	152089020	E055	1
chr3	152089241	152089342	E022	1
chr3	152090048	152090116	E097	1
chr3	152091251	152091460	E033,E116	2
chr3	152092073	152092674	E006,E055,E056,E059,E090,E097,E100,E114,E116,E120,E121,E122,E126,E128	14
chr3	152093218	152093620	E006,E017,E021,E029,E032,E034,E050,E051,E055,E056,E057,E097,E114,E116,E117,E120,E122,E123,E125,E126,E127,E128	22
chr3	152094035	152095222	E006,E017,E029,E032,E033,E034,E046,E050,E051,E055,E056,E080,E083,E084,E088,E089,E090,E091,E093,E097,E100,E114,E116,E117,E120,E121,E122,E123,E124,E125,E127,E128	32
chr3	152095447	152095520	E032	1
chr3	152095529	152095574	E034	1
chr3	152095775	152095825	E032	1
chr3	152096582	152096752	E003,E004,E033,E116	4
chr3	152097312	152098265	E003,E006,E007,E017,E029,E034,E056,E057,E081,E082,E088,E097,E100,E114,E116,E122,E123,E124,E125,E126,E127,E128	22
chr3	152098359	152098419	E122	1
chr3	152098964	152099145	E034,E116,E122	3
chr3	152099587	152100512	E006,E028,E029,E032,E034,E046,E050,E051,E056,E059,E080,E083,E084,E085,E086,E088,E089,E090,E097,E100,E109,E114,E116,E118,E120,E121,E122,E124	28
chr3	152100684	152100882	E034,E059,E097,E100,E114,E116,E121,E122	8
chr3	152100895	152101071	E034,E083,E114,E122	4
chr3	152101083	152101388	E046,E056,E059,E083,E100,E123	6
chr3	152102202	152102242	E034	1
chr3	152102285	152102685	E017,E033,E034,E046,E050,E083,E097,E100,E114,E116,E120,E121,E128	13
chr3	152102836	152102886	E114	1
chr3	152102973	152103137	E004,E056,E097	3
chr3	152103317	152103357	E034	1
chr3	152103469	152104324	E004,E006,E017,E028,E034,E055,E056,E057,E059,E081,E082,E083,E088,E090,E094,E100,E114,E118,E120,E121,E122,E125,E126,E128	24
chr3	152104408	152104448	E034	1
chr3	152104463	152104527	E083	1
chr3	152104659	152104727	E109	1
chr3	152104737	152104841	E006,E083	2
chr3	152106286	152107025	E028,E057,E094,E119,E122,E127	6
chr3	152107102	152107622	E028,E034,E057,E091,E094,E119,E127	7
chr3	152108544	152108747	E004,E007,E021,E022,E033,E034,E093,E116	8
chr3	152108756	152108811	E034	1
chr3	152109536	152109767	E004,E059,E083,E088,E090,E114	6
chr3	152110218	152110328	E059,E097,E118	3
chr3	152110415	152110556	E006,E090,E100,E120	4
chr3	152110582	152110889	E022,E081,E082,E090,E116	5
chr3	152110929	152111144	E090,E123	2
chr3	152111255	152111345	E090,E122	2
chr3	152111919	152111994	E081	1
chr3	152112005	152112401	E081,E082	2
chr3	152113279	152113370	E123	1
chr3	152113644	152113754	E003,E046	2
chr3	152113769	152113844	E083	1
chr3	152114751	152114974	E017,E055,E056,E088,E089,E094,E098,E100,E119,E120,E122,E125,E126,E128	14
chr3	152116357	152116822	E005,E006,E034,E051,E055,E056,E057,E080,E083,E088,E090,E097,E100,E116,E117,E120,E122,E123,E125,E128	20
chr3	152116893	152117049	E006,E080,E122	3
chr3	152117069	152117123	E100	1
chr3	152117126	152117551	E005,E006,E017,E028,E029,E046,E050,E051,E055,E056,E057,E080,E084,E094,E100,E114,E117,E119,E120,E121,E122,E123,E124,E125,E126,E128	26
chr3	152117684	152117808	E034,E046,E084	3
chr3	152117814	152117961	E083,E098	2
chr3	152118612	152119156	E006,E017,E028,E055,E056,E059,E080,E083,E086,E094,E100,E114,E117,E120,E121,E122,E125,E126,E128	19
chr3	152119312	152119390	E046,E100	2
chr3	152119923	152120003	E123	1
chr3	152120248	152120343	E033,E046	2
chr3	152120616	152121303	E004,E005,E006,E029,E033,E034,E046,E050,E051,E057,E080,E081,E082,E083,E088,E093,E100,E109,E114,E116,E117,E122,E123,E125,E128	25
chr3	152121322	152121986	E003,E006,E008,E017,E029,E034,E046,E050,E056,E080,E081,E082,E083,E084,E086,E088,E089,E090,E092,E097,E098,E100,E109,E116,E117,E120,E121,E123,E124,E125,E128	31
chr3	152122119	152122179	E089	1
chr3	152122804	152122963	E006,E017,E055,E056,E126	5
chr3	152123011	152123096	E006	1
chr3	152123666	152123716	E083	1
chr3	152123782	152124872	E006,E017,E028,E029,E034,E046,E050,E055,E056,E057,E059,E080,E083,E086,E088,E089,E090,E091,E092,E094,E097,E098,E100,E114,E117,E119,E120,E121,E124,E125,E126,E127,E128	33
chr3	152125268	152125311	E034	1
chr3	152125886	152125955	E034	1
chr3	152126640	152126773	E100,E114	2
chr3	152127493	152127633	E006,E097,E121	3
chr3	152130474	152130633	E083,E116	2
chr3	152130957	152131047	E122	1
chr3	152131131	152131320	E055,E056,E080,E117,E120,E121,E123,E125,E126,E127,E128	11
chr3	152131860	152131920	E122	1
chr3	152132612	152132810	E059,E093	2
chr3	152134292	152134345	E034	1
chr3	152134401	152134587	E080,E083,E100	3
chr3	152134949	152135403	E017,E028,E055,E056,E057,E083,E091,E094,E100,E120,E122,E125,E126,E128	14
chr3	152137209	152137253	E080	1
chr3	152137735	152137836	E034,E046	2
chr3	152138744	152138784	E034	1
chr3	152139232	152139292	E081	1
chr3	152141875	152141955	E116	1
chr3	152143186	152143252	E034	1
chr3	152143456	152143510	E034,E128	2
chr3	152143937	152143989	E051	1
chr3	152144278	152144567	E033,E046,E083,E084	4
chr3	152144610	152144654	E097	1
chr3	152144660	152144774	E034	1
chr3	152144832	152145003	E006,E034,E055,E056,E083,E085,E121	7
chr3	152145050	152145331	E017,E022,E034,E080,E083	5
chr3	152145380	152145468	E055,E097	2
chr3	152145787	152145856	E034	1
chr3	152145991	152146753	E028,E034,E046,E057,E125,E127,E128	7
chr3	152147339	152147484	E003,E004,E050,E083	4
chr3	152147690	152147804	E055,E083,E089	3
chr3	152148111	152148725	E005,E034,E055,E056,E083,E091,E126,E128	8
chr3	152148979	152149047	E120	1
chr3	152149562	152149602	E034	1
chr3	152151985	152152153	E033,E046,E050,E051,E116	5
chr3	152153259	152153389	E123	1
chr3	152154552	152154934	E004,E046,E050,E051,E055,E059,E080,E083,E084,E088,E089,E093,E098,E109,E114,E122,E123,E128	18
chr3	152154971	152155323	E055,E056,E081,E082,E084,E097,E124,E126,E128	9
chr3	152156144	152156233	E028	1
chr3	152157407	152157472	E109	1
chr3	152158220	152158355	E123	1
chr3	152158710	152158750	E034	1
chr3	152160452	152160699	E032,E055,E056,E116	4
chr3	152160780	152160870	E055,E056,E119,E127	4
chr3	152160930	152161479	E006,E017,E032,E033,E034,E046,E050,E051,E055,E056,E059,E080,E083,E088,E090,E092,E093,E109,E114,E116,E121,E122,E123	23
chr3	152161509	152162180	E003,E004,E006,E017,E021,E022,E028,E029,E032,E033,E034,E046,E050,E051,E055,E056,E057,E059,E080,E081,E082,E083,E084,E085,E086,E088,E089,E090,E091,E092,E093,E094,E097,E098,E100,E109,E114,E116,E117,E118,E119,E120,E121,E122,E123,E124,E125,E126,E127,E128	50
chr3	152163054	152163206	E005,E006,E033,E080,E097,E100,E120	7
chr3	152163248	152163351	E121	1
chr3	152164376	152164608	E003,E022,E086,E089,E097,E100	6
chr3	152165275	152165340	E097	1
chr3	152165390	152165692	E033,E034,E046,E050,E088	5
chr3	152166004	152166197	E088,E094	2
chr3	152168234	152168389	E005	1
chr3	152169025	152169080	E089	1
chr3	152169316	152169690	E059,E091	2
chr3	152170069	152170613	E003,E005,E006,E017,E021,E028,E055,E056,E057,E088,E091,E114,E119,E121,E122,E125,E127,E128	18
chr3	152171177	152171231	E127	1
chr3	152171918	152172754	E081,E082,E088,E089,E090,E120	6
chr3	152173729	152173831	E082	1
chr3	152173833	152174132	E081,E082	2
chr3	152175268	152175560	E081,E082	2
chr3	152175601	152176542	E059,E080,E081,E082,E088,E123	6
chr3	152176605	152177652	E006,E017,E034,E050,E059,E088,E123,E125,E126,E128	10
chr3	152177682	152177733	E046	1
chr3	152178750	152179015	E003,E007,E059,E080,E081,E082,E088,E122	8
chr3	152179356	152179558	E028,E057,E080,E119	4
chr3	152180184	152180234	E088	1
chr3	152181112	152181243	E059	1
chr3	152181550	152181715	E089,E090	2
chr3	152182813	152182901	E083	1
chr3	152184094	152184202	E051,E056	2
chr3	152184351	152185008	E003,E004,E006,E008,E017,E028,E029,E032,E033,E034,E046,E050,E051,E055,E056,E057,E059,E080,E083,E084,E085,E088,E089,E090,E091,E092,E093,E097,E098,E100,E109,E114,E116,E117,E118,E120,E121,E122,E123,E124,E125,E126,E127,E128	44
chr3	152185025	152185081	E097	1
chr3	152187038	152187091	E091	1
chr3	152187339	152187713	E028,E034,E057,E119	4
chr3	152188245	152188405	E033,E082,E123	3
chr3	152188677	152189255	E004,E032,E055,E083,E116,E120,E121,E122,E123	9
chr3	152189593	152189688	E022,E032,E033,E051,E055,E056,E091,E093,E100,E126	10
chr3	152189794	152190649	E003,E004,E006,E007,E008,E017,E021,E022,E029,E032,E033,E034,E046,E050,E051,E055,E056,E059,E080,E081,E082,E083,E086,E088,E089,E090,E091,E092,E093,E094,E097,E098,E100,E109,E114,E116,E117,E118,E119,E120,E121,E122,E123,E124,E125,E126,E127,E128	48
chr3	152191081	152191142	E032	1
chr3	152191235	152191316	E032,E055	2
chr3	152191415	152191465	E055	1
chr3	152191576	152191626	E055	1
chr3	152191767	152191814	E097	1
chr3	152192341	152192468	E034,E123	2
chr3	152192471	152192845	E003,E004,E005,E006,E008,E017,E021,E022,E028,E029,E032,E033,E046,E050,E051,E055,E056,E057,E059,E080,E081,E082,E083,E085,E086,E088,E089,E090,E091,E092,E093,E094,E097,E098,E100,E109,E114,E116,E117,E119,E120,E121,E122,E123,E124,E125,E126,E128	48
chr3	152193327	152193408	E116	1
chr3	152194006	152194068	E051	1
chr3	152195257	152195443	E055,E120,E121	3
chr3	152195633	152195683	E121	1
chr3	152197721	152198000	E116	1
chr3	152198046	152198614	E032,E116	2
chr3	152198656	152198776	E116	1
chr3	152200283	152200473	E116	1
chr3	152201719	152201799	E116	1
chr3	152202203	152202253	E051	1
chr3	152204358	152204438	E123	1
chr3	152205571	152205622	E022	1
chr3	152209596	152209993	E032,E033,E059,E116	4
chr3	152213506	152213972	E005,E006,E007,E120,E121,E126	6
chr3	152214165	152214380	E005,E021,E120,E121	4
chr3	152214512	152214798	E021,E116,E120,E122	4
chr3	152214921	152215614	E004,E006,E017,E021,E029,E055,E056,E059,E080,E083,E088,E089,E090,E097,E098,E100,E120,E124,E126	19
chr3	152217667	152218073	E088,E122	2
chr3	152219253	152219330	E004	1
chr3	152219597	152219677	E116	1
chr3	152222090	152222208	E094,E122	2
chr3	152223726	152224077	E032,E033,E116	3
chr3	152224475	152224525	E046	1
chr3	152224910	152224967	E032	1
chr3	152225756	152225897	E004,E116,E128	3
chr3	152226598	152226920	E004,E022,E032,E033,E050,E051,E085,E086,E088,E089,E090,E092,E093,E094,E097,E100,E109,E114,E116,E117,E119,E122,E123,E127,E128	25
chr3	152227067	152227177	E004,E086	2
chr3	152227556	152227606	E032	1
chr3	152229674	152230334	E032,E033,E055,E116	4
chr3	152231238	152231552	E032,E116	2
chr3	152233922	152233972	E032	1
chr3	152234043	152234261	E032,E051,E116	3
chr3	152235398	152235572	E003,E004,E007,E021,E022,E081	6
chr3	152235651	152235736	E116	1
chr3	152236055	152236171	E116	1
chr3	152236290	152236393	E032	1
chr3	152236953	152237007	E017	1
chr3	152237265	152237491	E116	1
chr3	152237604	152237698	E017	1
chr3	152240632	152240704	E021	1
chr3	152242121	152242240	E032,E116	2
chr3	152242287	152242661	E003,E004,E006,E007,E017,E021,E022,E028,E029,E032,E033,E034,E046,E050,E051,E055,E056,E059,E080,E081,E082,E083,E085,E086,E088,E089,E090,E091,E092,E093,E094,E097,E098,E100,E109,E114,E116,E117,E119,E120,E121,E122,E123,E124,E125,E126,E127,E128	48
chr3	152243162	152243267	E004	1
chr3	152243304	152243423	E004	1
chr3	152247169	152247219	E051	1
chr3	152248180	152248279	E059	1
chr3	152256395	152256568	E055,E056,E126	3
chr3	152257101	152257262	E022	1
chr3	152257266	152257473	E003,E004,E021,E022,E114	5
chr3	152263089	152263156	E089	1
chr3	152266987	152267418	E089,E090,E092	3
chr3	152267483	152267542	E089	1
chr3	152268175	152268334	E050,E123	2
chr3	152272785	152273203	E055,E056,E097,E098,E100,E114,E120,E121,E122,E126,E128	11
chr3	152273296	152273376	E097	1
chr3	152273915	152274008	E082,E089	2
chr3	152274222	152274337	E055,E056,E089,E097	4
chr3	152274425	152275191	E004,E006,E017,E028,E046,E050,E055,E056,E057,E080,E083,E084,E088,E089,E090,E091,E093,E097,E098,E100,E109,E114,E116,E120,E121,E122,E123,E125,E126,E127,E128	31
chr3	152275286	152275667	E056,E089,E090,E097,E116	5
chr3	152276186	152276652	E055,E056,E089,E090,E126	5
chr3	152282285	152282662	E056,E088,E089,E090,E100,E114,E120,E121,E126	9
chr3	152288421	152288506	E004	1
chr3	152288683	152288791	E059	1
chr3	152289454	152289554	E122	1
chr3	152292259	152292591	E003,E004,E006,E007,E017,E021,E022,E028,E032,E033,E034,E046,E050,E051,E055,E056,E059,E080,E082,E083,E084,E086,E088,E089,E090,E091,E092,E093,E097,E098,E100,E109,E114,E116,E117,E119,E120,E121,E122,E123,E126,E127,E128	43
chr3	152292812	152292976	E004	1
chr3	152293348	152293404	E084	1
chr3	152294844	152294894	E114	1
chr3	152296755	152296807	E088	1
chr3	152299754	152300073	E059,E080,E083,E086,E088,E122	6
chr3	152301326	152301506	E090,E100,E120,E121	4
chr3	152301543	152302175	E006,E056,E081,E083,E086,E088,E089,E090,E092,E098,E120,E121,E126,E128	14
chr3	152302221	152302292	E088	1
chr3	152302438	152302498	E006	1
chr3	152302873	152302932	E128	1
chr3	152304778	152305254	E123	1
chr3	152307504	152307548	E097	1
chr3	152307554	152307749	E051,E083,E089,E097,E122	5
chr3	152308075	152308166	E123	1
chr3	152309144	152309914	E050,E083,E088,E123	4
chr3	152310532	152310597	E122	1
chr3	152311389	152311660	E055,E056,E097,E098,E100,E126	6
chr3	152313312	152313386	E050	1
chr3	152313404	152313455	E097	1
chr3	152313510	152313560	E051	1
chr3	152313752	152314886	E004,E006,E017,E022,E029,E032,E033,E034,E046,E050,E051,E055,E056,E059,E080,E083,E084,E085,E086,E088,E089,E090,E091,E092,E093,E094,E097,E098,E100,E109,E116,E118,E120,E121,E122,E123,E124,E125,E126,E128	40
chr3	152314896	152314984	E004	1
chr3	152316441	152316491	E021	1
chr3	152320546	152320611	E004,E022	2
chr3	152320718	152321156	E003,E004,E008,E021,E022	5
chr3	152321390	152321604	E056	1
chr3	152321938	152322081	E051	1
chr3	152323663	152323854	E083,E088	2
chr3	152324021	152324086	E021	1
chr3	152324131	152324181	E021	1
chr3	152326448	152326530	E116	1
chr3	152326700	152326750	E084	1
chr3	152326809	152326929	E084	1
chr3	152326944	152327063	E055,E090,E109	3
chr3	152327085	152327323	E084,E089,E090	3
chr3	152327565	152327630	E022	1
chr3	152327735	152328026	E003,E008,E021,E022	4
chr3	152328163	152328315	E008	1
chr3	152328412	152328897	E003,E004,E008,E021,E022	5
chr3	152329738	152330179	E008,E055,E081,E088,E089,E090,E097,E127	8
chr3	152331780	152331968	E086,E088,E089,E090	4
chr3	152333054	152333129	E004	1
chr3	152333616	152333755	E055,E056,E120,E121,E126,E128	6
chr3	152334471	152334562	E088	1
chr3	152334652	152334771	E088	1
chr3	152334902	152334952	E088	1
chr3	152336293	152336587	E004,E088	2
chr3	152337488	152337751	E081,E082,E089,E090,E126	5
chr3	152338266	152338516	E059,E081,E082,E083	4
chr3	152338616	152338729	E059	1
chr3	152338781	152340540	E007,E028,E057,E059,E081,E082,E083,E084,E088,E090,E092,E098,E119,E121,E123,E126,E127,E128	18
chr3	152340593	152340851	E057,E059,E090	3
chr3	152341237	152341402	E050,E051,E089	3
chr3	152341446	152341521	E090	1
chr3	152344003	152344353	E057,E100,E119,E127	4
chr3	152346453	152346542	E082,E089,E090	3
chr3	152350773	152350823	E091	1
chr3	152352484	152352546	E084	1
chr3	152352856	152352941	E083	1
chr3	152353094	152353161	E083	1
chr3	152353239	152353831	E083,E084,E085,E088,E092,E094,E109,E122	8
chr3	152354539	152354810	E091	1
chr3	152354883	152354979	E091,E092	2
chr3	152355980	152356071	E059	1
chr3	152356077	152356354	E059,E081,E082,E083,E090	5
chr3	152356615	152357406	E028,E055,E056,E057,E059,E081,E082,E083,E086,E088,E089,E090,E091,E097,E098,E100,E119,E120,E126,E127,E128	21
chr3	152360195	152360316	E088	1
chr3	152360375	152360727	E088,E092	2
chr3	152361085	152361192	E097	1
chr3	152363760	152363865	E109,E114	2
chr3	152363908	152364108	E094,E109	2
chr3	152366582	152366958	E004	1
chr3	152367176	152367302	E092,E123	2
chr3	152367362	152367425	E050	1
chr3	152367760	152367868	E006	1
chr3	152368001	152368424	E006,E032,E055,E059,E081,E082,E083,E084,E088,E089,E090,E092,E097,E098,E109,E118,E126	17
chr3	152368654	152368878	E084,E085	2
chr3	152369016	152369087	E084	1
chr3	152369138	152369254	E084	1
chr3	152369657	152369820	E004	1
chr3	152373785	152373835	E088	1
chr3	152373848	152373987	E123	1
chr3	152374004	152375343	E003,E004,E005,E006,E007,E008,E021,E022,E050,E051,E059,E081,E082,E083,E086,E088,E090,E091,E092,E093,E097,E109,E122,E123	24
chr3	152375772	152375816	E080	1
chr3	152376921	152377008	E003,E022	2
chr3	152377191	152377393	E050,E051	2
chr3	152379340	152379395	E022	1
chr3	152381183	152381270	E088,E094	2
chr3	152382695	152382845	E057,E119	2
chr3	152383391	152383444	E088	1
chr3	152383601	152383741	E088	1
chr3	152384321	152384387	E084	1
chr3	152384408	152384653	E084,E085,E088	3
chr3	152387398	152387442	E097	1
chr3	152387877	152387931	E081	1
chr3	152389135	152389207	E050	1
chr3	152389273	152390364	E005,E006,E050,E051,E083,E084,E086,E088,E089,E090,E092,E097,E122,E123	14
chr3	152391929	152392308	E004	1
chr3	152394899	152395016	E081,E082	2
chr3	152395401	152395455	E081	1
chr3	152400414	152400538	E123	1
chr3	152400606	152400707	E080	1
chr3	152401598	152401657	E121	1
chr3	152404442	152404705	E004	1
chr3	152406035	152406699	E004,E005,E028,E056,E057,E059,E091,E122	8
chr3	152407708	152407885	E004	1
chr3	152410266	152410376	E116	1
chr3	152411507	152411559	E050	1
chr3	152411703	152411876	E050	1
chr3	152412782	152412859	E050	1
chr3	152413256	152413498	E059	1
chr3	152413767	152413843	E051	1
chr3	152414193	152414237	E080	1
chr3	152414807	152415137	E028,E057,E091,E119,E127	5
chr3	152415270	152415320	E021	1
chr3	152415383	152415433	E007	1
chr3	152420383	152420525	E059	1
chr3	152421127	152421620	E057,E119	2
chr3	152423524	152423609	E021	1
chr3	152423691	152423741	E021	1
chr3	152423812	152423885	E093	1
chr3	152424235	152424481	E084,E085	2
chr3	152424723	152424773	E084	1
chr3	152424840	152425072	E084,E109	2
chr3	152425106	152425436	E004,E006,E050,E055,E082,E084,E085,E109,E116,E126	10
chr3	152427427	152427509	E081	1
chr3	152427611	152427727	E057	1
chr3	152431940	152431998	E021,E022	2
chr3	152432039	152432137	E081,E126	2
chr3	152434961	152435448	E004,E006,E028,E057,E081,E082,E090,E092,E119,E127	10
chr3	152436488	152437481	E004,E006,E021,E028,E029,E050,E051,E055,E056,E057,E059,E080,E083,E084,E085,E091,E094,E109,E114,E117,E118,E119,E120,E122,E124,E125,E126,E127,E128	29
chr3	152438641	152439038	E003,E004,E008,E021,E022	5
chr3	152441809	152441924	E084	1
chr3	152441981	152442383	E084,E085,E109	3
chr3	152442476	152442598	E084,E109	2
chr3	152444485	152444605	E006,E084	2
chr3	152444654	152444744	E006	1
chr3	152445296	152445478	E006,E059	2
chr3	152445946	152446656	E006,E055,E056,E059,E088,E090,E126	7
chr3	152449222	152449272	E088	1
chr3	152449498	152449609	E089,E090,E126	3
chr3	152450276	152450444	E109,E127	2
chr3	152454692	152455243	E004,E006,E007,E021,E028,E055,E056,E057,E059,E089,E100,E116,E119,E120,E121,E125,E126,E127,E128	19
chr3	152455422	152455627	E006,E055,E056,E059,E081,E082,E088,E089,E126	9
chr3	152456037	152456263	E081,E082,E088	3
chr3	152456336	152456916	E006,E050,E051,E056,E059,E080,E081,E082,E083,E084,E085,E088,E089,E090,E097,E116,E120,E122,E125,E126,E128	21
chr3	152460765	152461095	E006,E056,E059,E091,E116,E126	6
chr3	152461348	152461428	E116	1
chr3	152461643	152461812	E091	1
chr3	152463522	152463760	E003,E004,E021,E022	4
chr3	152471689	152471769	E008	1
chr3	152471880	152472003	E116	1
chr3	152477786	152477851	E088	1
chr3	152477936	152478384	E116	1
chr3	152480373	152480433	E081	1
chr3	152480584	152480649	E126	1
chr3	152486418	152486504	E083,E094,E109	3
chr3	152486801	152486900	E081,E082	2
chr3	152487321	152487672	E006,E029,E055,E056,E084,E088,E100,E116,E119,E122,E124,E126	12
chr3	152488282	152488433	E007,E081	2
chr3	152490486	152490542	E092	1
chr3	152490564	152490672	E084,E092	2
chr3	152490698	152490880	E084,E086,E090,E092	4
chr3	152492142	152492274	E082	1
chr3	152494088	152494239	E092,E093	2
chr3	152495233	152495470	E088,E090,E092	3
chr3	152495703	152495808	E088	1
chr3	152495809	152495857	E086	1
chr3	152495915	152496012	E086,E088,E097	3
chr3	152496091	152496188	E088	1
chr3	152496237	152496320	E088	1
chr3	152497228	152498002	E003,E004,E005,E007,E008,E021,E022,E055,E056,E057,E059,E083,E084,E086,E088,E089,E090,E092,E097,E120,E121,E125,E126,E127,E128	25
chr3	152498198	152498271	E003	1
chr3	152498434	152498625	E055,E056,E057,E059,E125,E126,E128	7
chr3	152499869	152499980	E088	1
chr3	152500576	152500651	E088,E126	2
chr3	152502860	152502997	E116	1
chr3	152504776	152505436	E004,E007,E008,E123	4
chr3	152508675	152508725	E091	1
chr3	152508846	152509150	E006,E083,E123	3
chr3	152512671	152512795	E006,E057,E059,E089,E127	5
chr3	152515533	152516366	E004,E050,E051,E093,E122	5
chr3	152517071	152517131	E006	1
chr3	152521105	152521205	E084	1
chr3	152521255	152521321	E084	1
chr3	152528029	152528095	E004	1
chr3	152528135	152528225	E004	1
chr3	152528352	152528414	E109	1
chr3	152529820	152530617	E004,E006,E021,E084,E085,E092,E094,E109,E114,E123	10
chr3	152530772	152530861	E109	1
chr3	152535894	152536366	E123	1
chr3	152536642	152536724	E007	1
chr3	152540930	152541339	E084,E088,E092,E126	4
chr3	152541591	152541742	E055,E109,E126	3
chr3	152541765	152541860	E082,E126	2
chr3	152543235	152543825	E050,E059,E088,E092,E098,E126	6
chr3	152543943	152544013	E088	1
chr3	152545687	152545737	E082	1
chr3	152545842	152546068	E059,E088	2
chr3	152546319	152546497	E085,E109	2
chr3	152548211	152548261	E084	1
chr3	152548678	152548739	E082	1
chr3	152549145	152549195	E092	1
chr3	152551224	152551483	E123	1
chr3	152551950	152554128	E003,E004,E005,E006,E007,E008,E017,E021,E022,E028,E029,E032,E046,E050,E051,E055,E056,E057,E059,E080,E081,E082,E083,E084,E085,E086,E088,E089,E090,E091,E092,E093,E094,E097,E098,E100,E109,E114,E116,E119,E120,E121,E122,E123,E124,E125,E126,E127,E128	49
chr3	152554202	152554304	E083	1
chr3	152554495	152554545	E084	1
chr3	152554659	152554844	E084,E085,E109	3
chr3	152554860	152554989	E085,E109	2
chr3	152555541	152555629	E123	1
chr3	152556240	152556374	E083,E123	2
chr3	152557402	152557584	E083,E088,E090,E092	4
chr3	152559042	152559201	E006,E083,E088,E089,E120	5
chr3	152560266	152560480	E089,E120	2
chr3	152561809	152562261	E056,E084,E085,E109,E119	5
chr3	152562373	152562423	E084	1
chr3	152567773	152568271	E123	1
chr3	152571080	152571372	E006,E028,E055,E056,E057,E059,E119,E125,E126	9
chr3	152574862	152575261	E006,E029,E046,E056,E080,E098,E100,E123,E124,E126	10
chr3	152575833	152575883	E022	1
chr3	152576032	152576214	E029,E059,E088,E098,E100,E124	6
chr3	152576312	152576366	E056	1
chr3	152578682	152578838	E124	1
chr3	152579910	152579976	E005	1
chr3	152580013	152580084	E084	1
chr3	152581132	152581220	E080	1
chr3	152583448	152583952	E029,E046,E056,E057,E098,E123,E124,E126	8
chr3	152585705	152585788	E059	1
chr3	152587836	152588320	E028,E029,E046,E057,E091,E100,E116,E119,E124,E127	10
chr3	152589699	152589763	E084	1
chr3	152597070	152597121	E046	1
chr3	152597139	152597482	E046,E116	2
chr3	152597679	152597840	E109	1
chr3	152598780	152599145	E122	1
chr3	152602955	152603153	E029,E050,E051,E124	4
chr3	152605509	152605595	E122	1
chr3	152609597	152609700	E109	1
chr3	152610271	152610585	E084,E109	2
chr3	152610898	152610948	E109	1
chr3	152611436	152611851	E004,E081,E082	3
chr3	152615897	152615947	E089	1
chr3	152616611	152616756	E081	1
chr3	152617148	152617422	E081,E082,E089,E090,E109	5
chr3	152620043	152620350	E029,E056,E057,E059,E089,E090,E119,E120,E121,E126	10
chr3	152623134	152623234	E117	1
chr3	152627107	152627603	E050,E051,E055,E059,E080,E083,E088,E094,E097,E100,E114,E120,E121,E122,E123,E125,E126,E128	18
chr3	152628095	152628421	E004,E021,E022,E057,E080,E091,E109,E114,E123,E126	10
chr3	152628742	152629072	E057,E088,E092,E093,E119	5
chr3	152633220	152633323	E004	1
chr3	152633548	152633813	E057,E084,E085,E109,E123	5
chr3	152637064	152637251	E057,E116,E127	3
chr3	152639225	152639410	E091	1
chr3	152640313	152640824	E028,E057,E109,E126,E127	5
chr3	152641787	152641881	E004,E057,E127	3
chr3	152644998	152645276	E050,E051,E089,E126	4
chr3	152651021	152651221	E091	1
chr3	152655149	152655295	E081,E082,E088,E090	4
chr3	152655368	152655512	E084	1
chr3	152655558	152655645	E084	1
chr3	152655688	152655835	E004,E084	2
chr3	152657427	152657549	E109,E118,E123	3
chr3	152657808	152657958	E081	1
chr3	152658066	152658116	E114	1
chr3	152659724	152660046	E057,E094,E119,E127	4
chr3	152660122	152660720	E028,E055,E056,E057,E081,E090,E091,E119,E121,E126,E127	11
chr3	152660735	152660785	E082	1
chr3	152661540	152661887	E004,E022,E028,E055,E056,E057,E109,E114,E119,E120,E121,E122,E125,E127,E128	15
chr3	152662563	152662863	E122	1
chr3	152663403	152663778	E081,E082,E083	3
chr3	152675245	152675591	E057,E092,E109,E119,E127	5
chr3	152678513	152678796	E021,E028,E056,E057,E084,E085,E094,E109,E114,E117,E118,E119,E123,E127,E128	15
chr3	152678923	152679003	E057	1
chr3	152679027	152679506	E003,E004,E005,E006,E007,E008,E021,E022,E050,E051,E055,E056,E057,E080,E082,E084,E085,E088,E089,E090,E091,E092,E094,E098,E109,E114,E116,E119,E121,E122,E123,E126,E127	33
chr3	152680696	152680791	E004,E022	2
chr3	152681746	152681845	E028	1
chr3	152682693	152683084	E050,E084,E094,E109,E122,E123	6
chr3	152685332	152685453	E055,E056,E126	3
chr3	152686114	152686673	E005,E006,E028,E055,E056,E057,E089,E090,E114,E120,E121,E122,E123,E126,E127,E128	16
chr3	152686708	152687038	E004,E006,E114,E123	4
chr3	152687307	152687410	E004,E021,E126	3
chr3	152687475	152688034	E003,E004,E005,E006,E022,E028,E055,E056,E057,E059,E091,E114,E119,E120,E121,E126,E127,E128	18
chr3	152688309	152688360	E114	1
chr3	152688366	152689007	E028,E057,E091,E119,E126,E127	6
chr3	152689010	152689090	E057	1
chr3	152689761	152689888	E114	1
chr3	152691466	152691743	E059,E120,E123	3
chr3	152693168	152693450	E123	1
chr3	152693607	152693865	E123	1
chr3	152693924	152694664	E050,E051,E082,E123	4
chr3	152694850	152694900	E055	1
chr3	152694968	152695054	E123	1
chr3	152695156	152695550	E050,E051,E055,E056,E057,E122,E123,E127	8
chr3	152696070	152696267	E003,E051,E121,E123	4
chr3	152696410	152696546	E123	1
chr3	152697027	152697077	E082	1
chr3	152699264	152699314	E022	1
chr3	152703361	152703505	E120,E121	2
chr3	152703610	152703699	E086,E120	2
chr3	152704692	152704823	E021	1
chr3	152705179	152705350	E086	1
chr3	152706892	152707238	E081	1
chr3	152708165	152708309	E056,E126	2
chr3	152713047	152713103	E098	1
chr3	152714920	152715020	E119	1
chr3	152715249	152715834	E059,E082	2
chr3	152718271	152718365	E109	1
chr3	152719087	152719233	E028,E059	2
chr3	152719236	152719623	E028,E057,E059,E126	4
chr3	152719782	152719879	E080	1
chr3	152721346	152721507	E081,E082	2
chr3	152721746	152721950	E109	1
chr3	152725877	152725929	E051	1
chr3	152726001	152726380	E050,E055	2
chr3	152734906	152735177	E081,E082	2
chr3	152735782	152735870	E055,E114	2
chr3	152739328	152739490	E004,E059	2
chr3	152739568	152739744	E123	1
chr3	152740899	152741142	E088,E123	2
chr3	152741237	152741458	E034,E123	2
chr3	152741741	152741997	E050,E121,E123,E126	4
chr3	152742304	152742431	E123	1
chr3	152743683	152744198	E006,E017,E021,E028,E029,E032,E033,E034,E046,E050,E051,E055,E056,E059,E080,E081,E082,E083,E084,E086,E088,E089,E090,E091,E092,E093,E097,E114,E117,E119,E120,E121,E122,E123,E124,E126,E127,E128	38
chr3	152746155	152746699	E017,E050,E051,E055,E081,E082,E083,E088,E089,E090,E092,E097,E098,E120,E121,E122,E125,E126,E128	19
chr3	152747105	152747630	E006,E017,E028,E050,E055,E056,E057,E081,E083,E088,E089,E090,E100,E119,E120,E121,E122,E123,E125,E127,E128	21
chr3	152748326	152748414	E004	1
chr3	152749443	152749524	E123	1
chr3	152749761	152749923	E121,E123	2
chr3	152749969	152750053	E123	1
chr3	152750332	152750731	E109,E123	2
chr3	152750777	152751025	E109,E120,E121,E123	4
chr3	152754726	152755041	E081,E082,E089,E090	4
chr3	152755156	152755369	E081,E082	2
chr3	152756319	152756376	E034	1
chr3	152756582	152756636	E120	1
chr3	152756667	152756931	E028,E057,E089,E092,E094,E109,E114,E117,E119,E120,E123,E125,E127,E128	14
chr3	152757817	152757878	E121	1
chr3	152758867	152758916	E097	1
chr3	152759153	152759217	E124	1
chr3	152760034	152760169	E028,E055,E082,E128	4
chr3	152760435	152761164	E003,E004,E005,E006,E007,E008,E017,E021,E022,E028,E029,E032,E033,E034,E046,E050,E051,E055,E056,E057,E059,E080,E081,E082,E083,E084,E085,E086,E088,E089,E090,E091,E092,E093,E094,E097,E098,E100,E109,E114,E116,E117,E118,E119,E120,E121,E122,E123,E124,E125,E126,E127,E128	53
chr3	152761391	152762114	E004,E017,E028,E029,E034,E055,E056,E057,E082,E088,E091,E097,E100,E117,E119,E120,E121,E122,E123,E124,E125,E126,E127,E128	24
chr3	152762770	152762880	E033,E124	2
chr3	152762969	152763043	E126	1
chr3	152763091	152763231	E126	1
chr3	152763684	152763875	E122,E125,E128	3
chr3	152766015	152766089	E094,E109	2
chr3	152768560	152770449	E005,E006,E017,E028,E029,E055,E056,E057,E059,E080,E083,E084,E090,E091,E092,E094,E100,E109,E114,E117,E119,E120,E121,E122,E123,E124,E125,E126,E127,E128	30
chr3	152775651	152776563	E004,E006,E017,E028,E029,E055,E056,E057,E059,E114,E117,E119,E120,E121,E122,E124,E125,E126,E127,E128	20
chr3	152776781	152777260	E084,E089,E090,E119,E123,E126	6
chr3	152777919	152778131	E123	1
chr3	152778525	152778631	E123	1
chr3	152778939	152779210	E123,E127	2
chr3	152779733	152780342	E004,E123	2
chr3	152780935	152781109	E123	1
chr3	152785286	152785372	E081	1
chr3	152785593	152785797	E081	1
chr3	152786427	152786518	E094	1
chr3	152786624	152786721	E091	1
chr3	152787529	152788537	E006,E017,E028,E029,E046,E050,E051,E055,E056,E057,E059,E081,E082,E088,E089,E090,E092,E097,E098,E100,E114,E119,E120,E121,E123,E124,E125,E126,E127,E128	30
chr3	152788658	152788780	E126	1
chr3	152790211	152790482	E123	1
chr3	152790599	152791221	E004,E005,E091,E117	4
chr3	152791486	152791705	E005,E091	2
chr3	152791756	152791806	E091	1
chr3	152793752	152793837	E123	1
chr3	152794072	152794173	E123	1
chr3	152796012	152796056	E080	1
chr3	152796640	152796950	E004,E123	2
chr3	152797287	152797412	E123	1
chr3	152797436	152797490	E098	1
chr3	152798384	152799407	E006,E050,E051,E056,E114,E117,E119,E120,E123,E126	10
chr3	152802308	152802510	E059,E090,E122	3
chr3	152802548	152802687	E122	1
chr3	152804584	152804645	E003	1
chr3	152805520	152805700	E120,E121	2
chr3	152805717	152806424	E017,E028,E055,E056,E057,E083,E088,E089,E090,E120,E121,E125,E126,E128	14
chr3	152807398	152807448	E051	1
chr3	152807513	152807590	E126	1
chr3	152808889	152809024	E033,E034,E093,E116	4
chr3	152809071	152809149	E004,E007	2
chr3	152809982	152810022	E086	1
chr3	152810091	152810183	E126	1
chr3	152810846	152811003	E008	1
chr3	152811046	152811227	E082,E088	2
chr3	152811334	152811448	E008	1
chr3	152811667	152812236	E088	1
chr3	152812290	152812486	E088,E122,E126,E128	4
chr3	152812684	152812784	E117	1
chr3	152813262	152813516	E109,E117	2
chr3	152814335	152814459	E088	1
chr3	152814482	152814926	E017,E028,E084,E085,E092,E094,E109,E117,E122,E128	10
chr3	152816775	152816829	E098	1
chr3	152817055	152817197	E046,E084,E085,E094,E109	5
chr3	152818541	152818746	E055	1
chr3	152821207	152821676	E084,E088,E092,E094,E114	5
chr3	152827984	152828064	E123	1
chr3	152828804	152829182	E017,E055,E056,E086,E088,E126	6
chr3	152829537	152829625	E091	1
chr3	152829832	152829884	E091	1
chr3	152830384	152830525	E091	1
chr3	152830649	152830699	E091	1
chr3	152831292	152831346	E114	1
chr3	152831347	152831613	E029,E124,E126	3
chr3	152836230	152836359	E017,E055,E056,E126	4
chr3	152836892	152836962	E118	1
chr3	152845657	152845897	E017,E028,E055,E056,E057,E126,E128	7
chr3	152846920	152847132	E029,E116,E124	3
chr3	152848201	152849020	E006,E017,E028,E029,E055,E056,E057,E059,E098,E114,E116,E117,E119,E120,E121,E122,E124,E125,E126,E127,E128	21
chr3	152849258	152849594	E091,E117,E119	3
chr3	152850694	152850745	E088	1
chr3	152852488	152852591	E055,E114	2
chr3	152855283	152855693	E004,E028,E029,E032,E034,E046,E050,E051,E056,E057,E081,E114,E116,E119,E124,E126	16
chr3	152856010	152857561	E004,E005,E006,E017,E021,E022,E028,E029,E033,E046,E050,E051,E055,E056,E057,E059,E080,E084,E085,E086,E088,E089,E090,E091,E092,E093,E094,E097,E098,E100,E109,E114,E116,E117,E118,E119,E120,E121,E122,E124,E125,E126,E127,E128	44
chr3	152857985	152858065	E119	1
chr3	152858142	152858892	E006,E017,E028,E029,E033,E034,E046,E050,E055,E056,E057,E059,E084,E092,E094,E109,E114,E116,E117,E118,E119,E120,E121,E122,E123,E124,E125,E126,E127,E128	30
chr3	152859491	152859581	E114	1
chr3	152859861	152859911	E017	1
chr3	152860833	152861069	E017,E028,E055,E056,E057,E114,E117,E120,E127	9
chr3	152861940	152862133	E029,E056,E124,E126	4
chr3	152862145	152862256	E057	1
chr3	152862311	152862427	E057	1
chr3	152862520	152863139	E006,E017,E028,E055,E056,E057,E059,E088,E090,E098,E114,E117,E119,E120,E121,E122,E125,E126,E127,E128	20
chr3	152863289	152863620	E006,E017,E028,E055,E057,E059,E119,E120,E122,E126,E127,E128	12
chr3	152863654	152863851	E091	1
chr3	152864165	152864281	E123	1
chr3	152864617	152864674	E114	1
chr3	152868785	152869207	E029,E091,E124	3
chr3	152873426	152873466	E086	1
chr3	152874404	152874461	E091	1
chr3	152875723	152875827	E084	1
chr3	152875911	152876280	E084,E085,E092,E109,E118	5
chr3	152876667	152876721	E126	1
chr3	152876750	152881451	E003,E004,E005,E006,E007,E008,E017,E021,E022,E028,E029,E032,E033,E034,E046,E050,E051,E055,E056,E057,E059,E080,E081,E082,E083,E084,E085,E086,E088,E089,E090,E091,E092,E093,E094,E097,E098,E100,E109,E114,E116,E117,E118,E119,E120,E121,E122,E123,E124,E125,E126,E127,E128	53
chr3	152881482	152882322	E006,E028,E029,E032,E034,E046,E050,E051,E055,E056,E057,E059,E081,E082,E083,E084,E088,E089,E090,E091,E092,E097,E100,E109,E116,E117,E119,E120,E121,E123,E124,E125,E126,E127	34
chr3	152882575	152884818	E003,E004,E006,E017,E028,E029,E032,E033,E034,E046,E050,E051,E055,E056,E057,E059,E081,E082,E083,E088,E089,E090,E092,E093,E109,E116,E117,E119,E121,E122,E123,E124,E125,E126,E127,E128	36
chr3	152884934	152885553	E046,E119,E123,E127	4
chr3	152885590	152885645	E127	1
chr3	152885709	152885789	E119	1
chr3	152885798	152886107	E028,E119,E123,E127	4
chr3	152886649	152886739	E119	1
chr3	152886845	152886989	E119,E127	2
chr3	152887434	152887543	E127	1
chr3	152887601	152887947	E055,E056,E119,E123,E127	5
chr3	152888030	152888097	E127	1
chr3	152888147	152888219	E127	1
chr3	152888332	152888549	E119	1
chr3	152888941	152889448	E028,E059,E119,E123,E127	5
chr3	152889835	152890012	E119,E123,E127	3
chr3	152890184	152890310	E119	1
chr3	152890652	152891139	E004,E007,E021,E022,E028,E091,E109,E114,E119,E127	10
chr3	152891275	152891959	E004,E005,E006,E008,E017,E022,E028,E055,E056,E057,E091,E119,E120,E121,E123,E125,E126,E127,E128	19
chr3	152891961	152892243	E003,E004,E021,E022,E028,E034,E046,E050,E051,E081,E114,E118,E119,E127	14
chr3	152893119	152893173	E127	1
chr3	152893476	152893545	E127	1
chr3	152894129	152894193	E127	1
chr3	152896101	152896321	E119	1
chr3	152897615	152897718	E119	1
chr3	152897787	152897841	E127	1
chr3	152898746	152898851	E119	1
chr3	152898856	152899090	E006,E029,E056,E088,E119,E124,E126,E127	8
chr3	152899290	152899374	E119	1
chr3	152899627	152899725	E119	1
chr3	152899787	152899879	E119	1
chr3	152900123	152900718	E056,E057,E090,E120,E121	5
chr3	152900810	152900909	E004	1
chr3	152901341	152901421	E028	1
chr3	152902334	152902421	E119	1
chr3	152903564	152903644	E119	1
chr3	152904224	152904304	E119	1
chr3	152904488	152904673	E119,E126	2
chr3	152909549	152909629	E119	1
chr3	152910237	152910419	E055,E056,E117,E120,E126	5
chr3	152911652	152911889	E120,E121	2
chr3	152913145	152913225	E008	1
chr3	152913283	152913544	E057,E119,E123,E127	4
chr3	152914295	152914350	E098	1
chr3	152915974	152916058	E089	1
chr3	152922527	152922577	E114	1
chr3	152922990	152923040	E007	1
chr3	152925669	152925868	E004,E005	2
chr3	152926809	152926927	E021,E034	2
chr3	152927222	152927283	E029	1
chr3	152927311	152928436	E003,E004,E005,E006,E007,E008,E017,E021,E022,E028,E029,E033,E034,E046,E055,E056,E057,E088,E091,E092,E097,E100,E114,E117,E119,E120,E121,E122,E123,E124,E125,E126,E127,E128	34
chr3	152928459	152928870	E004,E006,E007,E028,E029,E034,E046,E055,E056,E057,E082,E091,E117,E119,E120,E124,E126,E127	18
chr3	152929715	152929863	E029,E123,E124	3
chr3	152930347	152930602	E034,E056,E057,E127	4
chr3	152931700	152931798	E034	1
chr3	152933298	152933365	E034	1
chr3	152933637	152934200	E034,E055,E056,E083,E086,E088,E089,E090,E092,E093,E098,E120,E122,E126	14
chr3	152934708	152934818	E122	1
chr3	152934915	152935053	E034,E122	2
chr3	152936364	152936493	E123	1
chr3	152936845	152937453	E006,E017,E028,E029,E034,E055,E056,E057,E059,E119,E120,E124,E125,E126,E127,E128	16
chr3	152937902	152938145	E004,E022,E033,E034,E046	5
chr3	152938578	152938628	E050	1
chr3	152938715	152938794	E034	1
chr3	152938849	152938949	E034	1
chr3	152939083	152940283	E004,E005,E006,E017,E022,E028,E029,E032,E033,E034,E046,E050,E051,E055,E056,E057,E059,E080,E083,E084,E086,E088,E089,E090,E091,E092,E093,E094,E097,E098,E100,E109,E116,E119,E120,E121,E122,E123,E124,E125,E126,E127,E128	43
chr3	152940429	152940613	E034,E046,E050	3
chr3	152940623	152940796	E034,E046	2
chr3	152941066	152941106	E034	1
chr3	152943603	152943643	E034	1
chr3	152943753	152943813	E004	1
chr3	152944052	152944136	E004	1
chr3	152944720	152945054	E123	1
chr3	152945183	152945331	E004,E006	2
chr3	152945611	152945702	E123	1
chr3	152945833	152945955	E123	1
chr3	152946018	152946339	E004,E123	2
chr3	152946497	152946577	E123	1
chr3	152948063	152948143	E123	1
chr3	152948234	152948573	E004,E123	2
chr3	152948655	152948754	E123	1
chr3	152948794	152949009	E123	1
chr3	152949261	152949492	E123	1
chr3	152949961	152950059	E004,E123	2
chr3	152950135	152951148	E004,E005,E006,E017,E055,E056,E057,E059,E088,E089,E090,E091,E097,E117,E120,E121,E122,E123,E125,E126,E127,E128	22
chr3	152951520	152951630	E034,E055,E097	3
chr3	152951682	152952149	E004,E022,E028,E029,E034,E046,E114,E119	8
chr3	152953074	152953478	E059,E088,E126	3
chr3	152959048	152959125	E003,E021,E088,E118	4
chr3	152960206	152960256	E046	1
chr3	152960425	152960505	E034,E046	2
chr3	152960629	152960979	E028,E029,E034,E046,E055,E056,E057,E059,E119,E124,E127,E128	12
chr3	152962255	152962418	E029	1
chr3	152962744	152963150	E006,E017,E029,E055,E056,E088,E119,E124,E125,E126,E128	11
chr3	152963317	152963448	E121,E125,E128	3
chr3	152963515	152963735	E029,E055,E056,E059,E120,E121,E124,E126,E127,E128	10
chr3	152964244	152966323	E006,E017,E028,E029,E046,E055,E056,E057,E059,E083,E088,E089,E090,E091,E092,E097,E100,E119,E120,E121,E124,E125,E126,E127,E128	25
chr3	152967688	152968558	E029,E059,E088,E089,E090,E100,E124	7
chr3	152970006	152970190	E059,E122	2
chr3	152970679	152971148	E017,E028,E055,E056,E057,E119,E120,E125,E127,E128	10
chr3	152971299	152971409	E080	1
chr3	152972180	152972439	E022,E088,E090	3
chr3	152972486	152972594	E088	1
chr3	152973578	152973628	E022	1
chr3	152973744	152973798	E126	1
chr3	152974087	152974828	E005,E006,E007,E017,E028,E029,E050,E055,E056,E057,E059,E083,E086,E088,E089,E090,E100,E114,E117,E119,E120,E121,E122,E123,E124,E125,E126,E127,E128	29
chr3	152975136	152975186	E055	1
chr3	152975347	152975520	E059	1
chr3	152975530	152975799	E005,E006,E017,E055,E056,E059,E088,E118,E120	9
chr3	152976592	152976659	E056,E091	2
chr3	152977978	152978068	E126	1
chr3	152978412	152978840	E004,E005,E088,E091,E118,E125	6
chr3	152984537	152984625	E126	1
chr3	152985937	152986034	E121	1
chr3	152988029	152988137	E059	1
chr3	152991121	152991264	E059	1
chr3	152991661	152992129	E017,E028,E055,E056,E057,E059,E088,E089,E090,E100,E119,E120,E121,E124,E125,E126,E127,E128	18
chr3	152992164	152992214	E090	1
chr3	152992254	152992308	E089	1
chr3	152992397	152992844	E017,E056,E059,E089,E090,E120,E121	7
chr3	152993098	152993207	E059	1
chr3	152994787	152995366	E017,E028,E056,E057,E114,E117,E119,E120,E126,E127,E128	11
chr3	152996573	152996807	E057,E126,E127	3
chr3	152997368	152997590	E057,E114,E119,E127	4
chr3	153000844	153000930	E081	1
chr3	153001858	153002673	E005,E006,E017,E028,E029,E032,E033,E034,E046,E050,E051,E055,E056,E057,E059,E080,E083,E084,E086,E088,E089,E090,E091,E092,E093,E097,E098,E100,E114,E116,E119,E120,E121,E122,E123,E124,E125,E126,E127,E128	40
chr3	153002936	153003517	E003,E004,E005,E006,E017,E022,E028,E029,E034,E046,E055,E056,E057,E059,E083,E086,E088,E089,E090,E091,E097,E114,E119,E121,E122,E123,E124,E126,E127	29
chr3	153003601	153004652	E028,E029,E034,E057,E059,E080,E089,E091,E093,E119,E123,E124,E127	13
chr3	153004731	153005356	E028,E029,E057,E119,E123,E124,E127	7
chr3	153005601	153005768	E034	1
chr3	153006904	153007653	E004,E006,E008,E017,E028,E029,E046,E050,E051,E055,E056,E057,E059,E080,E083,E089,E090,E091,E094,E097,E100,E114,E117,E119,E120,E121,E122,E123,E124,E125,E126,E127,E128	33
chr3	153008084	153009213	E003,E004,E006,E008,E017,E021,E022,E028,E029,E033,E034,E046,E050,E051,E055,E056,E057,E059,E080,E081,E083,E086,E088,E089,E090,E091,E094,E097,E109,E114,E117,E119,E120,E121,E122,E123,E124,E126,E127	39
chr3	153009247	153009430	E029,E059,E124	3
chr3	153009483	153009558	E124	1
chr3	153010701	153011668	E006,E017,E028,E029,E055,E056,E057,E088,E091,E097,E100,E114,E119,E120,E121,E123,E124,E125,E126,E127,E128	21
chr3	153011696	153011813	E088	1
chr3	153013122	153013197	E088	1
chr3	153013500	153014268	E006,E017,E055,E056,E059,E088,E090,E097,E120,E125,E126,E128	12
chr3	153014373	153014617	E088	1
chr3	153015456	153015524	E055	1
chr3	153018130	153018445	E123	1
chr3	153020434	153020505	E091	1
chr3	153023048	153023430	E082,E092,E097,E098	4
chr3	153023567	153023618	E097	1
chr3	153023689	153023838	E003,E097	2
chr3	153027232	153027295	E091	1
chr3	153027362	153027442	E091	1
chr3	153029335	153029613	E046,E050,E051,E120,E121,E125,E128	7
chr3	153031077	153031153	E088	1
chr3	153031162	153031860	E006,E017,E028,E034,E055,E056,E057,E091,E093,E119,E124,E126,E127,E128	14
chr3	153031888	153032229	E028,E057,E126,E127	4
chr3	153032557	153032637	E116	1
chr3	153033567	153034059	E017,E055,E056,E114,E120,E121,E125,E126,E128	9
chr3	153037565	153037712	E088	1
chr3	153037811	153038013	E088,E097,E124	3
chr3	153038108	153038218	E088,E097	2
chr3	153038254	153038306	E097	1
chr3	153038423	153038608	E081,E082,E088,E097,E098,E126	6
chr3	153039268	153039322	E126	1
chr3	153040192	153040256	E124	1
chr3	153040650	153040745	E081	1
chr3	153046481	153047019	E059,E082	2
chr3	153047109	153047444	E059,E123	2
chr3	153048786	153049023	E017,E055,E056,E057,E059,E120,E125	7
chr3	153049204	153049903	E059,E088	2
chr3	153050987	153051046	E093	1
chr3	153052457	153052651	E059,E088,E091	3
chr3	153054821	153054871	E021	1
chr3	153056275	153057006	E006,E017,E028,E055,E056,E059,E080,E083,E088,E089,E090,E091,E092,E097,E098,E100,E120,E121,E123,E125,E126,E128	22
chr3	153060255	153060518	E082,E088,E128	3
chr3	153061793	153062027	E088,E123,E125,E128	4
chr3	153062302	153062450	E088	1
chr3	153063963	153064215	E006,E059,E119	3
chr3	153066061	153067015	E003,E008,E021,E022,E028,E029,E055,E056,E057,E059,E088,E119,E120,E124,E125,E126,E127,E128	18
chr3	153067080	153067170	E057	1
chr3	153067755	153067805	E082	1
chr3	153068026	153068844	E004,E005,E006,E017,E028,E055,E056,E057,E088,E091,E118,E119,E120,E121,E125,E127,E128	17
chr3	153071092	153071142	E093	1
chr3	153072450	153072532	E083	1
chr3	153072554	153073065	E059,E083,E123	3
chr3	153073178	153073609	E059,E083	2
chr3	153074280	153074352	E093	1
chr3	153074358	153074438	E059	1
chr3	153074535	153075165	E059,E082,E097	3
chr3	153075406	153075490	E082,E088	2
chr3	153077605	153077770	E059	1
chr3	153081032	153081092	E004	1
chr3	153081243	153081355	E004	1
chr3	153084472	153084607	E059	1
chr3	153088618	153088711	E055,E056	2
chr3	153090078	153090520	E017,E028,E029,E055,E056,E057,E088,E090,E091,E094,E114,E117,E119,E120,E124,E125,E126,E127	18
chr3	153091104	153091193	E124	1
chr3	153091378	153091812	E017,E029,E033,E046,E050,E051,E056,E059,E088,E089,E090,E091,E098,E100,E116,E122,E123,E124,E126	19
chr3	153097334	153097689	E055,E056,E057,E059,E125,E126,E128	7
chr3	153101531	153101599	E081	1
chr3	153102087	153102170	E091	1
chr3	153103027	153103155	E081,E082	2
chr3	153103250	153103383	E093	1
chr3	153108028	153108181	E059	1
chr3	153114157	153114336	E080	1
chr3	153114485	153114597	E080	1
chr3	153114924	153115059	E008	1
chr3	153115191	153115336	E003,E008	2
chr3	153115650	153115868	E028,E057,E127	3
chr3	153116884	153117001	E034,E081	2
chr3	153117244	153117305	E122	1
chr3	153117543	153117720	E034,E088,E093,E116	4
chr3	153117894	153118956	E028,E055,E056,E057,E080,E088,E119,E120,E126,E127	10
chr3	153119012	153119217	E057	1
chr3	153120619	153120870	E005,E028,E055,E056,E057,E117,E119,E120,E128	9
chr3	153122052	153122184	E055,E056,E126	3
chr3	153124209	153124271	E034	1
chr3	153124753	153124834	E059	1
chr3	153128127	153128217	E059	1
chr3	153131886	153132044	E081,E082	2
chr3	153132660	153132723	E081	1
chr3	153132787	153133150	E059,E128	2
chr3	153137060	153137369	E059	1
chr3	153143716	153143766	E007	1
chr3	153144721	153144848	E057,E127	2
chr3	153147615	153148098	E004,E059,E083,E088,E090,E097,E120,E122,E123,E126	10
chr3	153148992	153149134	E051,E124	2
chr3	153155229	153155288	E097	1
chr3	153155378	153155518	E088	1
chr3	153155557	153155744	E006,E050,E051,E088,E090	5
chr3	153155808	153155868	E006	1
chr3	153156101	153156202	E004	1
chr3	153156516	153156619	E008	1
chr3	153156681	153156731	E088	1
chr3	153157020	153157076	E088	1
chr3	153157723	153157804	E017,E051	2
chr3	153158240	153158385	E004,E005	2
chr3	153159059	153159122	E005	1
chr3	153160260	153160495	E005,E056,E057,E088,E091,E120,E121,E126	8
chr3	153160497	153160549	E091	1
chr3	153160730	153160784	E033	1
chr3	153160816	153160866	E088	1
chr3	153161050	153161090	E034	1
chr3	153161828	153162030	E003,E008,E021,E022,E034,E050,E051,E059,E114,E117,E122,E126	12
chr3	153163745	153163821	E085	1
chr3	153165939	153166193	E088,E097	2
chr3	153166251	153166690	E059,E081,E083,E088,E097	5
chr3	153172487	153172547	E088	1
chr3	153174744	153175442	E059	1
chr3	153176432	153177232	E059	1
chr3	153177826	153178085	E081,E126	2
chr3	153178529	153178585	E017,E126	2
chr3	153180367	153180652	E033,E034,E046,E093,E116	5
chr3	153180828	153180981	E034	1
chr3	153181807	153182026	E029,E032,E089,E116,E124	5
chr3	153182433	153182529	E081	1
chr3	153186989	153187252	E119	1
chr3	153188314	153188584	E028,E057,E119,E126	4
chr3	153188726	153188776	E088	1
chr3	153202049	153202462	E059	1
chr3	153202825	153202884	E034	1
chr3	153205958	153206065	E081	1
chr3	153220543	153220933	E081,E082	2
chr3	153224609	153224763	E091,E123	2
chr3	153225226	153225276	E091	1
chr3	153230907	153231033	E090	1
chr3	153231093	153231330	E003,E004,E021,E022,E033,E034,E051,E055,E056,E080,E081,E093,E114,E117,E119,E121,E122,E126	18
chr3	153241463	153242053	E059	1
chr3	153242825	153242885	E005	1
chr3	153245524	153245607	E088	1
chr3	153246325	153246664	E006,E088	2
chr3	153263778	153263901	E021,E022	2
chr3	153263924	153263993	E021	1
chr3	153265798	153266159	E059,E122	2
chr3	153268825	153269042	E088	1
chr3	153269239	153270237	E081,E082,E088	3
chr3	153270765	153270936	E006,E122	2
chr3	153271131	153271225	E091	1
chr3	153271514	153271671	E007,E034,E091,E126	4
chr3	153279333	153279415	E081	1
chr3	153281520	153281680	E004,E008	2
chr3	153282163	153282223	E004	1
chr3	153284847	153285197	E088	1
chr3	153285253	153285924	E088,E089,E097	3
chr3	153286294	153286374	E059	1
chr3	153286552	153286825	E059	1
chr3	153288390	153288566	E120	1
chr3	153289463	153289513	E088	1
chr3	153290074	153290224	E028,E057,E119,E120,E126	5
chr3	153290531	153290734	E005,E084,E085	3
chr3	153291244	153291294	E091	1
chr3	153291373	153291455	E091	1
chr3	153291568	153291682	E088,E091	2
chr3	153292359	153292460	E055,E056,E080,E088	4
chr3	153295286	153295348	E088	1
chr3	153295544	153295672	E088	1
chr3	153295773	153296103	E088	1
chr3	153296149	153296226	E088	1
chr3	153296363	153296468	E059,E088	2
chr3	153297655	153297725	E081	1
chr3	153299871	153300044	E081	1
chr3	153309327	153309664	E028,E057,E125,E127,E128	5
chr3	153309695	153309919	E028,E029,E050,E057,E123,E124	6
chr3	153312994	153313391	E003,E004,E005,E006,E007,E008,E017,E021,E022,E028,E033,E034,E046,E051,E055,E056,E057,E059,E080,E081,E082,E083,E088,E089,E090,E091,E092,E094,E097,E109,E114,E119,E120,E121,E122,E123,E126,E128	38
chr3	153313571	153313661	E122	1
chr3	153314586	153314635	E097	1
chr3	153315510	153315768	E081,E082	2
chr3	153315858	153315912	E126	1
chr3	153317348	153317991	E006,E017,E028,E029,E055,E056,E057,E059,E080,E083,E084,E085,E086,E088,E089,E090,E094,E097,E098,E100,E109,E114,E118,E119,E120,E121,E122,E123,E124,E125,E126,E128	32
chr3	153318711	153319579	E004,E021,E055,E080,E084,E088,E089,E122,E126	9
chr3	153319668	153319827	E088,E122	2
chr3	153320703	153320845	E055,E056,E120,E126	4
chr3	153321942	153322177	E084,E085	2
chr3	153323272	153323831	E081,E082,E084	3
chr3	153330614	153331064	E088	1
chr3	153331123	153331200	E088	1
chr3	153331239	153331377	E059,E088,E126	3
chr3	153331462	153332984	E005,E006,E017,E028,E029,E055,E056,E057,E059,E091,E119,E120,E121,E122,E124,E125,E126,E127,E128	19
chr3	153333587	153333649	E082	1
chr3	153333690	153334229	E004,E055,E059,E081,E082,E084,E093	7
chr3	153335386	153335558	E055,E056,E126	3
chr3	153336145	153336199	E081	1
chr3	153337218	153337320	E004,E082	2
chr3	153337907	153338122	E081	1
chr3	153338912	153338997	E021	1
chr3	153339564	153339652	E093	1
chr3	153339755	153340154	E022,E029,E033,E034,E046,E051,E055,E056,E057,E088,E093,E109,E116,E122,E124,E126	16
chr3	153341925	153342726	E033,E034,E082,E088,E093,E121,E122,E123,E126	9
chr3	153343291	153343351	E122	1
chr3	153343413	153343577	E081,E082,E088,E121,E122,E126	6
chr3	153343586	153343678	E122	1
chr3	153343911	153344310	E034,E122	2
chr3	153345956	153347296	E029,E033,E034,E046,E050,E051,E055,E056,E057,E059,E080,E083,E086,E088,E089,E090,E116,E122,E124,E126	20
chr3	153348005	153348070	E033	1
chr3	153348504	153348654	E081,E082	2
chr3	153348682	153348732	E082	1
chr3	153348905	153349418	E059,E081,E082	3
chr3	153350687	153350738	E088	1
chr3	153352045	153352156	E004	1
chr3	153352509	153352870	E100,E126	2
chr3	153355225	153355358	E021,E059	2
chr3	153357252	153357302	E088	1
chr3	153357339	153357876	E004,E081,E082,E083,E088,E089,E090,E097	8
chr3	153357917	153358175	E003,E021,E081,E082,E088	5
chr3	153358301	153359488	E003,E004,E005,E008,E021,E022,E057,E083,E084,E085,E089,E109,E121	13
chr3	153360012	153360325	E004,E021,E034	3
chr3	153360417	153360666	E003,E004,E008,E021	4
chr3	153360898	153360948	E021	1
chr3	153361315	153361494	E021,E033,E034,E046,E093	5
chr3	153361541	153361635	E093	1
chr3	153365654	153365964	E007,E021,E126	3
chr3	153366983	153367527	E088	1
chr3	153367898	153367948	E088	1
chr3	153368183	153368352	E126	1
chr3	153369717	153369813	E021,E088	2
chr3	153369910	153370555	E083,E088,E089,E090,E091,E092,E098,E100,E126	9
chr3	153370616	153370761	E088	1
chr3	153370825	153370963	E088	1
chr3	153371276	153371374	E088	1
chr3	153371426	153371545	E126	1
chr3	153375203	153375285	E084	1
chr3	153375375	153375562	E084,E085	2
chr3	153375765	153376407	E056,E084,E085,E088,E091,E100,E120,E126	8
chr3	153376643	153376740	E084	1
chr3	153376857	153376907	E084	1
chr3	153377346	153377463	E084	1
chr3	153377826	153377883	E084	1
chr3	153381053	153381103	E083	1
chr3	153381288	153381652	E088,E126	2
chr3	153381826	153381882	E091	1
chr3	153384375	153384453	E088	1
chr3	153384505	153384575	E088	1
chr3	153384693	153385621	E004,E055,E056,E059,E083,E088,E120,E121	8
chr3	153388445	153388728	E100,E126	2
chr3	153391821	153392045	E057,E084,E085	3
chr3	153395959	153396125	E057	1
chr3	153396880	153397067	E124	1
chr3	153397613	153397854	E029,E124	2
chr3	153398587	153398637	E093	1
chr3	153399789	153399877	E093	1
chr3	153404661	153405355	E059,E124	2
chr3	153405583	153405650	E081	1
chr3	153405724	153405870	E081	1
chr3	153406233	153406325	E051,E088,E089,E126	4
chr3	153406761	153407189	E028,E057,E088,E119,E128	5
chr3	153409240	153409346	E046	1
chr3	153413605	153413738	E126	1
chr3	153419521	153419664	E081	1
chr3	153419740	153420231	E081,E082	2
chr3	153420554	153420621	E086,E089	2
chr3	153422066	153422204	E055,E057,E109,E119	4
chr3	153423744	153423804	E003	1
chr3	153424582	153424823	E003,E004,E005,E007,E008,E021,E022,E100	8
chr3	153424865	153424984	E100	1
chr3	153425228	153425315	E007	1
chr3	153428112	153428152	E086	1
chr3	153428369	153428419	E084	1
chr3	153431420	153431470	E088	1
chr3	153431649	153432236	E081,E082,E088	3
chr3	153432390	153432588	E088	1
chr3	153432751	153432942	E055,E056,E088,E126	4
chr3	153435834	153435890	E082	1
chr3	153439906	153440292	E083,E089	2
chr3	153440298	153440359	E081	1
chr3	153440622	153440808	E083	1
chr3	153441385	153441435	E109	1
chr3	153444072	153444122	E007	1
chr3	153445371	153445421	E082	1
chr3	153445653	153445807	E081,E082	2
chr3	153446996	153447089	E119,E127	2
chr3	153448333	153448383	E084	1
chr3	153448736	153449481	E084,E085,E109	3
chr3	153451194	153451245	E034	1
chr3	153452018	153452076	E022	1
chr3	153452418	153453242	E022,E028,E055,E056,E057,E084,E085,E109,E114,E117,E119,E120,E121,E125,E126,E127,E128	17
chr3	153453996	153454057	E055	1
chr3	153458022	153458140	E109	1
chr3	153459791	153459851	E122	1
chr3	153461286	153461386	E080	1
chr3	153462813	153462937	E055,E120,E121	3
chr3	153464114	153464305	E084,E109	2
chr3	153466467	153466567	E088	1
chr3	153466664	153466735	E088	1
chr3	153466798	153466848	E088	1
chr3	153466898	153467057	E088,E109	2
chr3	153467131	153467305	E055,E056,E088,E109,E120,E126	6
chr3	153470450	153470857	E055,E081,E082,E088,E089,E090,E100,E126	8
chr3	153471464	153471631	E081,E090	2
chr3	153473790	153473877	E057	1
chr3	153474660	153474918	E028,E055,E056,E057,E119,E120,E121,E125,E126,E128	10
chr3	153475769	153475864	E055,E056,E126	3
chr3	153479718	153479780	E088	1
chr3	153480351	153480401	E022	1
chr3	153480593	153480952	E081,E090,E100,E126	4
chr3	153480990	153481043	E089	1
chr3	153484736	153484826	E055,E121	2
chr3	153485520	153485663	E005	1
chr3	153486153	153486259	E050,E084	2
chr3	153486520	153487140	E003,E004,E005,E006,E007,E008,E017,E021,E022,E028,E029,E032,E033,E034,E046,E050,E051,E055,E056,E057,E059,E080,E081,E082,E083,E084,E085,E086,E088,E089,E090,E091,E092,E093,E094,E097,E098,E100,E109,E114,E116,E117,E119,E120,E121,E122,E123,E124,E125,E126,E127,E128	52
chr3	153488456	153488536	E057	1
chr3	153488699	153488758	E021	1
chr3	153496745	153496899	E081	1
chr3	153498549	153498610	E081	1
chr3	153500518	153500743	E083,E089,E090	3
chr3	153500856	153502424	E003,E005,E006,E007,E055,E059,E081,E083,E086,E088,E089,E090,E091,E092,E093,E097,E100,E120,E121,E126	20
chr3	153502448	153502734	E005,E089,E090	3
chr3	153503817	153503980	E003,E004,E021,E022	4
chr3	153504851	153505415	E059	1
chr3	153510020	153510116	E121	1
chr3	153510330	153510380	E082	1
chr3	153511514	153511568	E081	1
chr3	153513192	153513242	E007	1
chr3	153514823	153515121	E003,E022,E114,E117	4
chr3	153524589	153524788	E090	1
chr3	153537951	153538013	E050	1
chr3	153540702	153540752	E022	1
chr3	153544419	153544651	E121	1
chr3	153545270	153545323	E017	1
chr3	153545577	153545663	E028,E121	2
chr3	153546234	153546483	E021,E028,E057,E120,E121,E125,E127	7
chr3	153547178	153548059	E028,E056,E057,E059,E088,E122,E127,E128	8
chr3	153550937	153551260	E081,E082	2
chr3	153552443	153552533	E089	1
chr3	153553462	153553567	E003,E004,E021,E022,E114	5
chr3	153555904	153555970	E003,E021	2
chr3	153558451	153558544	E122	1
chr3	153562968	153563563	E029,E081,E082,E089,E090,E092	6
chr3	153563715	153563834	E089,E090	2
chr3	153566528	153566900	E005,E007,E081,E082,E088,E090,E092,E121,E126	9
chr3	153568299	153568401	E081	1
chr3	153568402	153568452	E082	1
chr3	153568457	153568698	E081	1
chr3	153570296	153570421	E003,E021,E022,E090	4
chr3	153571185	153571287	E120,E121	2
chr3	153572562	153572841	E003,E004,E021,E022	4
chr3	153572842	153572971	E005	1
chr3	153573678	153573840	E003,E004,E008,E021,E022	5
chr3	153574680	153575111	E003,E021,E022,E028,E057,E119,E125,E127	8
chr3	153577141	153577234	E090	1
chr3	153577702	153577756	E127	1
chr3	153581348	153581398	E083	1
chr3	153581531	153581697	E059,E120,E121,E128	4
chr3	153582126	153582493	E059,E083,E120,E121	4
chr3	153584740	153584975	E089,E090	2
chr3	153585104	153585193	E090	1
chr3	153598189	153598583	E081,E082,E119	3
chr3	153598974	153599366	E028,E056,E057,E114,E119,E125,E127,E128	8
chr3	153600178	153600323	E028	1
chr3	153603270	153603368	E089,E090	2
chr3	153607782	153607886	E116	1
chr3	153607977	153608096	E116	1
chr3	153609842	153610274	E006,E057,E089,E090,E122,E125	6
chr3	153610352	153610431	E090	1
chr3	153610625	153610819	E090	1
chr3	153612647	153612802	E059	1
chr3	153613468	153613620	E081	1
chr3	153614088	153614293	E081,E082,E116	3
chr3	153614928	153615296	E086,E116	2
chr3	153615374	153615478	E059	1
chr3	153615681	153615955	E059,E116	2
chr3	153616036	153616116	E116	1
chr3	153616197	153616251	E081	1
chr3	153618641	153618750	E081,E082	2
chr3	153618782	153619333	E028,E055,E056,E057,E059,E092,E119,E125,E126,E127,E128	11
chr3	153619569	153619649	E057	1
chr3	153619822	153620018	E028,E055,E056,E059,E125,E128	6
chr3	153621204	153621264	E003	1
chr3	153621329	153621532	E003,E004,E008,E021,E022	5
chr3	153624048	153624088	E034	1
chr3	153624315	153624393	E094,E098	2
chr3	153625165	153625285	E028	1
chr3	153628984	153629248	E086,E120,E121	3
chr3	153632284	153632393	E056,E121,E126	3
chr3	153637457	153638055	E089,E090	2
chr3	153638069	153638199	E089,E090	2
chr3	153638327	153638381	E089	1
chr3	153639781	153639912	E088	1
chr3	153640372	153640514	E081,E089,E090	3
chr3	153643602	153644194	E055,E089,E090,E126	4
chr3	153644286	153644336	E090	1
chr3	153644446	153644559	E029,E088,E089	3
chr3	153644744	153645403	E003,E004,E005,E008,E017,E021,E028,E050,E051,E055,E056,E057,E059,E081,E082,E086,E088,E089,E090,E091,E093,E097,E098,E100,E114,E117,E119,E120,E121,E122,E125,E126,E127,E128	34
chr3	153645431	153645605	E088,E100,E126	3
chr3	153646476	153647150	E089,E090	2
chr3	153647196	153647269	E090	1
chr3	153647323	153647435	E090	1
chr3	153649608	153649675	E089	1
chr3	153654435	153654488	E082	1
chr3	153655214	153655606	E028,E057,E081,E088,E090,E119,E127	7
chr3	153657446	153657498	E090	1
chr3	153657765	153657815	E089	1
chr3	153661923	153662204	E088,E089,E090,E126	4
chr3	153669064	153669463	E059	1
chr3	153669832	153670303	E005,E089,E090,E126	4
chr3	153671407	153671496	E059	1
chr3	153672046	153672260	E008,E088,E089,E120,E121,E126	6
chr3	153673805	153673855	E032	1
chr3	153674478	153674631	E081,E089,E090	3
chr3	153675097	153675201	E090	1
chr3	153675267	153675488	E006,E051,E059,E082,E088,E089,E090	7
chr3	153675528	153675628	E090	1
chr3	153675925	153675991	E090	1
chr3	153676090	153676271	E082,E090	2
chr3	153676658	153677874	E006,E028,E059,E081,E082,E084,E088,E089,E090,E092,E093,E100,E125,E126,E128	15
chr3	153678328	153678459	E080,E082,E089	3
chr3	153678496	153678941	E082,E089,E090,E126	4
chr3	153679174	153679721	E003,E004,E008,E022,E088,E089,E090,E094	8
chr3	153679759	153679821	E004	1
chr3	153680947	153681089	E028,E057,E119	3
chr3	153684101	153684293	E126	1
chr3	153684939	153684999	E126	1
chr3	153685138	153685393	E050,E116	2
chr3	153686844	153686900	E126	1
chr3	153687910	153688192	E004,E057,E114,E116,E127	5
chr3	153688485	153688565	E088	1
chr3	153688643	153689131	E004,E006,E021,E050,E051,E055,E056,E059,E080,E081,E082,E083,E086,E088,E089,E090,E092,E093,E114,E116,E120,E121,E122,E126	24
chr3	153690299	153690639	E081,E082	2
chr3	153690840	153690960	E116	1
chr3	153691363	153692278	E081,E082,E083,E088,E089,E116	6
chr3	153692445	153692641	E028,E057,E081,E116	4
chr3	153694643	153696323	E055,E056,E059,E081,E082,E083,E088,E089,E090,E092,E097,E098,E100,E121,E122,E125,E126,E128	18
chr3	153696437	153696526	E090	1
chr3	153696590	153696800	E089,E090	2
chr3	153697210	153697260	E082	1
chr3	153697300	153697480	E081,E082,E083,E088,E089,E090	6
chr3	153697925	153698415	E028,E057,E084,E085,E086,E092,E094,E109,E119,E127	10
chr3	153706745	153706876	E003,E004,E022	3
chr3	153711063	153711123	E029	1
chr3	153715189	153715446	E003,E004,E006,E007,E021,E022,E050,E051,E055,E059,E083,E088,E089,E090,E114,E121,E126,E127	18
chr3	153721574	153721626	E021	1
chr3	153721660	153721727	E022	1
chr3	153728826	153729386	E089,E090,E126	3
chr3	153731547	153732070	E021,E022,E089,E090	4
chr3	153732237	153732311	E090	1
chr3	153732439	153732528	E090	1
chr3	153733274	153733345	E005,E091	2
chr3	153733650	153733720	E082	1
chr3	153735625	153735679	E083	1
chr3	153735750	153735834	E022	1
chr3	153735856	153736462	E003,E004,E006,E007,E008,E021,E022,E032,E033,E034,E050,E051,E055,E059,E081,E082,E083,E088,E090,E091,E092,E093,E109,E114,E116,E122,E127	27
chr3	153739680	153739758	E090	1
chr3	153740306	153741381	E028,E057,E059,E081,E083,E084,E085,E086,E088,E089,E090,E092,E094,E098,E109,E114,E118,E126	18
chr3	153741681	153741898	E081,E090	2
chr3	153744316	153744381	E082	1
chr3	153744542	153744884	E004	1
chr3	153744922	153744982	E004	1
chr3	153747714	153748166	E083,E088	2
chr3	153752033	153752138	E090	1
chr3	153752295	153753330	E055,E086,E089,E090,E092,E126	6
chr3	153754292	153754371	E084	1
chr3	153754426	153754476	E090	1
chr3	153754518	153754587	E090	1
chr3	153754621	153754677	E089	1
chr3	153755265	153755385	E088	1
chr3	153757630	153757690	E126	1
chr3	153758190	153758339	E017,E050,E055,E056,E057,E059,E083,E084,E091,E093,E109,E114,E121,E122,E126,E127	16
chr3	153761899	153762008	E090	1
chr3	153762295	153762374	E090	1
chr3	153762452	153762830	E089,E090	2
chr3	153762988	153763070	E090	1
chr3	153766467	153766996	E059	1
chr3	153767321	153767497	E055,E126	2
chr3	153768149	153768267	E055,E056,E126	3
chr3	153768560	153768919	E006,E055,E056,E059,E120,E121,E125,E126,E128	9
chr3	153769243	153769394	E090	1
chr3	153769910	153770012	E055,E056,E126	3
chr3	153774000	153774076	E021	1
chr3	153774293	153774503	E003,E021,E022	3
chr3	153775293	153775349	E090	1
chr3	153775390	153775701	E059,E089,E090	3
chr3	153777283	153777506	E051,E083,E088,E089	4
chr3	153777540	153779223	E003,E004,E005,E006,E008,E017,E021,E022,E028,E055,E056,E057,E059,E081,E082,E083,E084,E086,E088,E089,E090,E091,E092,E094,E097,E098,E100,E109,E119,E120,E121,E125,E126,E128	34
chr3	153779583	153779800	E004,E083	2
chr3	153779806	153780066	E004,E008,E083	3
chr3	153780152	153780192	E086	1
chr3	153780442	153780659	E003,E008,E021,E022	4
chr3	153781789	153781856	E125	1
chr3	153788260	153788335	E003	1
chr3	153788867	153788956	E005	1
chr3	153789111	153789185	E005,E091	2
chr3	153792824	153793070	E120,E121	2
chr3	153794135	153794206	E081	1
chr3	153794376	153794501	E120	1
chr3	153799049	153799480	E084,E085,E109	3
chr3	153799494	153799558	E085	1
chr3	153801749	153801814	E089,E090	2
chr3	153802616	153802722	E055,E056,E126	3
chr3	153803028	153803229	E055,E056,E086,E091,E126	5
chr3	153803721	153803873	E004,E120,E121	3
chr3	153807032	153807151	E005	1
chr3	153807248	153807592	E004,E005,E028,E055,E057,E084,E088,E091,E098,E119	10
chr3	153807697	153808291	E004,E005,E050,E051,E055,E056,E084,E088,E092,E122,E126	11
chr3	153809191	153809257	E021	1
chr3	153809588	153809705	E008,E022	2
chr3	153811921	153812133	E081,E082,E088	3
chr3	153812224	153812344	E081,E082	2
chr3	153813616	153813885	E006,E017,E050,E051,E055,E056,E059,E080,E081,E082,E083,E086,E088,E089,E090,E091,E092,E093,E094,E109,E114,E119,E120,E122,E126,E128	26
chr3	153813921	153813971	E088	1
chr3	153816259	153816413	E055,E059,E081,E082,E126	5
chr3	153818327	153818778	E059	1
chr3	153820517	153820569	E088	1
chr3	153821401	153821482	E125,E126	2
chr3	153823007	153823360	E055,E088,E094,E109,E114,E120,E121,E125,E126,E128	10
chr3	153823387	153823846	E084,E109	2
chr3	153829661	153829711	E082	1
chr3	153830014	153830293	E081,E082,E091	3
chr3	153831505	153831701	E084,E092,E094,E109	4
chr3	153834897	153835017	E003,E022	2
chr3	153836979	153837033	E127	1
chr3	153837810	153838095	E081,E082,E088	3
chr3	153838452	153841398	E003,E004,E005,E006,E007,E008,E017,E021,E022,E028,E029,E032,E033,E034,E046,E050,E051,E055,E056,E057,E059,E080,E081,E082,E083,E084,E085,E086,E088,E089,E090,E091,E092,E093,E094,E097,E098,E100,E109,E114,E116,E117,E118,E119,E120,E121,E122,E123,E124,E125,E126,E127,E128	53
chr3	153841447	153841619	E090	1
chr3	153841634	153841821	E055,E059,E088	3
chr3	153841829	153841990	E055,E056,E084,E089,E097,E120,E122,E126,E128	9
chr3	153842178	153842222	E097	1
chr3	153842476	153842526	E088	1
chr3	153842621	153842709	E088	1
chr3	153842828	153842924	E109	1
chr3	153843280	153843928	E084,E085,E086,E092,E094,E109,E114,E118	8
chr3	153843991	153844057	E092	1
chr3	153844603	153844669	E127	1
chr3	153844842	153844981	E127	1
chr3	153847121	153847180	E088	1
chr3	153847240	153847876	E084,E085,E088,E109,E125,E127,E128	7
chr3	153847988	153848081	E109	1
chr3	153848318	153848649	E004,E028,E057,E119,E127,E128	6
chr3	153849344	153849394	E088	1
chr3	153849418	153849638	E081,E088	2
chr3	153849767	153849960	E003,E081,E082,E083,E088,E090,E109	7
chr3	153850736	153851301	E005,E028,E029,E050,E051,E057,E080,E084,E085,E088,E091,E092,E109,E117,E119,E120,E124,E127	18
chr3	153853318	153853970	E028,E057,E092,E094,E098,E109,E119,E127	8
chr3	153854729	153854808	E090	1
chr3	153854877	153855169	E007,E021,E109	3
chr3	153857833	153858114	E084,E085,E118	3
chr3	153860464	153860700	E004,E005,E028,E057,E119,E125,E127,E128	8
chr3	153861704	153861934	E004,E007,E021,E022	4
chr3	153862797	153862855	E007	1
chr3	153862955	153863161	E017,E021,E028,E055,E056,E125,E128	7
chr3	153863200	153863573	E059,E081,E082	3
chr3	153864617	153864907	E081	1
chr3	153866345	153866712	E003,E004,E022,E120,E121,E125,E127,E128	8
chr3	153869578	153870227	E006,E017,E028,E055,E056,E057,E059,E120,E121,E125,E126,E127,E128	13
chr3	153870812	153871019	E081,E082	2
chr3	153875474	153875534	E003	1
chr3	153875559	153875628	E007	1
chr3	153878739	153878789	E021	1
chr3	153879196	153879240	E097	1
chr3	153879439	153880099	E004,E005,E007,E028,E057,E081,E082,E088,E089,E119,E125,E128	12
chr3	153880250	153880358	E088	1
chr3	153882245	153882695	E005,E059,E118	3
chr3	153884264	153884536	E081,E082	2
chr3	153887012	153887080	E092	1
chr3	153887283	153887808	E082,E083,E088,E089,E090,E098	6
chr3	153888143	153888209	E084	1
chr3	153888272	153888322	E084	1
chr3	153889478	153889532	E126	1
chr3	153891296	153891346	E109	1
chr3	153892171	153892252	E008	1
chr3	153892827	153893161	E022,E084,E085,E109	4
chr3	153893771	153893898	E007,E083	2
chr3	153893961	153894086	E003,E021,E082,E086,E088,E090	6
chr3	153894299	153894382	E007,E021	2
chr3	153894408	153894461	E022	1
chr3	153895196	153895489	E003,E004,E005,E007,E022,E059,E083,E088,E090	9
chr3	153896033	153896282	E029,E124	2
chr3	153896501	153896611	E090,E091	2
chr3	153898239	153898289	E021	1
chr3	153898747	153898877	E005,E081,E082	3
chr3	153898947	153899541	E003,E005,E022,E080,E081,E082,E083,E084,E088,E091,E092,E097	12
chr3	153900188	153900620	E080,E086,E092	3
chr3	153900905	153901039	E005,E091,E092	3
chr3	153902448	153902709	E081,E082,E109	3
chr3	153906443	153907069	E005,E050,E051,E059,E091,E114,E117,E120,E121,E124,E126	11
chr3	153909452	153909736	E017,E056,E059,E120,E126,E128	6
chr3	153910629	153910891	E081,E082	2
chr3	153910938	153911480	E017,E055,E056,E081,E082,E089,E120,E121,E126	9
chr3	153911503	153911553	E082	1
chr3	153912490	153912604	E050,E051	2
chr3	153912717	153912902	E126	1
chr3	153913537	153914061	E004,E021,E022,E050,E126	5
chr3	153915679	153915804	E017,E059,E128	3
chr3	153927379	153927553	E091	1
chr3	153927986	153928066	E091	1
chr3	153928925	153929054	E088,E114	2
chr3	153932234	153932380	E017,E028,E055,E056,E126,E128	6
chr3	153932523	153932587	E004	1
chr3	153935481	153935713	E005,E007,E029,E080,E097	5
chr3	153935831	153936000	E080,E097	2
chr3	153936232	153936352	E080	1
chr3	153936472	153936566	E080	1
chr3	153938176	153938360	E005	1
chr3	153938384	153938495	E118	1
chr3	153938812	153938889	E004	1
chr3	153941377	153941445	E109	1
chr3	153942194	153943084	E005,E080,E083,E088,E089,E090,E091,E092,E122	9
chr3	153945342	153945853	E086,E088,E089,E090,E092	5
chr3	153946329	153946973	E004,E005,E006,E017,E021,E022,E083,E086,E091,E094,E120,E125,E128	13
chr3	153947020	153947455	E005,E006,E028,E056,E126	5
chr3	153948424	153948478	E088	1
chr3	153949227	153949293	E051	1
chr3	153950245	153950389	E091	1
chr3	153953150	153953394	E004,E005,E017,E028,E055,E056,E057,E091,E119,E120,E121,E125,E127,E128	14
chr3	153953940	153954505	E083,E088,E090,E092,E122	5
chr3	153954698	153954804	E122	1
chr3	153955362	153955593	E017,E028,E055,E056,E057,E119,E125,E128	8
chr3	153959341	153959647	E003,E004,E005,E091	4
chr3	153960444	153960956	E003,E004,E005,E008,E021,E022,E091,E093,E114	9
chr3	153960970	153961594	E017,E028,E055,E056,E057,E059,E082,E089,E090,E094,E098,E100,E119,E120,E121,E122,E125,E126,E128	19
chr3	153962023	153962292	E089,E090	2
chr3	153962510	153962758	E006,E017,E028,E029,E055,E056,E059,E089,E090,E098,E100,E119,E120,E121,E122,E124,E125,E126,E127,E128	20
chr3	153963286	153963341	E055,E056	2
chr3	153964144	153964204	E003	1
chr3	153964832	153964892	E004	1
chr3	153965556	153966433	E003,E007,E008,E021,E022,E059,E081,E082,E089,E090,E092,E109,E120,E121	14
chr3	153968159	153968239	E059	1
chr3	153968274	153968354	E081,E088	2
chr3	153969498	153969797	E084,E109,E118	3
chr3	153969884	153969924	E034	1
chr3	153970048	153970098	E109	1
chr3	153970537	153971276	E003,E004,E005,E006,E007,E008,E017,E021,E022,E028,E029,E032,E033,E034,E046,E050,E051,E055,E056,E057,E059,E080,E081,E082,E083,E084,E085,E086,E088,E089,E090,E091,E092,E093,E094,E097,E098,E100,E109,E114,E116,E117,E118,E119,E120,E121,E122,E123,E124,E125,E126,E127,E128	53
chr3	153972370	153972705	E089,E090,E122,E127	4
chr3	153972963	153973289	E004,E083	2
chr3	153973492	153973560	E083	1
chr3	153976623	153976703	E114	1
chr3	153977567	153977611	E080	1
chr3	153978648	153978710	E122	1
chr3	153978712	153978857	E082	1
chr3	153980239	153980283	E080	1
chr3	153981959	153982159	E081,E082	2
chr3	153982283	153982353	E081,E082	2
chr3	153986588	153986650	E120	1
chr3	153986661	153986721	E125	1
chr3	153987773	153987870	E004,E114,E126	3
chr3	153991333	153991399	E082	1
chr3	153992257	153992371	E083,E088	2
chr3	153992453	153992739	E083	1
chr3	153992886	153992980	E083	1
chr3	153993232	153993331	E083	1
chr3	153993808	153994116	E082,E083,E088,E089,E122,E123	6
chr3	153994595	153994662	E092	1
chr3	153997773	153997927	E121	1
chr3	153998094	153998178	E094	1
chr3	154003153	154003326	E050,E123	2
chr3	154005992	154006127	E059	1
chr3	154010874	154010914	E034	1
chr3	154014579	154014709	E089,E090,E120,E121	4
chr3	154015210	154015260	E089	1
chr3	154019364	154019486	E004	1
chr3	154019507	154019564	E034,E114	2
chr3	154019670	154019750	E116	1
chr3	154021793	154021833	E034	1
chr3	154021940	154022489	E017,E028,E057,E119,E120,E121,E125,E126,E127,E128	10
chr3	154022909	154023000	E032,E082,E116	3
chr3	154024885	154025072	E084,E085	2
chr3	154027442	154027592	E127	1
chr3	154028742	154028967	E006,E007,E017,E055,E056,E059,E100,E114,E120,E121,E126,E128	12
chr3	154032096	154032186	E004,E022	2
chr3	154033194	154033238	E097	1
chr3	154033863	154033964	E097,E116	2
chr3	154034848	154035039	E028,E055,E059	3
chr3	154035221	154035485	E046,E055	2
chr3	154035833	154035883	E046	1
chr3	154036120	154036182	E046	1
chr3	154036426	154036482	E034	1
chr3	154037195	154037245	E021	1
chr3	154037563	154037643	E116	1
chr3	154037754	154037814	E093	1
chr3	154038173	154038253	E116	1
chr3	154038324	154038385	E004	1
chr3	154039082	154039144	E127	1
chr3	154039989	154040078	E046,E080,E114	3
chr3	154040135	154040616	E059,E109	2
chr3	154040625	154040693	E046	1
chr3	154041149	154041209	E004	1
chr3	154041265	154043430	E003,E004,E005,E006,E007,E008,E017,E021,E022,E028,E029,E032,E033,E034,E046,E050,E051,E055,E056,E057,E059,E080,E081,E082,E083,E084,E085,E086,E088,E089,E090,E091,E092,E093,E094,E097,E098,E100,E109,E114,E116,E117,E118,E119,E120,E121,E122,E123,E124,E125,E126,E127,E128	53
chr3	154043553	154043729	E123	1
chr3	154045835	154045962	E123	1
chr3	154047039	154047089	E046	1
chr3	154047795	154047889	E084,E085	2
chr3	154051494	154051603	E004	1
chr3	154052745	154053111	E003,E004,E006,E008,E017,E021,E022,E028,E029,E032,E033,E034,E046,E050,E051,E055,E056,E059,E080,E081,E082,E083,E086,E088,E089,E090,E091,E092,E093,E094,E097,E098,E109,E114,E116,E117,E119,E120,E121,E122,E124,E126,E127,E128	44
chr3	154053117	154053249	E007,E034,E080,E091,E092	5
chr3	154054019	154054096	E055	1
chr3	154054523	154054656	E055,E056	2
chr3	154054936	154055118	E091	1
chr3	154056502	154056601	E088	1
chr3	154067725	154067769	E080	1
chr3	154069743	154069783	E034	1
chr3	154070996	154071040	E097	1
chr3	154071891	154072028	E080	1
chr3	154073858	154074150	E028,E057,E084,E091,E094,E109,E117,E119	8
chr3	154077096	154077161	E046	1
chr3	154082534	154082648	E059	1
chr3	154082677	154082771	E094	1
chr3	154082813	154082970	E091,E094	2
chr3	154083475	154083730	E059	1
chr3	154084806	154084943	E004,E080,E091	3
chr3	154084972	154085324	E004,E005,E080,E091	4
chr3	154086142	154086192	E091	1
chr3	154088548	154088598	E091	1
chr3	154089568	154089638	E091,E114	2
chr3	154090131	154090318	E091	1
chr3	154090918	154091244	E004,E005	2
chr3	154096228	154096437	E126	1
chr3	154101965	154102015	E091	1
chr3	154102159	154102565	E005,E059,E081,E082,E090,E091,E126	7
chr3	154102853	154103213	E005,E091	2
chr3	154103950	154104477	E005,E080,E091	3
chr3	154106123	154106190	E089,E090	2
chr3	154107751	154107926	E004,E084	2
chr3	154108541	154108703	E004	1
chr3	154115880	154116223	E116	1
chr3	154116426	154116548	E116	1
chr3	154126182	154126232	E121	1
chr3	154138861	154139139	E007,E008,E021,E028,E050,E051,E055,E059,E080,E086,E088,E089,E090,E091,E092,E093,E120,E121,E122	19
chr3	154143667	154143707	E086	1
chr3	154144405	154144654	E089,E090	2
chr3	154144716	154144921	E089,E090	2
chr3	154145377	154145421	E080	1
chr3	154145422	154145494	E003	1
chr3	154145613	154147100	E003,E004,E007,E008,E021,E022,E050,E051,E055,E056,E057,E059,E080,E081,E082,E084,E088,E089,E090,E091,E092,E098	22
chr3	154147739	154148187	E003,E004,E007,E008,E021,E022,E028,E057,E080,E081,E082,E086,E089,E090,E091,E092,E094,E114,E119,E120	20
chr3	154148685	154148803	E004,E055,E126	3
chr3	154148946	154149096	E094,E119	2
chr3	154151124	154151189	E098	1
chr3	154157274	154157324	E007	1
chr3	154159954	154160194	E084,E092,E094	3
chr3	154164609	154164692	E091	1
chr3	154169828	154169996	E092,E094	2
chr3	154171289	154171362	E080	1
chr3	154173348	154173400	E022	1
chr3	154181504	154181595	E119	1
chr3	154182326	154182998	E028,E057,E081,E119,E127	5
chr3	154185874	154185971	E059	1
chr3	154195244	154195289	E080	1
chr3	154195510	154195560	E084	1
chr3	154195938	154195992	E090	1
chr3	154196926	154197006	E090	1
chr3	154197855	154197905	E084	1
chr3	154199026	154199098	E005	1
chr3	154200090	154200150	E004	1
chr3	154200221	154200336	E005	1
chr3	154204581	154204661	E008	1
chr3	154204855	154204929	E003	1
chr3	154205030	154205090	E003	1
chr3	154205103	154205165	E004	1
chr3	154205207	154205261	E127	1
chr3	154205555	154205633	E004	1
chr3	154210734	154210794	E125	1
chr3	154214091	154214141	E050	1
chr3	154214835	154215071	E055,E056,E080,E126	4
chr3	154219872	154219926	E098	1
chr3	154223111	154223239	E005	1
chr3	154223299	154223518	E005	1
chr3	154227836	154227896	E005	1
chr3	154228688	154228762	E005	1
chr3	154228829	154228955	E005	1
chr3	154233702	154233772	E003	1
chr3	154235444	154235621	E059,E126	2
chr3	154239972	154240060	E050,E089	2
chr3	154241496	154241694	E091	1
chr3	154242174	154242263	E004	1
chr3	154254473	154254615	E059	1
chr3	154254719	154254817	E029	1
chr3	154256287	154257390	E056,E059,E080	3
chr3	154257489	154257733	E059,E080	2
chr3	154257940	154258018	E080	1
chr3	154258824	154259055	E028,E055,E056,E057,E059,E100,E119,E126,E127	9
chr3	154260507	154260556	E080	1
chr3	154260610	154260686	E080	1
chr3	154260737	154261114	E021,E080	2
chr3	154267781	154267874	E055,E056	2
chr3	154268082	154268210	E080	1
chr3	154268292	154268412	E080	1
chr3	154270171	154270511	E003,E004,E005,E008,E021,E022,E059,E080	8
chr3	154271714	154271949	E080	1
chr3	154274761	154274805	E080	1
chr3	154276280	154276340	E003	1
chr3	154276731	154276926	E003,E022	2
chr3	154281341	154281410	E089,E090	2
chr3	154289434	154289511	E088	1
chr3	154289548	154289598	E088	1
chr3	154291854	154291904	E084	1
chr3	154296109	154296169	E005	1
chr3	154300359	154300565	E089,E090	2
chr3	154300567	154301504	E089,E090,E126	3
chr3	154301808	154302232	E003,E004,E007,E008,E021,E022,E059,E091,E114,E126	10
chr3	154302791	154303103	E029,E090,E091,E124	4
chr3	154303160	154303237	E021	1
chr3	154303514	154303715	E029,E124	2
chr3	154304117	154304179	E080	1
chr3	154306604	154306689	E089	1
chr3	154306731	154307129	E089,E090	2
chr3	154315109	154315159	E046	1
chr3	154315655	154316248	E004,E059	2
chr3	154321051	154321110	E098	1
chr3	154321770	154321853	E119	1
chr3	154326621	154326854	E006,E055	2
chr3	154329399	154329552	E059	1
chr3	154331712	154331791	E080	1
chr3	154332515	154332581	E088	1
chr3	154332642	154332826	E088,E090	2
chr3	154333358	154333572	E055,E080,E089,E090,E120,E121	6
chr3	154334195	154334440	E003,E004,E021,E022	4
chr3	154343542	154343906	E089,E090	2
chr3	154355871	154355921	E007	1
chr3	154359857	154360310	E022,E029,E050,E051,E124	5
chr3	154361015	154361107	E004	1
chr3	154373142	154373878	E005,E091,E092,E120,E126	5
chr3	154374103	154374182	E091	1
chr3	154374367	154374635	E021,E055,E056,E089,E090,E120,E121,E126	8
chr3	154375225	154375265	E086	1
chr3	154375891	154376032	E080,E084,E089,E090	4
chr3	154376143	154376256	E084,E090,E126	3
chr3	154378460	154378569	E090	1
chr3	154378590	154378640	E089	1
chr3	154378673	154379049	E089,E090,E126	3
chr3	154380456	154380554	E084	1
chr3	154380620	154381167	E084,E085,E109	3
chr3	154381194	154381271	E084	1
chr3	154381808	154382239	E050,E051,E084,E085,E109	5
chr3	154385912	154386083	E086,E089,E090	3
chr3	154386337	154386434	E021	1
chr3	154386444	154386653	E007,E059,E091	3
chr3	154393884	154394013	E089	1
chr3	154394904	154394954	E090	1
chr3	154395659	154396338	E005,E081,E082,E089,E090,E091	6
chr3	154401905	154402655	E003,E004,E005,E007,E008,E021,E022,E084,E086,E091	10
chr3	154402689	154402774	E004,E021	2
chr3	154402826	154402982	E004,E005,E022	3
chr3	154408333	154408409	E093	1
chr3	154410987	154411172	E080	1
chr3	154417350	154417400	E109	1
chr3	154418952	154419032	E057	1
chr3	154420477	154420529	E021	1
chr3	154425655	154425708	E080	1
chr3	154425758	154425825	E080	1
chr3	154431603	154431784	E091	1
chr3	154431989	154432055	E091	1
chr3	154432829	154432896	E004	1
chr3	154434686	154434909	E088	1
chr3	154435870	154436179	E029,E051,E088,E124	4
chr3	154436231	154436346	E088	1
chr3	154436675	154436742	E124	1
chr3	154436875	154436968	E080	1
chr3	154438999	154439044	E080	1
chr3	154442007	154442067	E004	1
chr3	154442614	154442668	E098	1
chr3	154442922	154443030	E004	1
chr3	154446172	154446336	E124	1
chr3	154447403	154448505	E006,E050,E055,E057,E059,E080,E081,E082,E086,E088,E089,E090,E092,E126	14
chr3	154452364	154452510	E059,E121,E126	3
chr3	154452584	154452645	E120	1
chr3	154454471	154454565	E081	1
chr3	154460224	154460304	E059	1
chr3	154463879	154463958	E080,E091,E109	3
chr3	154465294	154465366	E114	1
chr3	154465639	154465689	E084	1
chr3	154467444	154467663	E123	1
chr3	154468793	154468877	E022	1
chr3	154468983	154469033	E021	1
chr3	154470992	154471177	E126	1
chr3	154475240	154475353	E114	1
chr3	154475462	154475532	E114	1
chr3	154475694	154475864	E088,E114,E126	3
chr3	154475996	154476383	E006,E017,E029,E050,E051,E055,E056,E059,E080,E081,E082,E086,E088,E089,E090,E092,E094,E100,E109,E114,E119,E120,E121,E123,E124,E126,E128	27
chr3	154476414	154476526	E088,E092	2
chr3	154476865	154476942	E088	1
chr3	154477858	154478054	E007,E100,E120,E126	4
chr3	154479588	154479650	E006	1
chr3	154480263	154480569	E029	1
chr3	154481809	154481956	E086,E088	2
chr3	154482724	154482908	E126	1
chr3	154483107	154483299	E050,E090,E126	3
chr3	154483527	154483591	E051,E126	2
chr3	154483630	154483757	E051,E093	2
chr3	154484638	154484858	E093,E109	2
chr3	154484948	154485102	E050,E124	2
chr3	154489144	154489238	E126	1
chr3	154491043	154491097	E098	1
chr3	154493710	154493872	E100,E120,E126	3
chr3	154494105	154494244	E003,E004,E021,E022	4
chr3	154494401	154494517	E004,E021,E100	3
chr3	154494712	154494965	E089,E120,E121,E124	4
chr3	154495781	154495833	E088	1
chr3	154495875	154496237	E017,E088,E089,E098,E100,E126	6
chr3	154496501	154496582	E121	1
chr3	154497170	154497897	E006,E017,E028,E055,E056,E057,E059,E081,E086,E088,E119,E120,E121,E125,E126,E127,E128	17
chr3	154498080	154498445	E004,E059,E088,E121	4
chr3	154499545	154499616	E056,E088,E126	3
chr3	154500087	154500253	E017,E120	2
chr3	154500887	154501165	E029,E050,E055,E081,E088,E089,E100,E120,E126	9
chr3	154501193	154501720	E029,E050,E051,E056,E081,E082,E088,E089,E090,E091,E098,E100,E120,E124,E126	15
chr3	154504463	154505061	E006,E017,E050,E051,E055,E056,E086,E088,E089,E090,E092,E120,E124,E126,E128	15
chr3	154509173	154509513	E005,E080,E088	3
chr3	154509525	154509585	E005	1
chr3	154509969	154510023	E120	1
chr3	154510825	154510908	E017,E128	2
chr3	154512242	154513080	E029,E050,E051,E055,E056,E057,E120,E121,E124,E126	10
chr3	154513108	154513883	E005,E006,E017,E028,E029,E046,E055,E056,E057,E059,E080,E091,E100,E119,E120,E121,E124,E125,E126,E127,E128	21
chr3	154515022	154515221	E005,E029	2
chr3	154515921	154516137	E006	1
chr3	154516435	154516495	E006	1
chr3	154516876	154517499	E006,E017,E029,E050,E051,E055,E056,E057,E059,E088,E100,E120,E121,E126	14
chr3	154517661	154517873	E006,E017,E029,E051,E055,E056,E057,E088,E089,E100,E119,E120,E124,E126	14
chr3	154519697	154519754	E050	1
chr3	154527941	154528097	E028,E057,E127	3
chr3	154529451	154529505	E022,E126	2
chr3	154529537	154529681	E120,E121	2
chr3	154533026	154533177	E126	1
chr3	154536464	154537272	E006,E055,E056,E059,E080,E120,E121,E125,E126	9
chr3	154538350	154538390	E034	1
chr3	154544206	154544256	E022	1
chr3	154544775	154544855	E127	1
chr3	154545963	154546084	E004	1
chr3	154546619	154546669	E022	1
chr3	154547347	154548214	E088,E120	2
chr3	154552710	154552810	E004	1
chr3	154553125	154553276	E004,E005,E084	3
chr3	154553478	154553887	E084,E085,E109	3
chr3	154554495	154554578	E055,E056	2
chr3	154555654	154555861	E004,E051	2
chr3	154555918	154556048	E004,E005,E029	3
chr3	154556943	154556993	E089	1
chr3	154559777	154559841	E050	1
chr3	154560434	154560652	E055,E081,E082,E088,E089,E090,E126	7
chr3	154562727	154563001	E050,E051,E089,E123	4
chr3	154563249	154563299	E022	1
chr3	154566937	154567014	E021	1
chr3	154568809	154569916	E006,E059,E088,E092,E094	5
chr3	154570156	154570259	E094	1
chr3	154570376	154570629	E006,E017,E057,E092,E094,E119	6
chr3	154575228	154575282	E098	1
chr3	154575569	154575708	E082,E126	2
chr3	154579779	154580043	E088,E121	2
chr3	154580048	154580548	E005,E017,E028,E050,E051,E055,E056,E057,E059,E091,E093,E100,E120,E121,E125,E126,E128	17
chr3	154581105	154581155	E093	1
chr3	154582651	154582760	E088,E093,E126	3
chr3	154582803	154583251	E006,E055,E088,E089,E100,E120,E126	7
chr3	154583931	154584039	E126,E128	2
chr3	154584183	154584275	E093	1
chr3	154585330	154586147	E055,E059,E090,E126	4
chr3	154587315	154587375	E029	1
chr3	154588093	154588160	E121	1
chr3	154588497	154588577	E088	1
chr3	154588748	154589511	E028,E029,E057,E059,E126	5
chr3	154589746	154590331	E006,E050,E051,E080,E086,E089,E090,E093,E100,E120,E121	11
chr3	154590418	154590884	E006,E017,E059,E090	4
chr3	154591040	154591124	E059	1
chr3	154591689	154591754	E122	1
chr3	154592140	154592204	E097	1
chr3	154595005	154595194	E055,E056	2
chr3	154602651	154603158	E006,E017,E055,E056,E057,E081,E082,E120,E125,E126,E128	11
chr3	154603250	154603570	E017,E081,E082	3
chr3	154604008	154604734	E004,E006,E017,E028,E055,E056,E057,E059,E081,E082,E088,E089,E090,E094,E098,E100,E114,E119,E120,E121,E125,E126,E127,E128	24
chr3	154606296	154606434	E050,E051	2
chr3	154608243	154608293	E088	1
chr3	154608420	154608521	E081,E088	2
chr3	154608575	154608640	E088	1
chr3	154608758	154608811	E089	1
chr3	154609876	154609931	E093	1
chr3	154615559	154615613	E081	1
chr3	154615693	154615770	E081,E090	2
chr3	154616105	154616963	E004,E055,E056,E057,E083,E089,E090,E100,E121,E126	10
chr3	154617599	154617653	E126	1
chr3	154618680	154619021	E089,E090,E100,E126	4
chr3	154619086	154619136	E090	1
chr3	154619159	154619468	E017,E081,E089,E090,E126	5
chr3	154619632	154619731	E090	1
chr3	154620362	154620641	E055,E056,E120,E126	4
chr3	154622198	154622618	E003,E004,E005,E006,E007,E008,E017,E021,E022,E050,E051,E055,E056,E057,E059,E080,E084,E091,E093,E094,E109,E114,E119,E120,E121,E122,E126,E128	28
chr3	154635399	154635491	E056	1
chr3	154637001	154637346	E088,E089,E090,E126	4
chr3	154637375	154637460	E088,E089,E090	3
chr3	154639287	154639385	E021,E022	2
chr3	154639406	154639456	E021	1
chr3	154643501	154643551	E007	1
chr3	154644517	154645050	E059,E126	2
chr3	154645155	154645209	E126	1
chr3	154645885	154646223	E055,E056,E059,E091,E126	5
chr3	154649261	154649315	E090	1
chr3	154649343	154649708	E006,E017,E028,E055,E056,E057,E089,E090,E100,E120,E121,E126,E127	13
chr3	154649801	154649855	E120	1
chr3	154649898	154650167	E057,E089	2
chr3	154650571	154650673	E057	1
chr3	154651486	154651682	E055,E056,E059,E120,E126	5
chr3	154651888	154651971	E120	1
chr3	154654071	154654316	E055,E057,E090,E122	4
chr3	154654359	154654419	E089,E090	2
chr3	154654484	154654602	E017	1
chr3	154656823	154656939	E081	1
chr3	154657258	154657441	E028,E080	2
chr3	154660629	154660876	E081,E082	2
chr3	154661907	154662040	E055,E056,E057,E126	4
chr3	154662225	154662795	E055,E084,E109	3
chr3	154663299	154663379	E123	1
chr3	154663393	154663447	E109	1
chr3	154666917	154667059	E059	1
chr3	154670153	154670613	E055,E056,E089,E093,E126	5
chr3	154671461	154671577	E055,E056,E084,E121,E126	5
chr3	154672329	154672409	E059	1
chr3	154672516	154672931	E003,E004,E006,E008,E017,E021,E022,E028,E029,E032,E033,E046,E050,E051,E055,E056,E057,E059,E080,E084,E091,E093,E094,E100,E109,E114,E119,E120,E121,E122,E123,E124,E126	33
chr3	154674056	154674346	E050,E056,E059,E084,E085,E086,E088,E092,E109,E122,E123,E126	12
chr3	154674424	154675029	E028,E055,E056,E057,E059,E084,E100,E126	8
chr3	154679806	154679997	E092,E094	2
chr3	154682373	154682463	E086	1
chr3	154684875	154684925	E055	1
chr3	154684949	154685369	E005,E028,E055,E056,E057,E091,E120,E121,E125,E126,E128	11
chr3	154685591	154685750	E055,E056,E126	3
chr3	154685935	154686007	E055	1
chr3	154687201	154687502	E055,E056,E120,E121,E126,E128	6
chr3	154688309	154690180	E004,E005,E006,E017,E028,E029,E055,E056,E057,E088,E089,E090,E091,E092,E098,E100,E114,E117,E119,E120,E121,E122,E123,E124,E125,E126,E127,E128	28
chr3	154690733	154691194	E028,E055,E056,E091,E120,E123,E125,E126,E128	9
chr3	154691694	154691915	E005,E055,E056,E091,E119,E120,E126	7
chr3	154693122	154693245	E120	1
chr3	154693261	154693311	E055	1
chr3	154695050	154695384	E029,E091,E124	3
chr3	154695541	154695957	E089,E090,E126	3
chr3	154696009	154696059	E090	1
chr3	154696702	154696762	E003	1
chr3	154696968	154697064	E059	1
chr3	154697120	154697508	E059,E124	2
chr3	154697553	154697664	E059	1
chr3	154699034	154699310	E017,E055,E056,E057,E120,E121,E126	7
chr3	154699554	154699848	E084,E085,E109,E120	4
chr3	154700672	154700771	E059	1
chr3	154700816	154700866	E089	1
chr3	154702172	154702232	E006	1
chr3	154704679	154705042	E057	1
chr3	154705526	154706040	E091	1
chr3	154709796	154709846	E007	1
chr3	154710407	154710463	E091	1
chr3	154711219	154711305	E006,E022	2
chr3	154712392	154712504	E057,E091,E122	3
chr3	154713036	154713290	E003,E021,E022,E124	4
chr3	154714893	154715038	E091	1
chr3	154715835	154715895	E056	1
chr3	154716308	154716408	E081,E082	2
chr3	154716511	154716700	E081	1
chr3	154718572	154718736	E091	1
chr3	154718804	154718863	E091	1
chr3	154719118	154719757	E005,E021,E029,E033,E091,E124	6
chr3	154725735	154725806	E081	1
chr3	154726391	154726483	E004,E124	2
chr3	154726534	154726748	E004	1
chr3	154726884	154727011	E050	1
chr3	154727663	154727906	E059	1
chr3	154728261	154728528	E004,E005,E022,E084,E086,E091	6
chr3	154730499	154730629	E055,E091	2
chr3	154731400	154731501	E100	1
chr3	154732712	154733151	E123	1
chr3	154733209	154733281	E091	1
chr3	154733393	154734327	E028,E055,E059,E088,E092,E121,E125,E126,E128	9
chr3	154736391	154736489	E091	1
chr3	154736522	154737165	E004,E005,E008,E028,E029,E050,E051,E055,E056,E057,E084,E091,E117,E119,E120,E122,E123,E124,E126,E127	20
chr3	154737232	154737979	E004,E005,E006,E007,E017,E021,E055,E056,E080,E084,E085,E088,E091,E092,E109,E117,E120,E121,E123,E126,E128	21
chr3	154739384	154739467	E091	1
chr3	154740116	154740200	E059	1
chr3	154740254	154741259	E005,E059,E084,E091	4
chr3	154741769	154742292	E005,E006,E028,E055,E056,E057,E059,E086,E091,E119,E120,E121,E122,E123,E125,E128	16
chr3	154742662	154742783	E091	1
chr3	154742839	154743005	E091	1
chr3	154743959	154744710	E005,E084,E085,E091,E122,E123	6
chr3	154744739	154745490	E004,E005,E006,E017,E021,E029,E050,E055,E056,E059,E084,E085,E088,E091,E100,E109,E120,E121,E122,E123,E124,E125,E126,E128	24
chr3	154746034	154746078	E080	1
chr3	154746198	154746296	E005	1
chr3	154747813	154747907	E021,E022	2
chr3	154748508	154748674	E021,E055,E056,E091,E126	5
chr3	154748742	154748921	E056,E126	2
chr3	154749070	154749291	E017,E055,E056,E091,E100,E120,E121,E126	8
chr3	154750245	154751166	E004,E005,E006,E007,E008,E017,E021,E029,E050,E055,E056,E059,E091,E100,E120,E122,E123,E124,E126,E128	20
chr3	154751971	154752036	E056	1
chr3	154752664	154752821	E055,E056,E120	3
chr3	154753428	154753701	E123	1
chr3	154753841	154753939	E123	1
chr3	154755245	154756322	E005,E051,E123	3
chr3	154756402	154756539	E123	1
chr3	154764753	154765451	E028,E057,E091,E119	4
chr3	154767152	154767232	E055,E056	2
chr3	154771640	154771915	E081,E082,E089,E090	4
chr3	154772161	154772222	E090	1
chr3	154772832	154772997	E059	1
chr3	154773401	154773481	E119	1
chr3	154775473	154775591	E091	1
chr3	154777899	154778010	E091	1
chr3	154781552	154781610	E093	1
chr3	154782440	154783856	E005,E006,E017,E028,E029,E055,E056,E057,E059,E084,E091,E093,E100,E117,E119,E120,E121,E122,E123,E124,E125,E126,E127,E128	24
chr3	154784158	154784303	E055,E100,E126	3
chr3	154784539	154784629	E126	1
chr3	154786727	154786810	E059	1
chr3	154787088	154789563	E004,E005,E006,E017,E022,E028,E029,E055,E056,E057,E059,E080,E089,E090,E091,E092,E093,E100,E117,E119,E120,E121,E122,E125,E126,E127,E128	27
chr3	154790014	154790240	E006,E017,E126	3
chr3	154790302	154790362	E006	1
chr3	154793948	154794033	E055	1
chr3	154794190	154794244	E126	1
chr3	154794690	154794877	E004,E017,E028,E055,E056,E100,E122,E126,E128	9
chr3	154795116	154795180	E126	1
chr3	154796002	154796107	E055,E056	2
chr3	154796162	154796212	E109	1
chr3	154796247	154796375	E055	1
chr3	154796430	154799033	E003,E004,E006,E007,E008,E017,E021,E022,E028,E029,E033,E050,E051,E055,E056,E057,E059,E080,E081,E082,E083,E084,E085,E086,E088,E089,E090,E091,E092,E093,E094,E100,E109,E118,E119,E120,E121,E122,E123,E125,E126,E128	42
chr3	154799161	154799260	E084,E126	2
chr3	154799434	154799640	E055,E109,E126	3
chr3	154799756	154800032	E084,E085,E091,E093,E109,E120,E126	7
chr3	154800093	154800208	E084,E109	2
chr3	154800269	154800370	E055,E091,E109,E126	4
chr3	154800485	154800537	E109	1
chr3	154800702	154800791	E084,E109	2
chr3	154800986	154801108	E055,E109	2
chr3	154801232	154801645	E017,E028,E084,E091,E109,E119,E120	7
chr3	154803889	154804102	E120,E121,E126	3
chr3	154805926	154806051	E017,E055,E056,E126	4
chr3	154806743	154807109	E017,E055,E056,E081,E086,E120	6
chr3	154807368	154807517	E004,E022,E056	3
chr3	154807644	154807698	E056	1
chr3	154808680	154808740	E125	1
chr3	154809284	154809334	E109	1
chr3	154809584	154809699	E055	1
chr3	154810921	154810988	E055	1
chr3	154811156	154811390	E028,E050,E051,E082,E088,E092,E093,E094,E098,E100,E123	11
chr3	154811968	154812114	E081	1
chr3	154812736	154812806	E086	1
chr3	154814854	154814908	E100	1
chr3	154814974	154815034	E055	1
chr3	154815062	154815141	E124	1
chr3	154815503	154815553	E055	1
chr3	154815717	154815771	E126	1
chr3	154816671	154816725	E033	1
chr3	154816846	154816910	E055	1
chr3	154817417	154817464	E080	1
chr3	154818522	154818580	E055	1
chr3	154818894	154819657	E006,E017,E055,E056,E059,E080,E086,E089,E090,E091,E098,E100,E120,E121,E123,E125,E126,E128	18
chr3	154819723	154819800	E055	1
chr3	154820062	154820477	E017,E028,E055,E056,E057,E120,E125,E126,E128	9
chr3	154821701	154821751	E046	1
chr3	154822252	154822432	E120,E121,E126	3
chr3	154822836	154823019	E120,E121	2
chr3	154823067	154823154	E121	1
chr3	154823846	154824500	E006,E017,E055,E056,E088,E120,E121,E126	8
chr3	154824587	154824680	E088	1
chr3	154825490	154825654	E059	1
chr3	154825836	154825955	E028,E056,E059	3
chr3	154826757	154826862	E091	1
chr3	154827259	154827314	E056	1
chr3	154827796	154827891	E091	1
chr3	154827982	154828222	E055,E088,E091,E093	4
chr3	154828691	154829645	E032,E033,E034,E050,E051,E059,E080,E091,E092,E093,E109,E126	12
chr3	154830220	154830274	E126	1
chr3	154830501	154831077	E028,E032,E033,E050,E051,E057,E086,E100,E119	9
chr3	154831637	154832043	E059	1
chr3	154833653	154833884	E059	1
chr3	154834282	154834322	E034	1
chr3	154834664	154834774	E120	1
chr3	154835760	154835834	E051	1
chr3	154836980	154837020	E086	1
chr3	154842645	154842747	E003,E004,E006,E007,E008,E021,E022,E032,E033,E034,E050,E055,E084,E085,E086,E088,E091,E092,E093,E094,E098,E100,E109,E114	24
chr3	154843125	154843386	E003,E004,E008,E021,E029,E033,E050,E085,E086,E091,E098,E109,E114	13
chr3	154844615	154844665	E121	1
chr3	154844931	154845025	E021,E055	2
chr3	154847359	154847565	E004,E005,E056	3
chr3	154847770	154848191	E017,E059,E091,E126,E128	5
chr3	154848197	154848252	E084	1
chr3	154848457	154848584	E059,E091	2
chr3	154848682	154850038	E005,E006,E017,E028,E055,E056,E057,E059,E080,E083,E084,E085,E091,E092,E100,E109,E119,E120,E121,E122,E123,E125,E126,E127,E128	25
chr3	154850388	154850445	E100	1
chr3	154850906	154850997	E100	1
chr3	154851697	154851781	E126	1
chr3	154855880	154856055	E081,E082,E085	3
chr3	154856120	154856211	E086	1
chr3	154856258	154856308	E084	1
chr3	154856371	154856946	E084,E085,E086,E109	4
chr3	154857100	154857154	E100	1
chr3	154862945	154863357	E109	1
chr3	154865341	154865692	E084,E100,E109,E123	4
chr3	154866547	154866623	E085,E109	2
chr3	154866713	154866763	E085	1
chr3	154866786	154867010	E084,E109	2
chr3	154867155	154867789	E055,E084,E085,E088,E100,E109	6
chr3	154871395	154871719	E056,E109,E126	3
chr3	154872134	154872418	E006,E017,E100,E120,E121,E125,E128	7
chr3	154872758	154872883	E089,E090	2
chr3	154876252	154876423	E088,E089,E090	3
chr3	154876594	154876646	E086	1
chr3	154877030	154877390	E084,E085,E100,E109	4
chr3	154878647	154878704	E109	1
chr3	154879451	154879842	E084,E085,E086,E109	4
chr3	154879879	154879937	E086	1
chr3	154879961	154880054	E084	1
chr3	154881688	154881788	E084	1
chr3	154881825	154881882	E086	1
chr3	154882032	154882684	E084,E085,E086,E094,E109	5
chr3	154883140	154883657	E004,E084	2
chr3	154884149	154884697	E080,E084,E085,E109	4
chr3	154885630	154885680	E088	1
chr3	154888530	154888666	E084,E085	2
chr3	154889642	154889692	E084	1
chr3	154891906	154892466	E003,E008,E022,E088,E089,E090,E091,E122	8
chr3	154892538	154892680	E122	1
chr3	154893822	154894048	E109	1
chr3	154895770	154895862	E056	1
chr3	154896647	154896883	E032,E084,E109	3
chr3	154896920	154898102	E050,E055,E080,E084,E086,E092,E122,E123	8
chr3	154898223	154898450	E008,E021,E085	3
chr3	154898511	154898719	E123	1
chr3	154901802	154902151	E046,E050,E051,E059,E088,E089,E093,E122,E124	9
chr3	154902247	154902425	E059	1
chr3	154902639	154902737	E055	1
chr3	154902905	154902955	E055	1
chr3	154903164	154903991	E003,E004,E006,E017,E021,E022,E028,E055,E056,E057,E059,E100,E120,E125,E126	15
chr3	154904740	154904815	E055	1
chr3	154905460	154905586	E055,E056	2
chr3	154905633	154906446	E017,E055,E056,E059,E081,E088,E126	7
chr3	154906542	154906700	E056	1
chr3	154907158	154907320	E055	1
chr3	154907423	154907480	E109	1
chr3	154907489	154907571	E055,E056	2
chr3	154907602	154907746	E021,E055,E056	3
chr3	154908059	154908164	E055	1
chr3	154908210	154908895	E055,E056,E084,E109	4
chr3	154909297	154909368	E055	1
chr3	154909811	154910101	E055,E056,E081	3
chr3	154910202	154910448	E055,E056	2
chr3	154910576	154910799	E055,E089	2
chr3	154910856	154911078	E055,E056,E089,E090,E100,E120,E126	7
chr3	154911183	154911233	E051	1
chr3	154911641	154911781	E055	1
chr3	154912675	154912731	E055	1
chr3	154912923	154913069	E003,E021,E022,E055	4
chr3	154913190	154913319	E006,E056,E088	3
chr3	154913488	154913569	E055,E056,E100	3
chr3	154913948	154914275	E055,E056,E089,E090,E100,E120,E121,E126	8
chr3	154914282	154915081	E004,E055,E056,E059,E080,E084,E089,E090,E100,E120,E123	11
chr3	154915125	154915239	E059,E097	2
chr3	154915349	154915451	E055	1
chr3	154915597	154915955	E055,E056,E059,E080,E097,E126	6
chr3	154916414	154916514	E055	1
chr3	154918346	154918618	E092	1
chr3	154920473	154920949	E004,E017,E029,E055,E056,E088,E090,E120,E126,E128	10
chr3	154921814	154921946	E055,E056	2
chr3	154922408	154922458	E055	1
chr3	154922525	154922959	E004,E123	2
chr3	154924904	154924970	E081	1
chr3	154925046	154925101	E081	1
chr3	154926261	154926420	E123	1
chr3	154928511	154929451	E007,E055,E056,E081,E088,E126	6
chr3	154929867	154929999	E084,E085,E086	3
chr3	154935353	154935868	E017,E028,E055,E056,E057,E091,E100,E119,E120,E128	10
chr3	154935881	154935980	E028	1
chr3	154936326	154936545	E055,E056,E080,E089,E090,E114	6
chr3	154936705	154936897	E059	1
chr3	154937035	154937208	E004,E091	2
chr3	154937842	154938230	E028,E057,E119	3
chr3	154942987	154943061	E086	1
chr3	154944858	154945384	E029,E055,E056,E089,E100,E126	6
chr3	154946075	154946232	E126	1
chr3	154946541	154946950	E081,E086,E097	3
chr3	154947011	154947328	E123	1
chr3	154947654	154947725	E100	1
chr3	154948154	154948662	E006,E017,E028,E055,E056,E057,E080,E100,E119,E120,E121,E126,E128	13
chr3	154948665	154948719	E120	1
chr3	154949304	154949358	E100	1
chr3	154949636	154949690	E120	1
chr3	154949700	154949985	E090,E100,E120,E121	4
chr3	154950002	154950125	E089	1
chr3	154950181	154951612	E004,E005,E006,E017,E028,E055,E056,E057,E059,E080,E081,E082,E083,E084,E085,E086,E088,E089,E090,E091,E092,E093,E094,E097,E098,E100,E109,E114,E117,E119,E120,E121,E122,E123,E125,E126,E127,E128	38
chr3	154951695	154951749	E120	1
chr3	154951906	154952017	E100	1
chr3	154952851	154952935	E088,E100	2
chr3	154954359	154954498	E055,E056,E126	3
chr3	154957232	154957384	E100,E127	2
chr3	154957544	154957615	E022	1
chr3	154957879	154958061	E089,E100	2
chr3	154958158	154958212	E100	1
chr3	154958672	154958722	E055	1
chr3	154959076	154960493	E006,E017,E028,E055,E056,E057,E059,E081,E086,E088,E089,E090,E092,E100,E119,E120,E121,E126,E128	19
chr3	154960994	154961162	E006,E017,E100	3
chr3	154961177	154961787	E006,E017,E028,E055,E056,E059,E100,E120,E123,E125,E128	11
chr3	154962009	154962808	E017,E055,E056,E080,E081,E082,E086,E088,E089,E090,E093,E120,E121,E126	14
chr3	154962949	154963003	E081	1
chr3	154964713	154964820	E059	1
chr3	154966236	154966798	E123	1
chr3	154967178	154967228	E022	1
chr3	154969496	154969610	E123	1
chr3	154970356	154970659	E017,E028,E055,E056,E057,E059,E100,E109,E119,E120,E121,E122,E123,E126,E128	15
chr3	154970944	154971454	E059	1
chr3	154972381	154972563	E006,E055,E056,E109	4
chr3	154974976	154975071	E004	1
chr3	154979962	154980662	E028,E056,E057	3
chr3	154980759	154980877	E123	1
chr3	154982682	154982870	E004	1
chr3	154985365	154985421	E088	1
chr3	154987623	154987673	E091	1
chr3	154987866	154988174	E005,E028,E057,E088,E091,E092,E119,E123	8
chr3	154988402	154989288	E003,E004,E005,E021,E022,E028,E055,E091,E092,E093,E123,E125,E128	13
chr3	154989326	154989397	E091	1
chr3	154992196	154992281	E123	1
chr3	154992313	154992574	E004	1
chr3	154992711	154992771	E004	1
chr3	154992841	154993292	E004,E086,E120,E121,E123	5
chr3	154993358	154993517	E123	1
chr3	154993881	154994289	E123	1
chr3	154994398	154994483	E123	1
chr3	154994878	154995010	E055,E056	2
chr3	154996139	154996189	E007	1
chr3	154996909	154997071	E123	1
chr3	154997762	154997833	E021	1
chr3	154998365	154998495	E004,E022	2
chr3	154999660	155001048	E003,E004,E005,E008,E017,E021,E022,E055,E056,E089,E090,E091,E100,E118,E120,E121,E123,E125,E126,E128	20
chr3	155001411	155001530	E091,E123	2
chr3	155001551	155001697	E005,E088,E091	3
chr3	155001718	155001839	E091	1
chr3	155001906	155002034	E005,E055,E056,E088,E100,E123	6
chr3	155002286	155002341	E100	1
chr3	155002461	155002517	E091	1
chr3	155002640	155002914	E091,E123	2
chr3	155004667	155004816	E017,E028,E055,E056,E086,E100	6
chr3	155006008	155006099	E022	1
chr3	155008480	155008557	E055,E126	2
chr3	155009137	155009208	E080	1
chr3	155009994	155010220	E017,E055,E056,E080,E084,E088,E089,E090,E100,E109,E118,E126	12
chr3	155010264	155010314	E085	1
chr3	155010602	155010750	E091,E100	2
chr3	155011473	155011610	E003,E100,E120,E121	4
chr3	155020266	155021709	E004,E017,E055,E056,E083,E084,E085,E086,E088,E100,E109,E114,E120,E121,E123,E125,E126,E128	18
chr3	155022148	155022491	E028,E059,E083,E100,E109,E118,E123	7
chr3	155022512	155022562	E084	1
chr3	155023976	155024079	E100	1
chr3	155026597	155026887	E017,E028,E055,E056,E080,E100,E120,E121,E125,E126,E127,E128	12
chr3	155027404	155027454	E022	1
chr3	155028518	155028568	E091	1
chr3	155028832	155029002	E091	1
chr3	155029867	155029938	E083	1
chr3	155029961	155030136	E055,E056,E059,E083,E091,E126	6
chr3	155030497	155030565	E084	1
chr3	155030621	155030937	E055,E056,E059,E083,E084,E120,E126	7
chr3	155030952	155031464	E004,E022,E055,E056,E083,E084,E085,E089,E090,E098,E109,E117,E120,E126	14
chr3	155032412	155032499	E126	1
chr3	155034213	155034560	E083,E100,E121	3
chr3	155035061	155035423	E055,E056,E126	3
chr3	155036753	155036833	E123	1
chr3	155038037	155038146	E109	1
chr3	155038402	155038482	E123	1
chr3	155038940	155039031	E109	1
chr3	155039289	155039543	E055,E056,E089,E090,E126	5
chr3	155040035	155040354	E004,E005,E022,E055,E092,E123	6
chr3	155040765	155041321	E003,E004,E005,E006,E007,E008,E017,E021,E022,E028,E029,E032,E033,E034,E046,E050,E051,E055,E056,E057,E059,E080,E081,E082,E083,E084,E085,E086,E088,E089,E090,E091,E092,E093,E094,E097,E098,E100,E109,E114,E116,E117,E118,E119,E120,E121,E122,E123,E124,E125,E126,E127,E128	53
chr3	155042100	155042230	E123	1
chr3	155043150	155043616	E003,E004,E008,E021,E022,E080,E098,E100,E109,E114,E125,E128	12
chr3	155044157	155044248	E007,E021,E050	3
chr3	155044798	155045047	E050,E055,E056,E100,E126	5
chr3	155045071	155045547	E004,E123	2
chr3	155045679	155045816	E004	1
chr3	155045869	155046203	E004,E109	2
chr3	155047323	155047411	E051	1
chr3	155050678	155050811	E125,E128	2
chr3	155051232	155051356	E051	1
chr3	155051813	155051906	E123	1
chr3	155052392	155054042	E004,E022,E046,E050,E051,E057,E081,E082,E083,E086,E088,E089,E093,E109,E116,E122,E123,E126	18
chr3	155054150	155054278	E123	1
chr3	155056873	155057154	E050,E055,E056,E119,E126	5
chr3	155058041	155058095	E128	1
chr3	155060223	155060428	E003,E004,E007,E008,E021,E022,E081,E082,E089,E090	10
chr3	155064333	155064630	E081,E082	2
chr3	155065331	155065385	E056	1
chr3	155070545	155070732	E051,E092,E123	3
chr3	155070779	155071156	E003,E004,E005,E006,E007,E008,E021,E022,E028,E032,E033,E034,E046,E050,E051,E055,E056,E059,E080,E081,E082,E083,E085,E086,E088,E089,E090,E091,E092,E093,E094,E097,E098,E100,E109,E114,E117,E119,E120,E121,E122,E123,E125,E126,E128	45
chr3	155072045	155072108	E021,E056	2
chr3	155072556	155072915	E005,E084,E085,E091,E109,E118	6
chr3	155074295	155074358	E022	1
chr3	155074367	155074714	E003,E004,E006,E007,E008,E021,E022,E050,E055,E056,E081,E089,E090,E093,E114,E121	16
chr3	155074775	155074855	E008	1
chr3	155074967	155075017	E114	1
chr3	155078302	155078372	E082	1
chr3	155078623	155078680	E056	1
chr3	155079114	155079235	E021,E022,E029	3
chr3	155080288	155081788	E003,E004,E005,E007,E008,E021,E022,E117,E123,E125,E128	11
chr3	155081894	155082126	E081,E082,E089	3
chr3	155082855	155082905	E021	1
chr3	155083441	155083495	E098	1
chr3	155085399	155085564	E088,E090	2
chr3	155086059	155086146	E021,E022	2
chr3	155086549	155086869	E088,E089,E090,E092	4
chr3	155087111	155087381	E003,E008,E021,E022	4
chr3	155087407	155087546	E021	1
chr3	155087703	155087799	E021,E022,E080,E083,E088	5
chr3	155088023	155088401	E021,E081,E083,E086,E088,E089,E090,E094,E100,E121,E126	11
chr3	155088431	155088491	E003	1
chr3	155088560	155088623	E021	1
chr3	155088907	155089160	E121,E123	2
chr3	155089186	155089547	E059,E120,E121	3
chr3	155089656	155089805	E059	1
chr3	155089950	155090021	E088	1
chr3	155090141	155090370	E088,E089,E121,E126	4
chr3	155090471	155090521	E021	1
chr3	155090673	155090924	E004,E021,E022,E094	4
chr3	155091718	155091915	E081	1
chr3	155095640	155095953	E081,E082	2
chr3	155096030	155096232	E081,E082	2
chr3	155100222	155100595	E003,E004,E005,E006,E007,E008,E017,E021,E022,E028,E032,E050,E051,E055,E056,E057,E059,E080,E081,E082,E083,E084,E085,E086,E088,E089,E090,E091,E092,E093,E094,E097,E098,E109,E114,E117,E118,E119,E120,E121,E122,E123,E125,E126,E127,E128	46
chr3	155103743	155104145	E055,E056,E089,E090,E100,E126	6
chr3	155104160	155105201	E055,E081,E082,E088,E089,E090,E098,E100,E120,E121,E125,E126	12
chr3	155105434	155105716	E005,E028,E057,E119,E121,E125,E127,E128	8
chr3	155106254	155106510	E093,E120,E121	3
chr3	155107747	155107797	E090	1
chr3	155108035	155108535	E089,E090,E126	3
chr3	155108570	155108651	E126	1
chr3	155108760	155109841	E004,E005,E006,E007,E017,E028,E055,E056,E057,E081,E083,E088,E089,E090,E091,E092,E094,E097,E098,E100,E114,E119,E120,E121,E125,E126,E127,E128	28
chr3	155110064	155110204	E007,E083,E121,E126	4
chr3	155111210	155111384	E055,E056,E126	3
chr3	155114396	155114446	E021	1
chr3	155115971	155116127	E055,E056,E126	3
chr3	155117033	155117093	E125	1
chr3	155117508	155117905	E120,E121	2
chr3	155118412	155118477	E121	1
chr3	155120477	155120532	E081	1
chr3	155120579	155120666	E081,E082	2
chr3	155121987	155122055	E022	1
chr3	155122360	155122476	E082,E109	2
chr3	155122638	155122688	E084	1
chr3	155125219	155125407	E055,E056,E120,E125,E126,E127	6
chr3	155125548	155125699	E126	1
chr3	155125882	155126062	E055,E056,E126	3
chr3	155127130	155127495	E004,E005	2
chr3	155129724	155129905	E003,E021,E022,E028,E091,E114,E127	7
chr3	155130612	155130994	E004,E005,E021,E059,E084,E085,E109	7
chr3	155130998	155131116	E083	1
chr3	155132185	155132235	E121	1
chr3	155132325	155132379	E126	1
chr3	155132609	155132659	E084	1
chr3	155134210	155135212	E006,E017,E028,E055,E056,E057,E091,E094,E100,E109,E114,E119,E120,E121,E125,E126,E127,E128	18
chr3	155136077	155136558	E004,E005,E006,E007,E021,E022,E055,E080,E081,E082,E083,E086,E088,E089,E090,E092,E114,E126,E128	19
chr3	155137792	155137876	E119,E127	2
chr3	155138250	155139239	E003,E004,E007,E008,E021,E022,E050,E051,E055,E089,E090,E093,E118,E128	14
chr3	155140021	155140075	E098	1
chr3	155140106	155140176	E007	1
chr3	155141403	155141531	E055,E056,E092	3
chr3	155141635	155142433	E003,E004,E005,E008,E021,E022,E055,E056,E081,E082,E086,E091,E093,E094	14
chr3	155143217	155143527	E005,E055,E056,E059,E081,E082,E091	7
chr3	155143548	155143628	E059	1
chr3	155144311	155144526	E004,E008,E022	3
chr3	155144543	155144637	E008,E057	2
chr3	155144679	155144942	E005,E006,E017,E028,E056,E057,E119,E125,E126,E127,E128	11
chr3	155145803	155145941	E006	1
chr3	155146098	155146188	E006	1
chr3	155146209	155146851	E006,E017,E055,E056,E057,E119,E120,E121,E125,E126,E127,E128	12
chr3	155149804	155149868	E120	1
chr3	155150241	155150310	E021,E098	2
chr3	155150679	155150775	E081,E082	2
chr3	155152094	155152231	E126	1
chr3	155153683	155153974	E055,E056,E120,E121,E125,E126,E128	7
chr3	155154870	155155040	E055,E120,E121,E128	4
chr3	155155298	155155468	E055,E056,E125,E126,E128	5
chr3	155158176	155158226	E109	1
chr3	155158871	155159188	E059,E081,E120,E121,E126	5
chr3	155159252	155159312	E121	1
chr3	155159415	155159610	E086,E120,E121	3
chr3	155159978	155160111	E055,E056,E057,E120,E121,E126	6
chr3	155161672	155161938	E055,E056,E081,E120,E121	5
chr3	155162047	155162107	E029	1
chr3	155165858	155165985	E081,E082	2
chr3	155166294	155166418	E055,E056	2
chr3	155167472	155167613	E046,E083	2
chr3	155167654	155167725	E083	1
chr3	155167764	155168023	E083,E098,E121,E125,E128	5
chr3	155170807	155171078	E004,E081	2
chr3	155172496	155172558	E126	1
chr3	155172923	155173007	E021	1
chr3	155180785	155180884	E005	1
chr3	155183570	155183766	E003,E021,E022	3
chr3	155184135	155184237	E088	1
chr3	155186239	155186365	E008,E021	2
chr3	155186998	155187185	E008,E022,E118	3
chr3	155195600	155195659	E046	1
chr3	155196620	155196670	E082	1
chr3	155197420	155197628	E081,E082	2
chr3	155200568	155200712	E120,E121	2
chr3	155203496	155203616	E093	1
chr3	155203659	155204172	E093	1
chr3	155206498	155206731	E055,E081,E082,E089,E090,E126	6
chr3	155209618	155209761	E114	1
chr3	155210720	155210895	E006,E120,E126	3
chr3	155210965	155211041	E126	1
chr3	155211913	155211973	E029	1
chr3	155212084	155212398	E032,E033,E050,E051,E116	5
chr3	155213264	155213494	E055,E056,E116,E120,E125,E126,E128	7
chr3	155214132	155214274	E055,E126	2
chr3	155214393	155214474	E082	1
chr3	155215659	155216419	E005,E006,E017,E022,E028,E055,E056,E057,E083,E114,E116,E119,E120,E121,E125,E126,E127,E128	18
chr3	155218065	155218167	E126	1
chr3	155218213	155218598	E055,E056,E057,E083,E126	5
chr3	155218641	155218715	E126	1
chr3	155219173	155219331	E126	1
chr3	155222554	155222710	E082,E094,E098	3
chr3	155224218	155224258	E086	1
chr3	155229555	155229700	E021,E022	2
chr3	155229956	155231361	E003,E004,E005,E008,E021,E022,E028,E055,E057,E084,E085,E091,E093,E119,E120,E127	16
chr3	155231725	155231789	E005	1
chr3	155233561	155233621	E022	1
chr3	155235795	155235964	E028,E055,E056,E059,E114,E126	6
chr3	155236803	155236857	E081	1
chr3	155236942	155237041	E022,E093	2
chr3	155237063	155237148	E093	1
chr3	155237609	155237747	E055,E056	2
chr3	155239851	155239949	E089	1
chr3	155241420	155241624	E126,E128	2
chr3	155243294	155243510	E003,E022	2
chr3	155243743	155243793	E022	1
chr3	155244460	155244596	E003,E022	2
chr3	155248149	155248213	E017,E021,E022,E029,E033,E034,E051,E080,E083,E086,E088,E093,E100,E114,E121	15
chr3	155249868	155250225	E028,E057,E127	3
chr3	155260024	155260092	E022	1
chr3	155265911	155265965	E081	1
chr3	155266008	155266355	E004,E006,E028,E055,E056,E057,E114,E116,E117,E119,E120,E121,E126,E127,E128	15
chr3	155266916	155267216	E032,E033,E050,E051,E093,E116	6
chr3	155267238	155267320	E081	1
chr3	155267677	155267763	E093	1
chr3	155268359	155268418	E086	1
chr3	155269373	155269423	E093	1
chr3	155269812	155269862	E051	1
chr3	155270509	155270598	E120	1
chr3	155270706	155270756	E050	1
chr3	155270801	155270851	E084	1
chr3	155271392	155272317	E028,E050,E051,E057,E093,E116,E127	7
chr3	155272368	155272439	E093	1
chr3	155272449	155273839	E004,E005,E028,E050,E051,E084,E085,E086,E088,E091,E092,E093,E094,E098,E109,E114,E116,E118,E119,E127	20
chr3	155274431	155274636	E005,E055,E084,E086,E088,E120,E121,E125,E126,E128	10
chr3	155274828	155274952	E125,E128	2
chr3	155275296	155275464	E120,E121	2
chr3	155275641	155275736	E084	1
chr3	155275999	155276178	E120,E121	2
chr3	155276441	155276497	E050	1
chr3	155277545	155277616	E050	1
chr3	155278017	155278274	E004,E021,E114,E116	4
chr3	155278411	155278753	E004,E005,E022,E028,E055,E056,E057,E114,E120,E121,E125,E126,E127,E128	14
chr3	155289838	155290344	E055,E056,E081,E082,E088,E089,E090,E092,E094,E098,E100,E114,E120,E125,E126	15
chr3	155290560	155290616	E017	1
chr3	155293836	155293952	E082	1
chr3	155294127	155294181	E081	1
chr3	155295403	155295640	E081,E082,E088	3
chr3	155296670	155296745	E022	1
chr3	155297522	155297698	E005	1
chr3	155299467	155299687	E029,E046,E050,E051,E091,E093,E124	7
chr3	155301090	155301140	E050	1
chr3	155302974	155303018	E080	1
chr3	155303226	155303487	E003,E004,E005,E007,E008,E022,E055,E057,E114,E127	10
chr3	155304900	155305000	E004	1
chr3	155308940	155308997	E056	1
chr3	155309224	155309301	E081	1
chr3	155309565	155309615	E022	1
chr3	155310365	155310433	E005	1
chr3	155310926	155310986	E005	1
chr3	155312402	155313042	E004,E005,E091,E118,E124	5
chr3	155313085	155313672	E084,E085,E086,E109,E114,E118,E127	7
chr3	155316632	155316701	E022	1
chr3	155316878	155316979	E109	1
chr3	155319730	155319879	E050	1
chr3	155320216	155320296	E050	1
chr3	155321225	155321340	E093,E120,E121	3
chr3	155321988	155322195	E055,E056,E059,E119,E126	5
chr3	155322712	155322856	E007	1
chr3	155322920	155323016	E007,E021,E022,E114	4
chr3	155323242	155323836	E004,E006,E007,E084,E085,E098,E109,E117,E118	9
chr3	155325650	155325787	E004,E005,E109,E118	4
chr3	155325815	155325937	E008	1
chr3	155326109	155326481	E004,E005,E084,E086	4
chr3	155332415	155332499	E094,E118	2
chr3	155335134	155335316	E004,E008	2
chr3	155335322	155335384	E003	1
chr3	155335424	155335537	E008	1
chr3	155336287	155336380	E118	1
chr3	155336443	155336517	E118	1
chr3	155336530	155336590	E004	1
chr3	155337221	155337282	E004	1
chr3	155337320	155337619	E003,E004,E005,E007,E008,E021,E022,E082,E093,E121	10
chr3	155337863	155337917	E081	1
chr3	155338092	155338145	E082	1
chr3	155338195	155338248	E093	1
chr3	155338378	155338438	E003	1
chr3	155338440	155338612	E003,E008,E021	3
chr3	155338635	155338685	E022	1
chr3	155339892	155339942	E021	1
chr3	155340964	155341034	E118	1
chr3	155341035	155341085	E022	1
chr3	155345847	155345897	E021	1
chr3	155346219	155346269	E021	1
chr3	155346867	155347202	E004,E055,E056,E091,E092,E126	6
chr3	155347277	155347327	E021	1
chr3	155347406	155347474	E086	1
chr3	155347496	155347574	E082	1
chr3	155347607	155347657	E007	1
chr3	155349072	155349454	E055,E056,E088,E090,E094,E121,E128	7
chr3	155349723	155349777	E128	1
chr3	155350909	155350959	E022	1
chr3	155351628	155351786	E004,E021,E022	3
chr3	155352079	155352452	E003,E008	2
chr3	155352630	155352680	E051	1
chr3	155352950	155353145	E050,E051	2
chr3	155353764	155353901	E081,E082	2
chr3	155353983	155354059	E021,E022	2
chr3	155354891	155354963	E092	1
chr3	155355049	155355150	E089,E090	2
chr3	155355672	155355722	E088	1
chr3	155356204	155356254	E090	1
chr3	155356382	155356699	E081,E082,E088,E089,E090,E092,E126	7
chr3	155357500	155357560	E004	1
chr3	155358038	155358235	E004,E005,E114	3
chr3	155359862	155360047	E006	1
chr3	155360306	155360356	E092	1
chr3	155361085	155361420	E057,E126	2
chr3	155361508	155361580	E114	1
chr3	155361681	155361849	E055,E126	2
chr3	155363871	155363953	E084	1
chr3	155364006	155365125	E021,E084,E085,E086,E092,E093,E094,E109,E118,E125,E128	11
chr3	155365133	155365383	E005,E021,E022,E093	4
chr3	155365809	155366302	E004,E007,E008,E021,E055,E086,E118,E126	8
chr3	155368863	155368916	E092	1
chr3	155369456	155369520	E094,E109	2
chr3	155369649	155369709	E084	1
chr3	155369721	155369998	E055,E088,E089,E090,E092,E125,E126,E128	8
chr3	155370291	155370391	E117	1
chr3	155370497	155370599	E093,E109	2
chr3	155374339	155374569	E059,E114,E125	3
chr3	155374886	155375041	E093	1
chr3	155375140	155375277	E093	1
chr3	155376127	155376249	E004	1
chr3	155376385	155376817	E084,E085,E086,E088,E109	5
chr3	155376850	155376938	E109	1
chr3	155377019	155377071	E088	1
chr3	155378755	155378862	E050	1
chr3	155379186	155379311	E098,E109	2
chr3	155379328	155379387	E084	1
chr3	155379549	155379926	E008,E084,E085,E088,E092,E093,E094,E098,E109,E119	10
chr3	155381601	155381671	E118	1
chr3	155381780	155381957	E109,E114	2
chr3	155382664	155383469	E003,E006,E017,E028,E050,E051,E055,E056,E057,E059,E084,E085,E086,E088,E089,E090,E091,E092,E093,E094,E097,E098,E100,E109,E114,E117,E118,E119,E120,E121,E123,E124,E125,E126,E128	35
chr3	155384332	155384720	E084,E085,E092,E109	4
chr3	155384748	155384831	E084,E085	2
chr3	155385903	155386113	E088,E097,E118	3
chr3	155386569	155386619	E007	1
chr3	155388277	155388347	E118	1
chr3	155390103	155390163	E122	1
chr3	155390468	155390723	E032,E084,E085,E109,E118	5
chr3	155391286	155391493	E055,E056,E081,E082,E090,E126	6
chr3	155391754	155391804	E084	1
chr3	155393814	155394705	E003,E004,E005,E007,E017,E021,E022,E028,E055,E056,E057,E059,E081,E082,E083,E084,E085,E086,E088,E089,E090,E091,E092,E097,E098,E100,E109,E114,E119,E120,E121,E125,E126,E127,E128	35
chr3	155394764	155394857	E084	1
chr3	155399229	155399377	E004,E005	2
chr3	155399678	155399774	E084	1
chr3	155399842	155399967	E084,E109	2
chr3	155400345	155400424	E050	1
chr3	155400489	155400549	E006	1
chr3	155408513	155408592	E004	1
chr3	155408780	155408990	E006,E098,E126	3
chr3	155412664	155412714	E082	1
chr3	155413364	155413600	E109	1
chr3	155413663	155413751	E021,E109	2
chr3	155419378	155420124	E003,E004,E006,E007,E008,E017,E021,E022,E028,E029,E032,E033,E034,E046,E050,E051,E055,E056,E057,E059,E080,E081,E082,E083,E084,E085,E086,E088,E089,E090,E091,E092,E093,E094,E097,E098,E100,E109,E114,E117,E118,E119,E120,E121,E122,E123,E124,E125,E126,E127,E128	51
chr3	155420685	155420831	E032,E088,E098	3
chr3	155421221	155421550	E084,E109,E117,E119	4
chr3	155421795	155422255	E050,E051,E059,E081,E082,E125,E128	7
chr3	155422538	155423262	E007,E028,E057,E059,E081,E082,E086,E088,E098,E119,E122,E125,E127,E128	14
chr3	155425918	155426131	E004	1
chr3	155428978	155429018	E034	1
chr3	155429817	155430187	E028,E057,E116,E120,E126	5
chr3	155432075	155432605	E003,E004,E007,E021,E022,E050,E081,E082,E084,E088,E092,E118	12
chr3	155432674	155432766	E088,E092	2
chr3	155434983	155435074	E121	1
chr3	155435765	155435850	E004	1
chr3	155435874	155435974	E117	1
chr3	155439403	155439453	E055	1
chr3	155440647	155440776	E081,E082,E126	3
chr3	155442576	155442636	E004	1
chr3	155444997	155445148	E081	1
chr3	155445454	155445525	E091	1
chr3	155445569	155445654	E091	1
chr3	155445717	155446134	E005,E081,E082,E088,E091,E093	6
chr3	155446436	155446486	E084	1
chr3	155448770	155448918	E081,E091	2
chr3	155448919	155448989	E118	1
chr3	155453898	155453998	E081,E082	2
chr3	155454097	155454515	E084,E085,E088,E089,E090,E092,E109,E114,E119	9
chr3	155454870	155454985	E084,E109	2
chr3	155455096	155455146	E084	1
chr3	155455173	155455233	E109	1
chr3	155455298	155455354	E084	1
chr3	155455433	155456263	E004,E007,E008,E029,E050,E051,E081,E083,E084,E085,E086,E088,E092,E094,E098,E109,E114,E116,E118,E123,E124	21
chr3	155456632	155456682	E114	1
chr3	155457060	155457317	E004,E006,E017,E033,E034,E050,E051,E055,E056,E080,E081,E086,E088,E092,E109,E114,E120	17
chr3	155457367	155457495	E084,E088,E122	3
chr3	155457513	155457563	E114	1
chr3	155457729	155457779	E082	1
chr3	155457871	155457950	E056	1
chr3	155458926	155459296	E007,E081,E082,E086	4
chr3	155459543	155459632	E005,E128	2
chr3	155459660	155459824	E007,E088	2
chr3	155460273	155460418	E086	1
chr3	155460568	155460705	E117	1
chr3	155460916	155460966	E088	1
chr3	155461354	155463427	E003,E004,E005,E006,E007,E008,E017,E021,E022,E028,E029,E032,E033,E034,E046,E050,E051,E055,E056,E057,E059,E080,E081,E082,E083,E084,E085,E086,E088,E089,E090,E091,E092,E093,E094,E097,E098,E100,E109,E114,E116,E118,E119,E121,E122,E123,E124,E125,E126,E128	50
chr3	155463486	155464345	E003,E004,E005,E006,E007,E008,E021,E022,E028,E032,E050,E051,E057,E081,E082,E083,E084,E085,E086,E088,E089,E090,E091,E092,E094,E098,E100,E109,E114,E118,E119,E120,E122,E125,E126,E127,E128	37
chr3	155464444	155464589	E007,E008	2
chr3	155464647	155464752	E006,E007,E051,E086,E118	5
chr3	155465166	155465597	E004,E006,E007,E008,E021,E022,E051,E088	8
chr3	155465660	155465865	E007,E008,E081,E082	4
chr3	155466455	155467179	E007,E055,E056,E084,E092,E109,E114,E118,E126	9
chr3	155467222	155467313	E051	1
chr3	155469920	155470082	E003,E007,E021	3
chr3	155470193	155470273	E008	1
chr3	155470868	155471251	E003,E004,E006,E008,E017,E021,E022,E028,E033,E034,E046,E050,E051,E055,E056,E057,E059,E080,E083,E084,E085,E086,E088,E091,E092,E093,E109,E114,E116,E117,E118,E119,E120,E121,E122,E123,E126,E127	38
chr3	155471798	155471852	E033	1
chr3	155472478	155472528	E022	1
chr3	155473427	155473477	E022	1
chr3	155474123	155474173	E021	1
chr3	155478300	155478350	E093	1
chr3	155481971	155482049	E050	1
chr3	155484050	155484482	E006,E017,E028,E055,E056,E057,E080,E109,E114,E117,E119,E125,E126,E128	14
chr3	155487500	155487596	E003	1
chr3	155487907	155488085	E004,E008	2
chr3	155488171	155488221	E051	1
chr3	155488999	155489235	E029,E056,E086,E124	4
chr3	155490738	155490794	E121	1
chr3	155490820	155490896	E017,E088	2
chr3	155491013	155491369	E088	1
chr3	155496302	155496747	E059,E120,E121,E125,E128	5
chr3	155498206	155498284	E017	1
chr3	155499983	155500037	E082	1
chr3	155503604	155503685	E086,E089,E092	3
chr3	155504813	155504867	E098	1
chr3	155507309	155507349	E034	1
chr3	155508365	155508598	E004,E008,E090,E123	4
chr3	155508617	155508707	E022	1
chr3	155508741	155508869	E008,E123	2
chr3	155509019	155509323	E003,E004,E006,E008,E017,E021,E022,E028,E029,E050,E051,E055,E056,E057,E091,E098,E100,E114,E121,E124,E126,E127,E128	23
chr3	155509513	155509577	E029	1
chr3	155511237	155511417	E084,E085	2
chr3	155518238	155518386	E116	1
chr3	155518510	155518636	E116	1
chr3	155518777	155518892	E116	1
chr3	155519827	155519881	E126	1
chr3	155520021	155520061	E034	1
chr3	155522181	155522370	E084,E085,E086,E118	4
chr3	155522379	155522560	E084,E085	2
chr3	155522786	155524527	E003,E004,E006,E007,E008,E017,E021,E022,E028,E029,E032,E033,E034,E046,E050,E051,E055,E056,E057,E059,E080,E081,E082,E083,E084,E085,E086,E088,E089,E090,E091,E092,E093,E094,E097,E098,E100,E109,E114,E116,E117,E118,E119,E120,E121,E122,E123,E124,E125,E126,E127,E128	52
chr3	155525689	155525959	E017,E083,E121,E126	4
chr3	155527005	155527550	E017,E028,E056,E057,E059,E122,E125,E126,E128	9
chr3	155528597	155528647	E114	1
chr3	155531214	155531329	E097,E109	2
chr3	155531356	155531478	E055,E080,E097	3
chr3	155531508	155531562	E098	1
chr3	155531572	155531716	E080	1
chr3	155532845	155533349	E004,E005,E100,E114,E123	5
chr3	155534493	155534607	E122	1
chr3	155535187	155535245	E128	1
chr3	155535785	155535839	E100	1
chr3	155543019	155543079	E029	1
chr3	155546358	155546902	E123	1
chr3	155546957	155547068	E123	1
chr3	155547466	155547630	E123	1
chr3	155548222	155548266	E080	1
chr3	155550434	155550500	E100,E128	2
chr3	155552669	155552713	E080	1
chr3	155553216	155553802	E022,E046,E050,E080,E092,E098	6
chr3	155554150	155554200	E090	1
chr3	155554260	155554314	E127	1
chr3	155554434	155554591	E055,E114	2
chr3	155556535	155556594	E050	1
chr3	155561285	155561364	E127	1
chr3	155562121	155562171	E092	1
chr3	155563609	155563703	E097	1
chr3	155563993	155564243	E083,E094,E098,E116,E120,E121,E123,E125,E126,E128	10
chr3	155566526	155566566	E034	1
chr3	155567284	155567437	E084,E109	2
chr3	155569579	155569674	E116	1
chr3	155570333	155570507	E029,E032,E083,E093,E109,E117,E123	7
chr3	155570525	155570705	E093,E117	2
chr3	155570854	155570904	E092	1
chr3	155570914	155570954	E034	1
chr3	155571006	155573209	E003,E004,E005,E006,E007,E008,E017,E021,E022,E028,E029,E032,E033,E034,E046,E050,E051,E055,E056,E057,E059,E080,E081,E082,E083,E084,E085,E086,E088,E089,E090,E091,E092,E093,E094,E097,E098,E100,E109,E114,E116,E117,E118,E119,E120,E121,E122,E123,E124,E125,E126,E127,E128	53
chr3	155574588	155574628	E086	1
chr3	155574651	155574737	E032	1
chr3	155575044	155575094	E046	1
chr3	155575488	155575538	E017	1
chr3	155575631	155575671	E034	1
chr3	155575736	155575789	E034	1
chr3	155577556	155577978	E006,E032,E033,E034,E050,E051,E055,E056,E059,E080,E081,E082,E083,E084,E085,E086,E088,E089,E090,E092,E098,E114,E117,E118,E119,E121,E122,E123,E126	29
chr3	155579466	155579527	E114,E127	2
chr3	155580390	155580702	E003,E004,E006,E017,E021,E022,E028,E029,E032,E033,E034,E046,E050,E051,E055,E056,E057,E059,E086,E093,E100,E109,E114,E116,E117,E118,E119,E120,E121,E122,E123,E124,E125,E126,E127,E128	36
chr3	155580957	155581486	E033,E050,E123	3
chr3	155581538	155581622	E123	1
chr3	155581742	155581791	E034	1
chr3	155582489	155582529	E086	1
chr3	155582896	155582955	E034,E086	2
chr3	155583394	155583444	E088	1
chr3	155585662	155585722	E003	1
chr3	155587405	155587562	E005,E032,E034,E086	4
chr3	155587636	155590385	E003,E004,E005,E006,E007,E008,E017,E021,E022,E028,E029,E032,E033,E034,E046,E050,E051,E055,E056,E057,E059,E080,E081,E082,E083,E084,E085,E086,E088,E089,E090,E091,E092,E093,E094,E097,E098,E100,E109,E114,E116,E117,E118,E119,E120,E121,E122,E123,E124,E125,E126,E127,E128	53
chr3	155590820	155591007	E080,E090,E093,E124	4
chr3	155591153	155591326	E051,E123	2
chr3	155592413	155592476	E090	1
chr3	155592810	155592885	E004	1
chr3	155592909	155592990	E056,E080	2
chr3	155593062	155593185	E003,E004,E021,E080	4
chr3	155593237	155593297	E004	1
chr3	155593935	155594082	E093,E116	2
chr3	155594366	155594539	E081,E082,E090	3
chr3	155594552	155594632	E123	1
chr3	155594711	155594787	E082,E090	2
chr3	155595353	155595492	E123	1
chr3	155596321	155596380	E080	1
chr3	155596591	155596727	E004,E022,E080,E116,E123	5
chr3	155596767	155596856	E080,E123	2
chr3	155597353	155597551	E123	1
chr3	155598102	155598229	E080,E116	2
chr3	155598592	155598672	E116	1
chr3	155599243	155599563	E056,E059	2
chr3	155599566	155599668	E051	1
chr3	155599910	155599965	E109	1
chr3	155602321	155602379	E091	1
chr3	155602769	155602933	E123	1
chr3	155603015	155603085	E080	1
chr3	155604231	155604390	E084,E085,E109,E118	4
chr3	155604442	155604502	E084	1
chr3	155604600	155604655	E022	1
chr3	155605103	155605184	E004,E080	2
chr3	155605229	155605351	E059,E080	2
chr3	155606260	155606349	E080,E123	2
chr3	155606428	155606472	E080	1
chr3	155606731	155606775	E080	1
chr3	155606953	155607161	E123	1
chr3	155607205	155607536	E004,E080,E114,E123	4
chr3	155607705	155607749	E080	1
chr3	155607867	155608026	E080,E083,E126	3
chr3	155608301	155609094	E006,E017,E022,E034,E050,E051,E055,E056,E059,E080,E083,E084,E088,E089,E090,E092,E100,E109,E114,E116,E117,E120,E121,E122,E123,E125,E126,E128	28
chr3	155609269	155609387	E100,E126,E128	3
chr3	155609674	155609811	E123	1
chr3	155610323	155610376	E034,E051	2
chr3	155611223	155611277	E034	1
chr3	155615704	155615966	E057	1
chr3	155618358	155618543	E059	1
chr3	155622448	155622605	E006,E017,E055,E056,E057,E126	6
chr3	155623207	155623257	E091	1
chr3	155625690	155625740	E055	1
chr3	155625896	155626200	E003,E004,E021,E022,E046	5
chr3	155629971	155630121	E055	1
chr3	155630255	155630343	E055	1
chr3	155630440	155630978	E004,E017,E055,E080,E083,E092,E120,E121,E125,E126,E128	11
chr3	155632961	155633042	E004	1
chr3	155633047	155633118	E021,E022	2
chr3	155635713	155635872	E017,E088	2
chr3	155637430	155637874	E028,E057,E119,E127	4
chr3	155637939	155638035	E057	1
chr3	155639433	155639538	E121	1
chr3	155640405	155640445	E034	1
chr3	155641932	155642097	E004,E084	2
chr3	155643840	155643894	E086	1
chr3	155648842	155648915	E051	1
chr3	155651643	155651697	E120	1
chr3	155651922	155652435	E017,E056,E059,E088,E089,E090,E098,E100,E120,E121,E126	11
chr3	155656237	155656454	E017,E123	2
chr3	155656517	155656573	E017	1
chr3	155658632	155658711	E114	1
chr3	155660300	155660461	E117,E121	2
chr3	155661431	155661598	E122,E123	2
chr3	155661997	155662121	E120,E128	2
chr3	155663599	155663737	E055,E126	2
chr3	155663816	155663910	E126	1
chr3	155663947	155664335	E004,E005,E006,E017,E028,E055,E056,E057,E059,E083,E088,E089,E090,E097,E098,E100,E114,E116,E118,E119,E120,E121,E125,E126,E128	25
chr3	155665932	155666030	E081,E082	2
chr3	155666397	155666527	E006,E017,E055,E056,E080,E120,E121,E125,E126,E128	10
chr3	155666804	155666868	E091	1
chr3	155667152	155667233	E021	1
chr3	155667340	155667697	E008,E126	2
chr3	155668176	155668237	E091	1
chr3	155668463	155668536	E091	1
chr3	155668636	155668749	E091	1
chr3	155668799	155669138	E080,E091,E097,E098	4
chr3	155674737	155675001	E098	1
chr3	155676460	155676735	E098,E116	2
chr3	155677065	155677119	E090	1
chr3	155677450	155678271	E017,E055,E056,E089,E090,E091,E092,E114,E120,E121,E126	11
chr3	155681338	155681963	E017,E055,E056,E091,E120,E121,E125,E126,E128	9
chr3	155682069	155682119	E121	1
chr3	155682205	155682317	E055,E121,E126	3
chr3	155682816	155682866	E114	1
chr3	155688286	155688425	E022	1
chr3	155689103	155689158	E114	1
chr3	155690818	155690875	E109	1
chr3	155690968	155691329	E059,E084,E109	3
chr3	155691559	155691609	E109	1
chr3	155691783	155691867	E057	1
chr3	155694659	155694723	E055,E126	2
chr3	155696274	155696368	E089,E090	2
chr3	155697062	155697112	E091	1
chr3	155697404	155697468	E017	1
chr3	155697625	155697899	E017,E028,E055,E056,E059,E125,E128	7
chr3	155698290	155698380	E086,E114	2
chr3	155698773	155699009	E004	1
chr3	155699506	155699754	E004,E005,E057,E093,E117,E125,E128	7
chr3	155699777	155699863	E090	1
chr3	155700067	155700145	E090	1
chr3	155700186	155700322	E090	1
chr3	155701758	155701946	E003,E004,E017,E021,E055,E083,E092,E098,E114,E122,E123	11
chr3	155702674	155702890	E004,E022,E059,E086,E128	5
chr3	155703357	155703629	E004,E021,E122	3
chr3	155706849	155706909	E090	1
chr3	155707393	155707648	E028,E057,E119,E127	4
chr3	155708501	155710063	E004,E005,E028,E057,E059,E081,E088,E089,E090,E091,E092,E114,E120,E121,E122,E127	16
chr3	155713334	155713702	E003,E004,E005,E006,E007,E017,E021,E022,E028,E051,E055,E056,E057,E059,E080,E081,E082,E083,E084,E086,E090,E091,E092,E097,E098,E109,E114,E116,E117,E119,E120,E121,E122,E123,E125,E126,E127,E128	38
chr3	155713769	155713849	E057	1
chr3	155713887	155714084	E003,E004,E021,E022,E091,E109,E127	7
chr3	155714834	155715022	E081	1
chr3	155723480	155723557	E007	1
chr3	155723575	155723839	E022,E086,E118	3
chr3	155724285	155724657	E084,E085	2
chr3	155725095	155725199	E059,E090	2
chr3	155728706	155728904	E003,E004,E007,E021,E022,E050,E051,E055,E057,E081,E083,E088,E089,E090,E091,E092,E114,E116,E117,E118,E119,E120,E121,E126	24
chr3	155729188	155729247	E091	1
chr3	155729518	155729678	E081	1
chr3	155734342	155734434	E086	1
chr3	155734781	155734905	E081	1
chr3	155734951	155735001	E089	1
chr3	155735230	155736104	E007,E081,E082,E086,E089,E090,E092,E120,E121,E126	10
chr3	155736234	155736298	E081	1
chr3	155737930	155738088	E022,E092	2
chr3	155742714	155743122	E003,E004,E005,E007,E008,E021,E022,E055,E056,E057,E059,E081,E082,E083,E084,E088,E089,E090,E091,E098,E119,E120,E121,E126,E127,E128	26
chr3	155744737	155744808	E051	1
chr3	155751228	155751409	E022,E059	2
chr3	155751970	155752120	E081,E082	2
chr3	155754442	155754713	E007,E120,E121	3
chr3	155755189	155755540	E055,E059,E080,E089,E090,E120,E121	7
chr3	155756827	155756918	E017,E083,E114,E121,E126,E128	6
chr3	155757423	155757463	E034	1
chr3	155757895	155758121	E089,E119,E126	3
chr3	155759790	155759840	E021	1
chr3	155759921	155759971	E021	1
chr3	155760004	155760064	E029	1
chr3	155760360	155760443	E118	1
chr3	155761568	155761676	E034	1
chr3	155761685	155762162	E003,E004,E006,E008,E021,E022,E032,E033,E034,E050,E051,E055,E056,E059,E080,E091,E097,E098,E114,E117,E118,E121,E122,E126	24
chr3	155768791	155768926	E028,E050,E056,E057,E114,E126	6
chr3	155771526	155771613	E081	1
chr3	155772892	155772991	E080	1
chr3	155774591	155774768	E028,E057,E127	3
chr3	155777816	155778008	E055	1
chr3	155778082	155778202	E022	1
chr3	155778332	155778616	E059	1
chr3	155788901	155789119	E120,E121	2
chr3	155789953	155790037	E098	1
chr3	155790101	155790444	E081	1
chr3	155793312	155793362	E021	1
chr3	155799876	155800249	E003,E021,E081,E082,E086,E088,E089,E090,E097,E114	10
chr3	155805298	155805348	E114	1
chr3	155807701	155808360	E081,E082,E086	3
chr3	155811822	155812228	E003,E004,E008,E021,E022,E086	6
chr3	155812451	155812790	E081,E082	2
chr3	155815230	155815326	E120	1
chr3	155816106	155816158	E055	1
chr3	155816594	155816737	E032,E034,E116	3
chr3	155819254	155819308	E081	1
chr3	155820190	155820396	E059,E090	2
chr3	155820419	155820622	E059,E086,E090,E098	4
chr3	155821109	155821201	E051	1
chr3	155822264	155822314	E007	1
chr3	155823136	155823222	E057	1
chr3	155824788	155824862	E005	1
chr3	155824903	155825045	E003,E004,E021,E022,E055	5
chr3	155826419	155826713	E088,E089,E090,E097	4
chr3	155827771	155828131	E081,E082,E089,E090,E097	5
chr3	155838788	155838875	E114	1
chr3	155839289	155839349	E005	1
chr3	155839409	155839669	E089,E090	2
chr3	155839898	155839966	E090	1
chr3	155840689	155840786	E089,E091	2
chr3	155844929	155844979	E091	1
chr3	155845111	155845190	E091	1
chr3	155848590	155848653	E120,E121	2
chr3	155849000	155849114	E089,E098	2
chr3	155849161	155849311	E089,E090,E097,E098,E100,E126	6
chr3	155850915	155851255	E089,E090	2
chr3	155851315	155851423	E089,E090	2
chr3	155853572	155853639	E081	1
chr3	155853865	155853955	E003,E114	2
chr3	155854101	155854303	E029,E057	2
chr3	155855178	155855460	E050,E051,E124	3
chr3	155857948	155858064	E086,E090	2
chr3	155858155	155858203	E086,E097	2
chr3	155858693	155858839	E090	1
chr3	155859553	155859607	E126	1
chr3	155859623	155859721	E120,E121	2
chr3	155860348	155860780	E055,E056,E083,E086,E117,E120,E121,E126	8
chr3	155861089	155861242	E091	1
chr3	155862016	155862127	E082,E090	2
chr3	155863237	155863286	E097	1
chr3	155863451	155863556	E082,E090	2
chr3	155863577	155864223	E081,E082,E089,E090,E097,E126	6
chr3	155864375	155864425	E090	1
chr3	155866319	155866484	E083,E086,E088,E097,E122	5
chr3	155866503	155867306	E017,E029,E050,E051,E056,E083,E086,E088,E089,E090,E092,E097,E098,E100,E120,E121,E122,E123,E124,E125,E128	21
chr3	155867395	155867469	E098	1
chr3	155867636	155868790	E003,E004,E005,E006,E007,E008,E017,E021,E022,E028,E029,E032,E033,E034,E046,E050,E051,E055,E056,E059,E080,E081,E082,E083,E085,E086,E088,E089,E090,E091,E092,E093,E094,E097,E098,E100,E109,E114,E117,E119,E120,E121,E122,E123,E124,E125,E126,E127,E128	49
chr3	155868883	155869067	E032,E033,E083,E092	4
chr3	155869276	155869498	E090	1
chr3	155869527	155869587	E122	1
chr3	155869591	155870087	E003,E004,E005,E006,E007,E008,E017,E021,E022,E028,E029,E032,E033,E034,E046,E050,E051,E055,E056,E057,E059,E080,E081,E082,E083,E084,E086,E088,E089,E090,E091,E092,E093,E094,E097,E098,E100,E109,E114,E116,E117,E119,E120,E121,E122,E123,E124,E125,E126,E127,E128	51
chr3	155870779	155870836	E098	1
chr3	155876563	155876613	E007	1
chr3	155877849	155877899	E114	1
chr3	155878473	155878764	E029,E033,E034,E046,E050,E051,E081,E088,E091,E116,E125,E128	12
chr3	155878933	155879355	E006,E017,E033,E034,E051,E055,E056,E098,E117,E125,E126,E128	12
chr3	155883995	155884064	E055,E056	2
chr3	155884982	155885032	E121	1
chr3	155888115	155888332	E089,E090,E119	3
chr3	155888376	155888426	E089	1
chr3	155888458	155888865	E057,E088,E089,E090,E092	5
chr3	155888915	155889078	E089,E090	2
chr3	155889113	155890015	E088,E089,E090,E092	4
chr3	155890108	155890175	E088	1
chr3	155890384	155890444	E004	1
chr3	155890968	155891105	E116	1
chr3	155892085	155892441	E003,E004,E007,E008,E017,E021,E028,E050,E055,E056,E057,E080,E081,E082,E083,E086,E088,E089,E090,E091,E092,E093,E094,E097,E098,E114,E119,E120,E121,E122,E125,E126,E127,E128	34
chr3	155893402	155893751	E017,E117,E120,E121,E125,E126,E128	7
chr3	155893944	155894122	E082,E117	2
chr3	155894137	155894217	E098	1
chr3	155894378	155894435	E021	1
chr3	155896132	155896204	E004	1
chr3	155897925	155898309	E017,E028,E055,E056,E057,E094,E119,E120,E122,E125,E126,E128	12
chr3	155899229	155899776	E017,E028,E051,E055,E056,E057,E100,E117,E119,E120,E121,E125,E126,E127,E128	15
chr3	155904265	155904513	E057,E122	2
chr3	155904804	155905455	E017,E028,E055,E056,E057,E080,E119,E120,E121,E125,E126,E127,E128	13
chr3	155905506	155905614	E125,E128	2
chr3	155907836	155908050	E125,E128	2
chr3	155912071	155912121	E090	1
chr3	155913591	155913697	E128	1
chr3	155915063	155915199	E028,E050,E056,E057,E119,E124,E126	7
chr3	155916786	155916842	E056	1
chr3	155918104	155918184	E116	1
chr3	155918241	155918537	E004,E120,E121	3
chr3	155918663	155918718	E017	1
chr3	155919367	155919463	E022	1
chr3	155919517	155919776	E028,E057	2
chr3	155921203	155921268	E086	1
chr3	155921429	155921485	E086	1
chr3	155922095	155922145	E093	1
chr3	155924004	155924273	E033,E056,E120,E121,E125,E126,E128	7
chr3	155925691	155926593	E017,E055,E056,E057,E081,E083,E089,E090,E116,E120,E121,E122,E125,E126,E128	15
chr3	155927421	155928022	E083,E088,E092,E094,E098,E125,E128	7
chr3	155928063	155928113	E083	1
chr3	155928350	155928553	E083	1
chr3	155929211	155930053	E017,E028,E050,E051,E056,E057,E080,E086,E119,E120,E121,E122,E125,E127,E128	15
chr3	155931263	155931499	E120,E121,E126	3
chr3	155933986	155934441	E021,E022,E081,E083,E089,E091,E120,E121,E126	9
chr3	155934700	155935119	E118,E121,E126	3
chr3	155935194	155935313	E126	1
chr3	155935469	155936553	E003,E004,E005,E006,E017,E028,E050,E055,E056,E057,E091,E117,E119,E120,E121,E122,E125,E126,E127,E128	20
chr3	155940131	155940513	E057	1
chr3	155944534	155944600	E086	1
chr3	155944925	155945008	E098	1
chr3	155946465	155946505	E034	1
chr3	155948059	155948960	E028,E057,E081,E084,E091,E117,E119,E120,E121,E126,E127	11
chr3	155951316	155952242	E003,E004,E005,E022,E028,E057,E091,E120,E121,E125,E127,E128	12
chr3	155952835	155952895	E125	1
chr3	155954503	155954554	E050	1
chr3	155955295	155955355	E122	1
chr3	155957802	155957937	E122	1
chr3	155958565	155958685	E080,E122	2
chr3	155958784	155958879	E008	1
chr3	155959258	155959308	E121	1
chr3	155964768	155965397	E028,E056,E057,E081,E082,E100,E120,E121,E125,E126,E127,E128	12
chr3	155967465	155967623	E059	1
chr3	155968006	155968095	E114	1
chr3	155969348	155969440	E003,E021	2
chr3	155969894	155970108	E081,E082	2
chr3	155970520	155970778	E007,E121,E122,E125,E128	5
chr3	155972336	155972604	E059,E092	2
chr3	155973207	155973247	E086	1
chr3	155974134	155974306	E056,E057,E122	3
chr3	155974679	155975083	E028,E057,E119,E127	4
chr3	155975904	155976059	E057	1
chr3	155976235	155976356	E021,E082	2
chr3	155976675	155976726	E121	1
chr3	155976892	155976950	E127	1
chr3	155977652	155978074	E086,E122	2
chr3	155978139	155978298	E086,E120,E121,E122	4
chr3	155978325	155978582	E057,E120,E121,E122	4
chr3	155978588	155978650	E088	1
chr3	155978662	155978774	E057	1
chr3	155982646	155982895	E055,E056,E120,E121,E125,E126,E128	7
chr3	155985306	155985384	E128	1
chr3	155989487	155989723	E057	1
chr3	155990154	155990343	E003,E022,E057	3
chr3	155990970	155991336	E089,E090,E121	3
chr3	155992544	155992875	E084,E085,E086,E092,E094,E109,E114,E118	8
chr3	155994520	155994777	E094	1
chr3	155996297	155996351	E081	1
chr3	155996484	155996571	E120	1
chr3	156003535	156003798	E092,E094	2
chr3	156004948	156005127	E126	1
chr3	156006967	156007019	E080	1
chr3	156007870	156007924	E055	1
chr3	156008617	156009924	E003,E004,E006,E007,E008,E017,E021,E022,E028,E029,E032,E033,E034,E046,E050,E051,E055,E056,E059,E080,E081,E082,E083,E086,E089,E090,E092,E093,E121,E124,E125,E126,E128	33
chr3	156011461	156011516	E083	1
chr3	156015532	156015627	E007,E081	2
chr3	156015940	156016001	E056	1
chr3	156016790	156017716	E029,E080,E081,E082,E083,E086,E088,E089,E090,E091,E093,E097,E098,E100,E124	15
chr3	156018090	156018174	E124	1
chr3	156018223	156018426	E029,E124	2
chr3	156018791	156019604	E029,E046,E050,E055,E056,E059,E086,E088,E090,E097,E100,E122,E124	13
chr3	156019710	156019764	E088	1
chr3	156020922	156020972	E055	1
chr3	156021185	156021435	E029,E083,E089,E122,E124	5
chr3	156021451	156021584	E046,E083	2
chr3	156021739	156021835	E122	1
chr3	156021940	156022805	E017,E028,E055,E056,E083,E088,E089,E090,E094,E098,E117,E120,E121,E122,E125,E126,E128	17
chr3	156024976	156025050	E081	1
chr3	156025208	156025416	E081,E090,E121	3
chr3	156025546	156025955	E017,E028,E055,E056,E057,E059,E080,E088,E089,E090,E092,E094,E097,E098,E100,E109,E117,E119,E120,E121,E122,E125,E126,E127,E128	25
chr3	156026167	156026217	E055	1
chr3	156026230	156026300	E122	1
chr3	156026348	156026398	E092	1
chr3	156026417	156026506	E122	1
chr3	156027158	156027227	E082,E121	2
chr3	156027531	156027581	E083	1
chr3	156027699	156027806	E082,E083	2
chr3	156029334	156029602	E003,E008,E021,E022	4
chr3	156029825	156029999	E080	1
chr3	156031299	156031388	E046	1
chr3	156032148	156032545	E056,E057,E100,E117,E122,E126	6
chr3	156032731	156033020	E028,E029,E057,E100,E117,E119,E122,E124	8
chr3	156033912	156034232	E081,E082,E088	3
chr3	156035025	156035987	E003,E004,E005,E006,E008,E017,E021,E022,E028,E029,E055,E056,E057,E059,E092,E094,E098,E100,E109,E114,E117,E119,E120,E121,E122,E124,E125,E126,E127,E128	30
chr3	156037543	156037604	E090	1
chr3	156038039	156038296	E059	1
chr3	156038567	156038760	E057,E127	2
chr3	156038982	156039250	E059,E081	2
chr3	156039747	156039833	E003	1
chr3	156039887	156039965	E003,E007	2
chr3	156041222	156041580	E028,E029,E055,E056,E057,E081,E091,E117,E120,E122,E124,E127,E128	13
chr3	156045609	156045675	E125	1
chr3	156048359	156048471	E004	1
chr3	156049598	156049664	E021,E022	2
chr3	156050260	156050426	E056,E090,E120,E121,E126,E128	6
chr3	156052710	156052950	E007,E008,E021,E022,E122	5
chr3	156052980	156053295	E008,E057,E092,E094,E116,E127	6
chr3	156053849	156053906	E007	1
chr3	156055000	156055211	E083	1
chr3	156055324	156055374	E083	1
chr3	156057212	156057285	E083	1
chr3	156059260	156059427	E080	1
chr3	156059739	156060109	E003,E022,E032,E033,E050,E093,E116	7
chr3	156061791	156061857	E003	1
chr3	156062196	156062246	E082	1
chr3	156065760	156065837	E122	1
chr3	156068686	156069103	E007,E050,E089,E090,E121,E128	6
chr3	156070040	156070090	E083	1
chr3	156070529	156070885	E081,E083	2
chr3	156070922	156071009	E083	1
chr3	156071399	156071660	E055,E056,E092,E117,E126	5
chr3	156073160	156073281	E021,E022	2
chr3	156074388	156075113	E055,E059,E083,E120,E121,E125,E126,E128	8
chr3	156076143	156076262	E003,E021,E022	3
chr3	156076529	156076614	E125,E128	2
chr3	156077132	156077518	E080,E117,E122,E125,E128	5
chr3	156077981	156078274	E125,E128	2
chr3	156078403	156078464	E093	1
chr3	156078737	156079091	E003,E008,E021,E022,E121	5
chr3	156082944	156083015	E033	1
chr3	156086100	156086183	E003	1
chr3	156086195	156086245	E021	1
chr3	156087398	156087718	E081,E082	2
chr3	156087826	156088024	E022,E051,E081,E082	4
chr3	156088401	156088535	E007	1
chr3	156089231	156089332	E089	1
chr3	156089775	156089883	E055,E086,E126	3
chr3	156089960	156090128	E120,E121,E126	3
chr3	156090894	156091242	E003,E007,E008,E021,E022	5
chr3	156091516	156091769	E003,E008,E021	3
chr3	156091966	156092281	E120,E121	2
chr3	156094836	156094928	E120	1
chr3	156095048	156095423	E022,E083	2
chr3	156095620	156095741	E089,E090,E091	3
chr3	156097827	156097892	E032	1
chr3	156098317	156098383	E094	1
chr3	156099065	156099334	E083	1
chr3	156100310	156100714	E003,E004,E005,E008,E017,E021,E022,E028,E029,E050,E051,E055,E056,E059,E080,E081,E091,E093,E094,E109,E114,E116,E117,E119,E121,E122,E124,E126,E127,E128	30
chr3	156100847	156100983	E003,E004,E083	3
chr3	156101250	156102065	E080,E081,E082,E083,E089,E121,E126	7
chr3	156103298	156103342	E097	1
chr3	156105010	156105070	E007	1
chr3	156105843	156106002	E082,E090	2
chr3	156106087	156108054	E006,E017,E029,E055,E056,E057,E059,E081,E082,E083,E089,E090,E091,E093,E097,E100,E120,E121,E125,E126,E128	21
chr3	156108678	156109030	E005,E091	2
chr3	156109547	156109633	E005	1
chr3	156111714	156111787	E120,E121	2
chr3	156112232	156112363	E120,E121	2
chr3	156112558	156112740	E081,E082,E120,E127	4
chr3	156113631	156113671	E086	1
chr3	156114152	156115074	E055,E056,E081,E082,E083,E086,E088,E089,E090,E126,E128	11
chr3	156115129	156115252	E090,E126	2
chr3	156115834	156116020	E089,E126	2
chr3	156117280	156117489	E121	1
chr3	156117982	156118026	E080	1
chr3	156118076	156118232	E080	1
chr3	156119110	156119154	E080	1
chr3	156119421	156119544	E081,E090	2
chr3	156122102	156122262	E007,E059	2
chr3	156124051	156124191	E021,E126	2
chr3	156124254	156124304	E021	1
chr3	156124353	156124438	E021	1
chr3	156124482	156124571	E022	1
chr3	156127537	156127900	E055,E056,E120,E125,E126,E128	6
chr3	156130469	156130657	E005,E083	2
chr3	156130912	156131925	E081,E082,E083,E089	4
chr3	156132206	156132337	E093	1
chr3	156134632	156134982	E055,E057,E100,E119,E120,E121	6
chr3	156135038	156135478	E006,E055,E056,E080,E081,E089,E090,E091,E093,E100,E116,E119,E120,E121,E125,E126,E128	17
chr3	156135525	156135861	E083,E089,E120,E121	4
chr3	156136373	156136466	E083,E093	2
chr3	156139554	156139604	E093	1
chr3	156142578	156142963	E082,E088,E090	3
chr3	156143558	156143777	E051,E082	2
chr3	156145854	156146028	E100,E120,E121	3
chr3	156146941	156147021	E004	1
chr3	156147032	156147441	E081,E090,E091,E121,E127	5
chr3	156147897	156147975	E055,E126	2
chr3	156148791	156150089	E022,E028,E057,E119,E122,E127	6
chr3	156150289	156151789	E017,E032,E057,E059,E080,E122,E125,E127,E128	9
chr3	156151815	156152165	E006,E017,E055,E056,E057,E059,E080,E120,E121,E122,E125,E126,E127,E128	14
chr3	156152598	156153133	E028,E057,E119,E127	4
chr3	156153218	156153268	E007	1
chr3	156155913	156156407	E057	1
chr3	156160364	156160459	E128	1
chr3	156160521	156160648	E007,E083	2
chr3	156160916	156161513	E004,E021,E022,E080,E083,E122	6
chr3	156161611	156162104	E003,E021,E022,E055,E056,E057,E081,E082,E083,E084,E088,E089,E090,E092,E093,E098,E120,E121,E125,E126,E128	21
chr3	156162210	156162393	E083	1
chr3	156163034	156163871	E028,E050,E057,E120,E121,E124,E125,E128	8
chr3	156166176	156166425	E003,E004,E006,E008,E017,E021,E022,E028,E032,E033,E034,E046,E050,E051,E055,E056,E059,E093,E114,E116,E121,E122,E126	23
chr3	156167140	156167197	E081,E082	2
chr3	156167741	156168084	E003,E004,E006,E007,E008,E017,E021,E022,E028,E032,E034,E046,E050,E051,E055,E056,E057,E059,E080,E081,E082,E083,E086,E088,E089,E090,E091,E092,E098,E100,E109,E114,E116,E117,E119,E120,E121,E122,E126,E127,E128	41
chr3	156168098	156168196	E122	1
chr3	156170930	156171033	E122	1
chr3	156171453	156171528	E091	1
chr3	156173487	156173866	E003,E004,E007,E008,E021,E022,E059,E086,E118,E123	10
chr3	156174369	156175631	E003,E004,E005,E006,E007,E008,E021,E022,E028,E057,E059,E086,E090,E091,E092,E094,E098,E125,E128	19
chr3	156177255	156177639	E005,E057,E081,E082,E083,E090,E091,E098,E100,E121	10
chr3	156177974	156178444	E029,E050,E051,E123,E124	5
chr3	156179116	156179166	E083	1
chr3	156179815	156180024	E123	1
chr3	156180920	156181333	E003,E008,E021,E022,E123	5
chr3	156181704	156182001	E081,E082,E121,E125	4
chr3	156182535	156182669	E055,E056,E090,E120,E121	5
chr3	156183036	156183271	E083,E086,E094,E100,E121,E125	6
chr3	156186605	156186743	E022,E083,E120,E121	4
chr3	156187234	156187610	E120,E121,E125,E128	4
chr3	156188929	156189060	E081,E082	2
chr3	156189192	156189506	E080,E086,E091,E094,E097,E122,E125,E128	8
chr3	156189603	156189667	E092	1
chr3	156190051	156190238	E021,E034,E093,E114	4
chr3	156190407	156190474	E114	1
chr3	156190573	156190816	E082,E089	2
chr3	156192248	156192288	E086	1
chr3	156192313	156193140	E003,E004,E005,E007,E008,E021,E022,E046,E050,E055,E056,E059,E080,E081,E082,E083,E086,E088,E090,E114,E121,E122,E123,E128	24
chr3	156195129	156195505	E003,E004,E005,E006,E007,E008,E017,E021,E022,E055,E056,E089,E090,E092,E098,E120,E121,E125,E126,E128	20
chr3	156196349	156196399	E082	1
chr3	156196473	156196579	E081,E082	2
chr3	156196721	156197053	E081,E082	2
chr3	156197523	156197672	E089,E090	2
chr3	156199818	156199872	E126	1
chr3	156201053	156201157	E006,E028	2
chr3	156201202	156202687	E005,E006,E017,E028,E029,E032,E033,E034,E046,E050,E051,E055,E056,E057,E059,E080,E081,E082,E083,E084,E085,E088,E089,E090,E091,E092,E093,E094,E097,E098,E100,E109,E116,E117,E119,E120,E121,E122,E123,E124,E125,E126,E127,E128	44
chr3	156202819	156202867	E097	1
chr3	156202986	156203036	E121	1
chr3	156206456	156206516	E122	1
chr3	156206571	156207893	E006,E017,E050,E055,E056,E057,E090,E100,E116,E120,E121,E122,E123,E125,E126,E127,E128	17
chr3	156208924	156209332	E051,E121,E122,E123	4
chr3	156209841	156209891	E093	1
chr3	156210068	156210122	E120	1
chr3	156210153	156210462	E120,E121,E126,E128	4
chr3	156210569	156211099	E059,E120,E121,E125,E126,E128	6
chr3	156211355	156211525	E120,E121,E126	3
chr3	156211815	156211917	E116	1
chr3	156212338	156212551	E120	1
chr3	156212571	156212625	E128	1
chr3	156213653	156213993	E122	1
chr3	156214092	156214156	E121	1
chr3	156214456	156214530	E128	1
chr3	156214921	156215760	E017,E055,E056,E100,E120,E121,E122,E125,E126,E128	10
chr3	156223591	156223682	E003	1
chr3	156225163	156225362	E006,E055,E056,E057,E122,E127,E128	7
chr3	156226535	156226585	E021	1
chr3	156227035	156227123	E090,E092	2
chr3	156227210	156227346	E003,E021,E080,E090	4
chr3	156227384	156227838	E003,E004,E005,E006,E007,E008,E017,E021,E022,E028,E029,E032,E033,E034,E046,E050,E051,E055,E056,E059,E080,E081,E082,E083,E084,E086,E088,E089,E090,E091,E092,E093,E094,E097,E098,E100,E109,E114,E116,E117,E118,E119,E120,E121,E122,E123,E124,E126,E127,E128	50
chr3	156227894	156227936	E034	1
chr3	156228106	156228180	E003,E022	2
chr3	156229952	156230129	E093,E126	2
chr3	156230255	156230408	E033,E055,E056,E093,E128	5
chr3	156231419	156231806	E006,E055,E056,E080,E094,E114,E117,E118,E120,E126	10
chr3	156233093	156233223	E021	1
chr3	156234194	156234391	E022,E080,E082,E083,E097,E100,E126,E128	8
chr3	156234468	156234650	E097	1
chr3	156234740	156235129	E021,E028,E050,E055,E056,E080,E086,E090,E097,E120,E124,E125,E126,E128	14
chr3	156236567	156236940	E017,E028,E034,E055,E056,E057,E083,E090,E100,E120,E121,E125,E126,E127,E128	15
chr3	156237592	156237932	E028,E055,E109,E116	4
chr3	156237938	156237988	E109	1
chr3	156239070	156239120	E046	1
chr3	156240527	156240764	E091,E120,E125,E128	4
chr3	156241803	156241857	E120	1
chr3	156241893	156242011	E034,E050	2
chr3	156242058	156242234	E034,E080	2
chr3	156242420	156242860	E006,E028,E029,E032,E033,E034,E046,E050,E051,E093,E116,E120,E123,E124,E125,E128	16
chr3	156243719	156243909	E006,E017,E028,E056,E057,E080,E126,E127,E128	9
chr3	156244810	156244882	E056	1
chr3	156245800	156245840	E086	1
chr3	156248212	156248266	E033	1
chr3	156248610	156248690	E021	1
chr3	156249957	156250051	E100	1
chr3	156250520	156250862	E006,E055,E056,E080,E097,E100,E120,E121,E127	9
chr3	156250870	156251781	E004,E005,E006,E008,E017,E022,E080,E083,E086,E092,E097,E114,E116,E120,E121,E125,E126,E128	18
chr3	156251871	156251931	E003	1
chr3	156252076	156252280	E100,E121	2
chr3	156252338	156252464	E091,E100	2
chr3	156252496	156252546	E121	1
chr3	156252590	156252656	E083	1
chr3	156252694	156254083	E003,E004,E005,E006,E007,E008,E017,E021,E022,E028,E029,E046,E050,E051,E055,E056,E057,E059,E080,E081,E082,E083,E084,E085,E086,E088,E089,E090,E091,E092,E093,E094,E097,E098,E100,E109,E114,E116,E117,E118,E119,E120,E121,E122,E123,E124,E125,E126,E127,E128	50
chr3	156254151	156254982	E006,E017,E055,E056,E057,E084,E091,E100,E116,E119,E120,E121,E123,E125,E127,E128	16
chr3	156255205	156255268	E017	1
chr3	156255343	156255438	E006	1
chr3	156255621	156255806	E121	1
chr3	156256009	156256062	E055,E086	2
chr3	156256830	156257197	E080,E081,E082,E083,E089,E090,E120,E121,E127	9
chr3	156257736	156257824	E127	1
chr3	156258618	156258709	E127	1
chr3	156258791	156259288	E003,E004,E006,E007,E008,E017,E021,E029,E032,E033,E034,E046,E050,E051,E055,E056,E059,E080,E081,E082,E083,E084,E085,E086,E088,E089,E090,E091,E092,E093,E097,E098,E100,E109,E114,E116,E117,E119,E120,E121,E122,E123,E124,E125,E126,E127	46
chr3	156259867	156260087	E127	1
chr3	156260151	156260775	E059,E080,E097,E100,E118	5
chr3	156260827	156260946	E122	1
chr3	156260993	156261305	E059,E080,E122,E127	4
chr3	156261321	156261520	E080,E090,E122,E127	4
chr3	156261699	156261857	E127	1
chr3	156262036	156262120	E034	1
chr3	156262122	156262204	E122	1
chr3	156262258	156262341	E127	1
chr3	156262571	156262717	E127	1
chr3	156262860	156262914	E127	1
chr3	156263068	156263295	E127	1
chr3	156263356	156263477	E006,E127	2
chr3	156263644	156263734	E127	1
chr3	156263784	156263856	E127	1
chr3	156264014	156264141	E100,E127	2
chr3	156264195	156264267	E127	1
chr3	156264765	156264891	E127	1
chr3	156265061	156265185	E127	1
chr3	156265329	156266500	E005,E006,E007,E017,E028,E034,E055,E056,E057,E059,E083,E091,E116,E118,E119,E120,E121,E122,E125,E127,E128	21
chr3	156266723	156267197	E089,E090,E127,E128	4
chr3	156267285	156267456	E127	1
chr3	156267794	156267844	E121	1
chr3	156268065	156268303	E100,E127	2
chr3	156268643	156268776	E127	1
chr3	156268961	156269947	E004,E005,E006,E017,E028,E055,E056,E057,E059,E083,E100,E116,E119,E120,E121,E122,E125,E126,E127,E128	20
chr3	156270000	156270300	E055,E056,E057,E100,E127	5
chr3	156270330	156270573	E057,E127	2
chr3	156270852	156271068	E116,E127	2
chr3	156271163	156271221	E121	1
chr3	156271441	156271559	E100,E122,E127	3
chr3	156271616	156273600	E003,E004,E005,E006,E007,E008,E017,E021,E022,E028,E029,E032,E033,E034,E046,E050,E051,E055,E056,E057,E059,E080,E081,E082,E083,E084,E085,E086,E088,E089,E090,E091,E092,E093,E094,E097,E098,E100,E109,E114,E116,E117,E118,E119,E120,E121,E122,E123,E124,E125,E126,E127,E128	53
chr3	156273607	156273744	E090,E123	2
chr3	156273802	156273842	E034	1
chr3	156273864	156273954	E032	1
chr3	156275259	156275329	E083	1
chr3	156276000	156276796	E056,E083,E123,E128	4
chr3	156276852	156277574	E083,E086,E088	3
chr3	156277613	156277705	E083	1
chr3	156277740	156277847	E083,E098	2
chr3	156277968	156278018	E083	1
chr3	156278872	156279043	E086,E116	2
chr3	156279474	156279582	E116,E120,E121	3
chr3	156280188	156280249	E083	1
chr3	156280294	156280567	E083	1
chr3	156281840	156281923	E085	1
chr3	156282181	156282424	E055,E056,E057,E119,E120,E121,E127,E128	8
chr3	156287004	156287064	E029	1
chr3	156287835	156287952	E050,E124	2
chr3	156291045	156291085	E034	1
chr3	156292294	156292427	E123	1
chr3	156293192	156293244	E086	1
chr3	156293391	156294316	E059,E081,E082,E083,E086,E088,E089,E092,E126	9
chr3	156294565	156294711	E029,E124	2
chr3	156294796	156295123	E029,E050,E083,E109,E120,E124	6
chr3	156295618	156295840	E017,E028,E029,E055,E056,E057,E059,E094,E119,E120,E121,E123,E124,E126,E127,E128	16
chr3	156296386	156296466	E123	1
chr3	156296714	156296803	E059	1
chr3	156297075	156297687	E028,E029,E046,E050,E051,E057,E089,E090,E091,E097,E100,E119,E123,E124,E127	15
chr3	156299009	156299081	E029	1
chr3	156299492	156299568	E100	1
chr3	156300059	156300155	E123	1
chr3	156300471	156300979	E029,E055,E059,E116,E126	5
chr3	156301392	156301814	E029,E059,E123,E124	4
chr3	156304643	156305774	E029,E050,E056,E083,E084,E085,E086,E088,E089,E097,E116,E120,E121,E123,E124	15
chr3	156305927	156305977	E083	1
chr3	156307097	156307233	E004,E022,E051,E114	4
chr3	156307902	156308059	E120,E121	2
chr3	156308101	156308275	E116,E120,E121	3
chr3	156311258	156311492	E088,E092,E120,E123	4
chr3	156311530	156311601	E092	1
chr3	156311841	156311891	E084	1
chr3	156311953	156312622	E008,E021,E050,E051,E055,E056,E083,E084,E085,E086,E088,E090,E092,E098,E109,E118,E121,E123	18
chr3	156312625	156312675	E084	1
chr3	156312750	156312840	E081,E084	2
chr3	156313274	156313328	E098	1
chr3	156315933	156315983	E084	1
chr3	156316085	156316142	E097	1
chr3	156316253	156316621	E083,E084,E085,E086,E091,E109	6
chr3	156316939	156317214	E007,E083	2
chr3	156317306	156317596	E003,E004,E007,E021,E022,E083,E123	7
chr3	156318552	156318632	E123	1
chr3	156318658	156319001	E056,E119,E123	3
chr3	156319163	156320016	E006,E056,E083,E119,E123	5
chr3	156320092	156320728	E006,E028,E033,E034,E055,E056,E057,E059,E093,E116,E117,E119,E120,E123,E125,E127,E128	17
chr3	156321169	156321221	E083	1
chr3	156321227	156321336	E097	1
chr3	156321354	156321420	E083	1
chr3	156321802	156321882	E123	1
chr3	156321924	156322246	E114,E123	2
chr3	156322291	156322989	E006,E029,E056,E083,E092,E100,E121,E123,E124,E128	10
chr3	156323099	156324442	E003,E004,E005,E006,E007,E008,E017,E021,E022,E028,E029,E050,E051,E055,E056,E057,E059,E080,E081,E082,E083,E084,E085,E086,E088,E089,E090,E091,E092,E093,E094,E097,E098,E100,E109,E114,E118,E119,E120,E121,E123,E124,E125,E126,E127,E128	46
chr3	156324508	156324919	E006,E017,E029,E032,E033,E046,E050,E051,E056,E084,E088,E089,E090,E091,E097,E109,E120,E123,E124	19
chr3	156324937	156324998	E034	1
chr3	156326226	156326313	E093	1
chr3	156326319	156326378	E084	1
chr3	156326491	156326744	E084,E085,E086,E109	4
chr3	156326786	156326881	E084	1
chr3	156326922	156327234	E055,E056,E084,E085,E109	5
chr3	156327505	156327664	E059	1
chr3	156327735	156327785	E084	1
chr3	156328069	156328129	E004	1
chr3	156329715	156329948	E004,E084	2
chr3	156329992	156330180	E004,E084,E085,E088,E109	5
chr3	156332206	156332310	E004	1
chr3	156332430	156333001	E004,E005,E006,E017,E028,E046,E050,E051,E055,E056,E057,E088,E109,E119,E120,E121,E123,E125,E127,E128	20
chr3	156333061	156333121	E006	1
chr3	156333378	156333975	E004,E005,E006,E017,E028,E029,E055,E056,E057,E059,E083,E088,E100,E116,E117,E120,E121,E122,E125,E126,E127,E128	22
chr3	156334964	156335378	E017,E028,E055,E056,E057,E127,E128	7
chr3	156335407	156335904	E028,E055,E056,E057,E100,E120,E121,E123,E126,E127	10
chr3	156336136	156336251	E056	1
chr3	156337124	156337499	E006,E017,E055,E056,E059,E120,E121,E125,E128	9
chr3	156337982	156338444	E017,E022,E028,E050,E055,E056,E057,E080,E084,E085,E086,E091,E100,E109,E114,E116,E117,E118,E119,E120,E123,E124,E125,E127,E128	25
chr3	156338537	156338594	E084	1
chr3	156338660	156339076	E028,E056,E057,E091,E100,E119,E120,E121,E126,E127,E128	11
chr3	156340346	156340400	E033	1
chr3	156341826	156341876	E083	1
chr3	156343852	156344309	E028,E029,E050,E055,E056,E057,E084,E085,E088,E091,E094,E100,E109,E116,E117,E119,E125,E127,E128	19
chr3	156345654	156345704	E084	1
chr3	156345817	156345867	E084	1
chr3	156345879	156346536	E004,E017,E055,E056,E057,E083,E084,E085,E086,E088,E091,E114,E117,E118,E119,E120,E121,E125,E127,E128	20
chr3	156346744	156346929	E088,E094	2
chr3	156346932	156347341	E004,E088,E120,E121	4
chr3	156347768	156348946	E003,E004,E007,E008,E017,E021,E022,E028,E055,E056,E057,E086,E088,E100,E117,E119,E120,E121,E125,E127,E128	21
chr3	156349020	156349548	E028,E055,E056,E057,E086,E094,E098,E100,E117,E119,E120,E127,E128	13
chr3	156350345	156350404	E120	1
chr3	156351023	156351706	E005,E006,E017,E028,E055,E056,E080,E083,E089,E090,E092,E097,E098,E100,E119,E120,E121,E125,E126,E127,E128	21
chr3	156352081	156352203	E098	1
chr3	156352920	156353006	E004,E056,E059	3
chr3	156353671	156354061	E029,E050,E051,E055,E056,E123	6
chr3	156354332	156354386	E127	1
chr3	156355212	156355325	E092	1
chr3	156355359	156355462	E092,E109	2
chr3	156355479	156355785	E028,E057,E091,E092,E119,E127	6
chr3	156355941	156355991	E092	1
chr3	156357300	156357473	E093,E123	2
chr3	156358862	156358973	E116	1
chr3	156359096	156359354	E080,E083,E100	3
chr3	156359417	156359557	E034,E082,E083	3
chr3	156360488	156360540	E082	1
chr3	156360580	156361183	E006,E008,E021,E046,E050,E051,E055,E056,E081,E082,E083,E093,E116,E120,E124,E126	16
chr3	156361267	156362206	E006,E017,E029,E032,E033,E034,E046,E050,E051,E056,E059,E082,E083,E086,E088,E091,E092,E093,E097,E109,E116,E121,E123,E124,E125,E126,E128	27
chr3	156364073	156364152	E091	1
chr3	156365708	156365775	E128	1
chr3	156365857	156366323	E006,E017,E028,E029,E055,E056,E080,E100,E114,E116,E119,E120,E121,E125,E126,E128	16
chr3	156367644	156367708	E124	1
chr3	156368045	156368168	E046,E050,E051,E091,E124	5
chr3	156371834	156371966	E094	1
chr3	156372754	156372898	E005,E006,E055,E056,E091,E120,E126	7
chr3	156373659	156374475	E086,E116,E120,E121	4
chr3	156376213	156376256	E086	1
chr3	156376626	156376676	E121	1
chr3	156377137	156377428	E089,E090,E120,E121,E125	5
chr3	156377529	156377579	E046	1
chr3	156378457	156378687	E029,E124,E126	3
chr3	156378982	156379335	E029,E032,E033,E116,E124	5
chr3	156381685	156382046	E029,E116,E124	3
chr3	156382225	156383572	E006,E017,E029,E033,E034,E046,E050,E051,E055,E056,E088,E092,E094,E097,E098,E100,E116,E117,E120,E121,E122,E123,E124,E125,E126,E128	26
chr3	156385794	156386619	E006,E017,E028,E029,E051,E055,E056,E057,E059,E085,E088,E092,E094,E098,E109,E114,E116,E117,E119,E120,E123,E124,E125,E126,E128	25
chr3	156387297	156387357	E029	1
chr3	156387810	156388353	E029,E055,E084,E085,E092,E109,E122,E124	8
chr3	156388570	156388710	E029,E032,E124	3
chr3	156389398	156389618	E029,E124	2
chr3	156389766	156389826	E034	1
chr3	156390456	156390613	E029	1
chr3	156390758	156390831	E046	1
chr3	156391207	156391389	E032,E034	2
chr3	156391456	156395314	E003,E004,E005,E006,E007,E008,E017,E021,E022,E028,E029,E032,E033,E034,E046,E050,E051,E055,E056,E057,E059,E080,E081,E082,E083,E084,E085,E086,E088,E089,E090,E091,E092,E093,E094,E097,E098,E100,E109,E114,E116,E117,E118,E119,E120,E121,E122,E123,E124,E125,E126,E127,E128	53
chr3	156395333	156396382	E006,E017,E032,E033,E034,E055,E056,E083,E089,E090,E114,E116,E121,E123,E124,E125,E126,E127,E128	19
chr3	156396539	156396717	E046,E116,E127	3
chr3	156396775	156397002	E127	1
chr3	156397048	156397175	E034,E127	2
chr3	156397291	156397706	E006,E033,E050,E114,E116,E127	6
chr3	156397844	156397996	E006,E127	2
chr3	156398151	156399297	E003,E004,E005,E006,E007,E008,E017,E021,E022,E028,E029,E032,E033,E034,E046,E050,E051,E055,E056,E057,E059,E080,E081,E083,E084,E085,E086,E088,E089,E090,E091,E092,E094,E098,E100,E109,E114,E116,E117,E118,E119,E120,E121,E122,E123,E124,E125,E126,E127,E128	50
chr3	156399389	156399797	E006,E055,E081,E083,E088,E090,E091,E092,E121,E124,E127	11
chr3	156399798	156399852	E100	1
chr3	156399899	156400076	E006,E127	2
chr3	156400129	156400708	E006,E017,E055,E056,E081,E082,E083,E086,E088,E089,E092,E116,E120,E121,E123,E126,E127,E128	18
chr3	156400769	156401086	E006,E127	2
chr3	156401164	156401395	E006,E116,E127	3
chr3	156401522	156401576	E127	1
chr3	156401672	156401751	E127	1
chr3	156401943	156402286	E116,E127	2
chr3	156402431	156402488	E127	1
chr3	156402821	156404012	E004,E006,E017,E028,E029,E033,E034,E046,E055,E056,E057,E059,E083,E084,E085,E092,E109,E114,E116,E117,E119,E120,E121,E122,E123,E124,E125,E126,E127,E128	30
chr3	156404055	156404173	E059,E127	2
chr3	156404208	156404366	E006,E127	2
chr3	156404493	156404625	E127	1
chr3	156404808	156405130	E006,E017,E033,E034,E046,E050,E055,E080,E084,E085,E093,E098,E109,E116,E120,E124,E127	17
chr3	156405312	156405415	E127	1
chr3	156405514	156405826	E006,E033,E055,E056,E114,E120,E125,E126,E127,E128	10
chr3	156405993	156406140	E006,E055	2
chr3	156406247	156406309	E006	1
chr3	156406370	156406473	E127	1
chr3	156406487	156407145	E006,E056,E081,E083,E084,E088,E092,E109,E123,E127	10
chr3	156407324	156407814	E006,E028,E046,E055,E056,E059,E092,E094,E109,E116,E119,E121,E123,E124,E127	15
chr3	156407817	156407978	E006,E127	2
chr3	156408134	156408246	E127	1
chr3	156408277	156408467	E006,E127	2
chr3	156408552	156410597	E006,E017,E028,E055,E056,E057,E059,E081,E082,E083,E088,E089,E090,E092,E094,E098,E109,E114,E117,E119,E120,E121,E122,E123,E124,E125,E126,E127,E128	29
chr3	156410673	156411433	E006,E017,E028,E034,E046,E055,E056,E057,E114,E119,E120,E121,E122,E124,E125,E126,E127,E128	18
chr3	156411458	156411683	E006,E127	2
chr3	156411838	156411971	E006,E127	2
chr3	156412204	156412742	E006,E017,E033,E046,E056,E120,E121,E125,E126,E127,E128	11
chr3	156413943	156414096	E127	1
chr3	156414371	156414626	E127	1
chr3	156415033	156415169	E006,E127,E128	3
chr3	156415579	156415725	E127	1
chr3	156416047	156416107	E006	1
chr3	156416171	156416323	E006,E127	2
chr3	156416419	156416542	E127	1
chr3	156417032	156417293	E055,E056,E057,E116,E121	5
chr3	156417615	156417740	E056,E127	2
chr3	156417743	156417797	E056	1
chr3	156418087	156418249	E127	1
chr3	156418409	156418480	E127	1
chr3	156419012	156419119	E006	1
chr3	156419492	156419663	E034,E127	2
chr3	156419989	156420129	E081,E082,E127	3
chr3	156420138	156420490	E029,E089,E098,E100,E114,E116,E119,E120,E124,E126,E127	11
chr3	156420541	156420597	E127	1
chr3	156420649	156420759	E127	1
chr3	156420780	156420830	E055	1
chr3	156420917	156421087	E091,E092,E118	3
chr3	156421197	156421284	E127	1
chr3	156421349	156421403	E127	1
chr3	156421893	156422086	E124,E127	2
chr3	156422111	156422171	E006	1
chr3	156422234	156422300	E006	1
chr3	156422449	156422804	E006,E046,E114,E118	4
chr3	156423138	156423244	E033,E046	2
chr3	156423342	156423405	E033	1
chr3	156423461	156424435	E006,E017,E029,E032,E033,E034,E046,E050,E051,E057,E088,E090,E091,E092,E098,E109,E114,E116,E122,E124,E125,E128	22
chr3	156425126	156425191	E006	1
chr3	156425222	156425286	E086,E093	2
chr3	156425316	156425427	E034,E124	2
chr3	156425921	156425988	E046	1
chr3	156426232	156426302	E034	1
chr3	156426337	156426397	E082	1
chr3	156426759	156426989	E056,E057,E127	3
chr3	156427369	156427474	E034,E082	2
chr3	156427652	156427776	E082	1
chr3	156427797	156427851	E120	1
chr3	156428088	156428158	E127	1
chr3	156428267	156428555	E004,E021,E033,E034,E124	5
chr3	156428716	156429176	E004,E034,E056,E084,E086,E088,E092,E114	8
chr3	156429341	156429395	E056	1
chr3	156429612	156429679	E056	1
chr3	156429703	156429789	E121	1
chr3	156429893	156430018	E004,E006,E017,E028,E029,E033,E034,E046,E050,E055,E056,E057,E093,E100,E114,E116,E120,E121,E124,E125,E126,E127	22
chr3	156432036	156432189	E034,E057	2
chr3	156432787	156432841	E127	1
chr3	156433033	156433108	E056	1
chr3	156433444	156433563	E055,E056	2
chr3	156433701	156433797	E051	1
chr3	156433811	156433901	E034	1
chr3	156434399	156434519	E055,E056,E080	3
chr3	156434724	156434818	E046,E055	2
chr3	156434851	156434911	E056	1
chr3	156435205	156435259	E056	1
chr3	156435440	156435520	E028	1
chr3	156435851	156435911	E005	1
chr3	156436032	156437215	E004,E005,E056,E057,E080,E081,E091,E094,E117,E119,E120,E121,E122,E125,E127,E128	16
chr3	156438655	156438899	E004,E008,E050,E083,E088,E127	6
chr3	156439441	156439827	E004,E029,E055,E057,E114,E119,E127	7
chr3	156439889	156440229	E029,E056,E082,E124	4
chr3	156440329	156440389	E029	1
chr3	156440658	156440868	E055,E056,E057	3
chr3	156440906	156441454	E017,E021,E028,E029,E055,E056,E057,E083,E100,E114,E116,E120,E121,E126,E127,E128	16
chr3	156442070	156442124	E056	1
chr3	156443450	156443864	E028,E029,E050,E056,E057,E084,E085,E092,E094,E098,E109,E117,E119,E124,E127	15
chr3	156444190	156444369	E033,E056,E100	3
chr3	156444413	156444545	E055,E088,E091	3
chr3	156445117	156445189	E046	1
chr3	156445202	156446605	E006,E007,E017,E028,E029,E055,E056,E057,E059,E084,E085,E098,E100,E114,E118,E119,E120,E121,E125,E126,E127,E128	22
chr3	156446913	156446983	E088	1
chr3	156447132	156447907	E005,E006,E028,E055,E056,E057,E091,E119,E120,E121,E127	11
chr3	156448164	156448230	E089	1
chr3	156448405	156448484	E127	1
chr3	156449369	156449423	E007	1
chr3	156449661	156449891	E055,E056,E084,E085	4
chr3	156450096	156450374	E120,E121	2
chr3	156450375	156450454	E007	1
chr3	156450507	156450588	E004,E029,E080	3
chr3	156450625	156450786	E029,E057,E080	3
chr3	156452425	156452772	E056,E059,E086,E120,E121,E125,E126,E128	8
chr3	156453382	156453462	E119	1
chr3	156453998	156454048	E051	1
chr3	156455400	156455674	E029,E084,E085,E086,E119,E126,E128	7
chr3	156455713	156455944	E004	1
chr3	156456657	156456714	E034	1
chr3	156457504	156458172	E004	1
chr3	156459734	156459784	E121	1
chr3	156459872	156459935	E090	1
chr3	156460362	156460457	E093	1
chr3	156461210	156461260	E046	1
chr3	156461823	156462001	E003,E004,E007,E008,E022,E084,E088,E127	8
chr3	156462601	156462749	E084,E109	2
chr3	156463248	156463328	E084	1
chr3	156463623	156463884	E007,E022,E055,E056,E120,E126	6
chr3	156463916	156463976	E004	1
chr3	156464022	156464076	E081	1
chr3	156466323	156466579	E120,E121	2
chr3	156466948	156467511	E003,E007,E017,E021,E022,E055,E056,E059,E083,E084,E085,E086,E088,E089,E090,E109,E118,E120,E121,E125	20
chr3	156467566	156467632	E121	1
chr3	156467762	156470004	E003,E004,E005,E006,E007,E008,E017,E021,E022,E028,E050,E055,E056,E057,E059,E081,E082,E083,E084,E086,E088,E089,E090,E092,E100,E117,E119,E120,E121,E124,E125,E126,E127,E128	34
chr3	156470668	156470752	E055,E056,E083	3
chr3	156472181	156472264	E126	1
chr3	156478188	156478773	E004,E006,E028,E050,E055,E056,E057,E116,E119,E120,E121,E123,E126,E127	14
chr3	156478796	156479219	E004,E006,E007,E028,E081,E082,E084,E089,E090,E100,E120,E121,E123	13
chr3	156479628	156481093	E006,E017,E028,E034,E055,E056,E057,E059,E080,E081,E082,E083,E085,E086,E088,E089,E090,E091,E092,E100,E114,E119,E120,E121,E125,E126,E127,E128	28
chr3	156481133	156481183	E055	1
chr3	156481497	156482172	E055,E056,E123,E126	4
chr3	156482259	156482335	E056,E126	2
chr3	156482519	156482929	E028,E029,E055,E056,E057,E059,E100,E117,E119,E120,E121,E122,E125,E126,E127,E128	16
chr3	156482968	156483058	E056,E059	2
chr3	156483113	156483193	E059	1
chr3	156485542	156485682	E120,E121	2
chr3	156487492	156488078	E017,E055,E056,E120,E121,E125,E126,E128	8
chr3	156488369	156489091	E017,E028,E057,E119,E127	5
chr3	156490426	156491359	E006,E017,E028,E050,E055,E056,E057,E059,E083,E086,E088,E092,E097,E114,E119,E122,E125,E126,E128	19
chr3	156491361	156491401	E086	1
chr3	156491506	156491546	E086	1
chr3	156493827	156494713	E050,E051,E055,E056,E059,E122,E126	7
chr3	156494771	156495278	E059	1
chr3	156495565	156495645	E059	1
chr3	156495798	156496090	E055,E056	2
chr3	156499296	156500082	E006,E017,E028,E029,E050,E055,E056,E057,E080,E084,E092,E094,E109,E114,E117,E119,E120,E121,E122,E123,E124,E125,E126,E127,E128	25
chr3	156500116	156500196	E123	1
chr3	156500256	156500453	E057,E114,E117,E122,E123,E127	6
chr3	156500458	156500564	E122	1
chr3	156500707	156500787	E123	1
chr3	156500801	156501011	E017,E055,E056,E057,E114,E117,E128	7
chr3	156501310	156501427	E057	1
chr3	156501477	156502398	E005,E006,E017,E028,E050,E055,E056,E057,E059,E091,E114,E117,E119,E120,E121,E122,E125,E126,E127,E128	20
chr3	156502779	156502947	E120	1
chr3	156503019	156503133	E057	1
chr3	156504797	156505141	E004,E005,E055,E056,E083,E123	6
chr3	156505694	156506585	E004,E005,E006,E017,E028,E055,E056,E057,E059,E091,E097,E098,E100,E114,E116,E117,E119,E120,E121,E122,E123,E125,E126,E127,E128	25
chr3	156506640	156506999	E017,E028,E055,E056,E057,E080,E117,E120,E122,E126,E128	11
chr3	156507122	156507284	E056	1
chr3	156507511	156507584	E097	1
chr3	156507885	156508268	E055,E056,E059,E120,E125,E126,E128	7
chr3	156508653	156508738	E057	1
chr3	156509316	156509810	E005,E007,E029,E056,E084,E119,E122,E123,E124	9
chr3	156510002	156510266	E017,E055,E056,E121,E126	5
chr3	156510442	156510674	E055,E056,E120,E126	4
chr3	156510755	156511078	E006,E017,E028,E029,E033,E034,E046,E055,E056,E059,E083,E093,E109,E114,E120,E121,E124,E126,E128	19
chr3	156511125	156511219	E114	1
chr3	156511571	156511698	E059	1
chr3	156511737	156512089	E059,E086,E118	3
chr3	156512134	156512278	E059	1
chr3	156513731	156514354	E006,E017,E028,E029,E055,E056,E057,E084,E085,E088,E092,E094,E098,E100,E109,E114,E116,E117,E118,E119,E120,E121,E124,E125,E126,E127,E128	27
chr3	156514476	156514562	E055,E056,E120,E126	4
chr3	156515286	156515457	E084,E085,E109	3
chr3	156519657	156519807	E059,E091,E119,E127	4
chr3	156520668	156520946	E028,E029,E057,E117,E126,E127	6
chr3	156521812	156522010	E004,E081,E126	3
chr3	156522232	156522404	E120,E121	2
chr3	156525664	156525735	E080	1
chr3	156525794	156526170	E006,E017,E028,E029,E055,E056,E057,E117,E119,E120,E121,E123,E125,E126,E127,E128	16
chr3	156526207	156526353	E029,E055,E120	3
chr3	156528905	156531349	E004,E005,E006,E007,E017,E028,E029,E032,E033,E034,E046,E050,E055,E056,E057,E059,E080,E083,E084,E085,E089,E091,E092,E094,E098,E100,E109,E114,E116,E117,E118,E119,E120,E121,E122,E123,E124,E125,E126,E127,E128	41
chr3	156531383	156531433	E017	1
chr3	156532020	156532486	E028,E029,E034,E057,E117,E119,E124,E127	8
chr3	156533251	156536551	E003,E004,E005,E006,E007,E008,E017,E021,E022,E028,E029,E032,E033,E034,E046,E050,E051,E055,E056,E057,E059,E080,E081,E082,E083,E084,E085,E086,E088,E089,E090,E091,E092,E093,E094,E097,E098,E100,E109,E114,E116,E117,E118,E119,E120,E121,E122,E123,E124,E125,E126,E127,E128	53
chr3	156536563	156537304	E005,E006,E017,E028,E029,E046,E055,E056,E057,E084,E085,E086,E094,E109,E114,E117,E119,E120,E121,E122,E123,E124,E125,E126,E127,E128	26
chr3	156537558	156537611	E034	1
chr3	156537682	156538993	E006,E029,E046,E050,E055,E056,E088,E109,E116,E120,E121,E122,E124,E125,E128	15
chr3	156541173	156541223	E092	1
chr3	156541856	156541922	E114	1
chr3	156542060	156542299	E057	1
chr3	156542531	156542581	E084	1
chr3	156543034	156545398	E003,E004,E005,E006,E007,E008,E017,E021,E022,E028,E029,E032,E033,E034,E046,E050,E051,E055,E056,E057,E059,E080,E081,E082,E083,E084,E085,E086,E088,E089,E090,E091,E092,E093,E094,E097,E098,E100,E109,E114,E116,E117,E118,E119,E120,E121,E122,E123,E124,E125,E126,E127,E128	53
chr3	156545414	156545468	E033	1
chr3	156545781	156545892	E029	1
chr3	156545962	156546213	E059,E083	2
chr3	156546258	156546366	E059	1
chr3	156546853	156546944	E119	1
chr3	156548867	156549129	E003,E008,E021,E022	4
chr3	156549215	156549295	E008	1
chr3	156552313	156552490	E017,E056,E100,E120	4
chr3	156552915	156552978	E003	1
chr3	156554556	156554606	E121	1
chr3	156554702	156554816	E004,E121	2
chr3	156554912	156555296	E004,E006,E017,E028,E029,E055,E056,E057,E100,E114,E117,E119,E120,E121,E123,E125,E126,E127,E128	19
chr3	156555957	156556122	E084,E118	2
chr3	156556451	156556523	E080	1
chr3	156557723	156557824	E029	1
chr3	156558986	156559100	E017,E097	2
chr3	156559221	156559337	E017,E088	2
chr3	156560053	156560097	E097	1
chr3	156560645	156561726	E034,E080,E081,E082,E086,E090,E097,E126,E128	9
chr3	156565607	156565951	E055,E056,E120,E126	4
chr3	156568316	156568619	E126	1
chr3	156577308	156577709	E032,E033,E059,E116,E124	5
chr3	156577712	156577872	E084	1
chr3	156578436	156578486	E017	1
chr3	156580149	156580470	E028,E057,E119,E127	4
chr3	156580935	156581011	E004	1
chr3	156583604	156583841	E017,E055,E056,E089,E114,E119,E120,E126	8
chr3	156585865	156585947	E028	1
chr3	156586835	156587116	E059	1
chr3	156597399	156597478	E005	1
chr3	156602542	156602592	E109	1
chr3	156603640	156603721	E088	1
chr3	156604343	156604383	E086	1
chr3	156605688	156605732	E097	1
chr3	156605906	156605958	E088	1
chr3	156606105	156606691	E059,E081,E082,E083,E088	5
chr3	156607201	156607259	E081,E088	2
chr3	156609586	156609687	E028,E114	2
chr3	156610334	156611121	E005,E006,E017,E028,E055,E056,E057,E059,E091,E116,E117,E119,E120,E122,E125,E126,E127,E128	18
chr3	156611166	156611308	E059	1
chr3	156611843	156611982	E057	1
chr3	156615729	156615949	E004,E081	2
chr3	156616200	156616630	E003,E098,E120,E121,E125,E128	6
chr3	156616642	156616795	E120,E121	2
chr3	156617738	156618336	E003,E004,E007,E088,E092,E120,E121,E125,E128	9
chr3	156619054	156619114	E126	1
chr3	156621617	156621688	E003	1
chr3	156624171	156624341	E097	1
chr3	156626361	156626497	E097	1
chr3	156627865	156628231	E028,E051,E057,E119,E127	5
chr3	156628599	156628928	E059,E120,E121,E125,E128	5
chr3	156630152	156630287	E120,E121	2
chr3	156630372	156630441	E084	1
chr3	156630600	156630650	E121	1
chr3	156634517	156634787	E059	1
chr3	156636576	156636836	E007,E028,E056,E119,E128	5
chr3	156636840	156636914	E022	1
chr3	156638323	156638530	E119	1
chr3	156639812	156639905	E081	1
chr3	156640351	156640495	E059,E081,E126	3
chr3	156651754	156651866	E046	1
chr3	156653049	156653124	E081,E086	2
chr3	156654025	156654097	E021	1
chr3	156654213	156654288	E017,E021,E032,E034,E050,E051,E083,E086	8
chr3	156657020	156657110	E084	1
chr3	156657153	156657308	E084	1
chr3	156666338	156666396	E120	1
chr3	156669850	156670120	E091,E120,E121	3
chr3	156671363	156671417	E128	1
chr3	156673986	156674040	E128	1
chr3	156675611	156675890	E116	1
chr3	156676387	156676441	E080	1
chr3	156680974	156681284	E028,E057,E127	3
chr3	156682449	156682626	E017,E056,E097,E120,E126	5
chr3	156691737	156692219	E028,E057,E119,E127	4
chr3	156692266	156692336	E007	1
chr3	156692664	156693039	E004,E083	2
chr3	156693624	156693674	E007	1
chr3	156694831	156694881	E088	1
chr3	156695531	156695659	E084,E116	2
chr3	156696111	156697311	E032,E033,E034,E046,E055,E056,E059,E083,E086,E088,E089,E092,E093,E116,E125,E126	16
chr3	156697472	156697538	E088	1
chr3	156697703	156697776	E032	1
chr3	156698016	156698068	E032	1
chr3	156698971	156699028	E120	1
chr3	156701443	156701591	E003,E021,E022	3
chr3	156703623	156703795	E029,E046,E124	3
chr3	156704456	156704554	E007	1
chr3	156704952	156705142	E004,E007,E022	3
chr3	156715149	156715438	E028,E055,E056,E086,E120,E121,E126	7
chr3	156716070	156716266	E081,E082	2
chr3	156717182	156717503	E004,E084	2
chr3	156717643	156717707	E084	1
chr3	156717748	156717908	E084	1
chr3	156718208	156718359	E084	1
chr3	156718627	156719750	E004,E081,E082,E083,E084	5
chr3	156721250	156721483	E004	1
chr3	156732817	156733078	E091	1
chr3	156737653	156737748	E083	1
chr3	156741078	156741369	E125,E126,E128	3
chr3	156743901	156744245	E028,E057,E086,E091,E119,E126,E127	7
chr3	156745535	156746424	E004,E021,E022,E055,E056,E122,E125,E128	8
chr3	156747150	156747731	E032,E033,E046,E050,E116,E124	6
chr3	156747841	156747899	E032	1
chr3	156748095	156748252	E057,E127	2
chr3	156748553	156748799	E028,E059,E081,E091,E126,E128	6
chr3	156748973	156749023	E082	1
chr3	156749413	156749496	E081,E088	2
chr3	156751011	156751163	E088	1
chr3	156754170	156754497	E081,E082	2
chr3	156756289	156756366	E005	1
chr3	156758405	156758533	E125,E128	2
chr3	156758604	156758669	E090	1
chr3	156759086	156759266	E081,E082,E126	3
chr3	156759423	156759780	E081,E082	2
chr3	156760126	156760371	E098,E100,E126	3
chr3	156761721	156761897	E126	1
chr3	156762877	156762990	E083	1
chr3	156763036	156763671	E003,E004,E005,E008,E021,E022,E083,E086,E091,E092,E093,E123	12
chr3	156764385	156764572	E033,E116	2
chr3	156764665	156764715	E032	1
chr3	156764859	156765037	E021,E059	2
chr3	156769045	156769125	E059	1
chr3	156769388	156769844	E059,E100	2
chr3	156770010	156770167	E059	1
chr3	156771776	156771839	E080	1
chr3	156772188	156772378	E017,E055,E056	3
chr3	156776269	156776381	E116	1
chr3	156776982	156777334	E116	1
chr3	156777505	156777765	E116	1
chr3	156778961	156779393	E081,E082	2
chr3	156781044	156781204	E059,E081,E098	3
chr3	156781316	156781409	E059	1
chr3	156781719	156782031	E017,E081,E082,E083,E086,E088,E125,E126,E128	9
chr3	156782069	156782518	E021,E029,E032,E033,E046,E050,E051,E084,E090,E091,E116,E124	12
chr3	156782540	156782590	E022	1
chr3	156782812	156782924	E008,E021	2
chr3	156783012	156783405	E003,E004,E007,E008,E021,E022,E082	7
chr3	156783788	156783830	E034	1
chr3	156784242	156785452	E017,E032,E033,E034,E046,E050,E055,E056,E081,E082,E089,E090,E091,E092,E093,E097,E100,E116,E120,E121,E125,E126,E128	23
chr3	156786475	156786627	E093	1
chr3	156787297	156787404	E123	1
chr3	156788118	156788940	E029,E032,E034,E055,E056,E081,E084,E085,E090,E098,E120,E121,E124,E126,E128	15
chr3	156789026	156789118	E098	1
chr3	156791630	156792055	E004,E006,E017,E028,E055,E056,E059,E083,E086,E088,E091,E092,E114,E117,E119,E120,E121,E122,E125,E126,E128	21
chr3	156792587	156792637	E084	1
chr3	156792931	156792991	E029	1
chr3	156793539	156793619	E056	1
chr3	156793620	156793760	E034,E059	2
chr3	156793849	156794328	E028,E055,E056,E059,E100,E120,E126	7
chr3	156794920	156795119	E003,E004,E006,E022,E055,E056,E126	7
chr3	156795134	156795229	E100,E121	2
chr3	156795246	156795931	E003,E006,E008,E017,E022,E055,E056,E057,E080,E083,E086,E089,E090,E091,E092,E097,E098,E100,E114,E121,E125,E126,E128	23
chr3	156796045	156796135	E083	1
chr3	156796308	156796538	E006,E017,E029,E056,E125,E126,E127,E128	8
chr3	156796595	156796954	E081,E082,E083,E125,E128	5
chr3	156797518	156798114	E006,E007,E055,E081,E083,E088,E089,E114,E120,E126	10
chr3	156798242	156798282	E034	1
chr3	156798345	156798484	E081	1
chr3	156798938	156798989	E034	1
chr3	156799043	156801141	E003,E004,E005,E006,E007,E008,E017,E021,E022,E028,E029,E032,E033,E034,E046,E050,E051,E055,E056,E057,E059,E080,E081,E082,E083,E084,E085,E086,E088,E089,E090,E091,E092,E093,E094,E097,E098,E100,E109,E114,E116,E117,E118,E119,E120,E121,E122,E123,E124,E125,E126,E127,E128	53
chr3	156802152	156802279	E083	1
chr3	156803194	156803313	E083	1
chr3	156803494	156803562	E083	1
chr3	156803602	156804045	E005,E083,E086,E093,E100	5
chr3	156804085	156804637	E028,E034,E081,E082,E083,E086,E088,E089,E090,E098,E100,E116,E120,E121	14
chr3	156804657	156808420	E003,E004,E005,E006,E007,E008,E017,E021,E022,E028,E029,E032,E033,E034,E046,E050,E051,E055,E056,E057,E059,E080,E081,E082,E083,E084,E085,E086,E088,E089,E090,E091,E092,E093,E094,E097,E098,E100,E109,E114,E116,E117,E118,E119,E120,E121,E122,E123,E124,E125,E126,E127,E128	53
chr3	156808470	156810679	E004,E029,E034,E046,E050,E051,E081,E082,E083,E084,E088,E089,E090,E100,E116,E124	16
chr3	156810822	156811307	E003,E022,E034,E083,E084,E109,E116	7
chr3	156812224	156813116	E006,E017,E028,E055,E056,E057,E080,E083,E084,E091,E100,E114,E118,E120,E121,E125,E127,E128	18
chr3	156813271	156813345	E083	1
chr3	156813476	156813609	E083	1
chr3	156814238	156814317	E118	1
chr3	156814595	156814753	E083	1
chr3	156814934	156815032	E083	1
chr3	156815057	156815111	E098	1
chr3	156815155	156815293	E083,E098	2
chr3	156815591	156815662	E083	1
chr3	156815721	156815771	E007	1
chr3	156815937	156816261	E017,E083,E120,E121,E125,E126,E128	7
chr3	156816307	156816367	E083	1
chr3	156816368	156817843	E005,E006,E017,E028,E034,E055,E056,E057,E080,E083,E088,E092,E093,E094,E098,E100,E119,E120,E121,E125,E126,E127,E128	23
chr3	156817847	156818109	E029,E083,E116	3
chr3	156818171	156818238	E083	1
chr3	156818345	156819600	E017,E028,E029,E046,E055,E056,E057,E083,E084,E086,E088,E089,E090,E092,E119,E123,E124,E127	18
chr3	156820008	156820188	E109	1
chr3	156820790	156820841	E051	1
chr3	156821021	156821562	E032,E033,E034,E055,E056,E083,E084,E097,E116,E123,E126	11
chr3	156821727	156821812	E083,E084	2
chr3	156821872	156822191	E083,E084,E092,E109,E123	5
chr3	156822254	156822708	E006,E017,E028,E055,E056,E057,E083,E084,E097,E100,E114,E119,E120,E121,E126,E127	16
chr3	156822869	156822965	E034,E050,E093	3
chr3	156822966	156823549	E003,E004,E007,E008,E021,E022,E032,E033,E034,E046,E050,E051,E081,E083,E086,E090,E092,E093,E114,E116	20
chr3	156824375	156824490	E083	1
chr3	156824764	156824953	E083	1
chr3	156824986	156825087	E109	1
chr3	156825255	156825306	E097	1
chr3	156825380	156825444	E083	1
chr3	156825455	156826004	E004,E006,E007,E056,E059,E080,E083,E086,E088,E091,E092,E097,E098,E100,E123,E126	16
chr3	156826454	156828073	E004,E083,E086,E092,E123	5
chr3	156828208	156829273	E056,E081,E083,E084,E086,E088,E091,E092,E097,E123	10
chr3	156829317	156829808	E007,E055,E083,E086,E088,E120,E121,E123,E125,E126	10
chr3	156830011	156830139	E083	1
chr3	156830200	156830592	E083,E120,E123,E125,E128	5
chr3	156831701	156831877	E003,E004,E021,E022,E028,E033,E034,E057,E083,E094,E114,E116,E117,E123,E127	15
chr3	156832519	156832617	E083	1
chr3	156832788	156834148	E004,E005,E007,E017,E028,E046,E056,E057,E080,E083,E084,E086,E092,E094,E098,E100,E109,E117,E119,E120,E121,E122,E123,E125,E127,E128	26
chr3	156834269	156834370	E123	1
chr3	156835192	156835244	E055	1
chr3	156835638	156836002	E123	1
chr3	156836121	156836287	E004,E123	2
chr3	156837010	156837724	E022,E034,E046,E059,E083,E084,E085,E092,E093,E094,E098,E109,E118,E120,E121,E123	16
chr3	156837790	156838776	E046,E083,E084,E085,E086,E088,E092,E093,E094,E098,E109,E118	12
chr3	156838822	156838905	E098	1
chr3	156839083	156839308	E057,E083,E084,E094,E109	5
chr3	156839323	156839373	E088	1
chr3	156839421	156839603	E056,E084,E109	3
chr3	156839704	156840571	E005,E006,E017,E028,E029,E046,E051,E055,E056,E057,E083,E084,E085,E086,E092,E094,E097,E098,E100,E109,E114,E117,E118,E119,E120,E121,E122,E125,E127,E128	30
chr3	156840706	156840989	E006,E057,E081,E083,E086,E088,E125,E128	8
chr3	156841063	156841157	E109	1
chr3	156841481	156841854	E028,E055,E056,E057,E085,E092,E098,E119,E125,E126,E127,E128	12
chr3	156842894	156843311	E028,E055,E056,E057,E083,E085,E109,E114,E119,E125,E127,E128	12
chr3	156843441	156843978	E006,E017,E028,E055,E056,E057,E083,E084,E085,E086,E088,E094,E098,E100,E109,E117,E118,E119,E120,E123,E125,E127,E128	23
chr3	156844854	156848720	E003,E004,E005,E006,E007,E008,E017,E021,E022,E028,E029,E032,E033,E034,E046,E050,E051,E055,E056,E057,E059,E080,E081,E082,E083,E084,E085,E086,E088,E089,E090,E091,E092,E093,E094,E097,E098,E100,E109,E114,E116,E117,E118,E119,E120,E121,E122,E123,E124,E125,E126,E127,E128	53
chr3	156848748	156848994	E003,E008,E021,E022,E034,E100,E109,E118	8
chr3	156849093	156849269	E029,E034,E046,E100,E124	5
chr3	156849354	156850128	E006,E017,E028,E046,E055,E056,E057,E094,E100,E109,E118,E119,E120,E121,E122,E125,E126,E127,E128	19
chr3	156850298	156850545	E034,E056,E057,E100,E127	5
chr3	156850584	156850634	E109	1
chr3	156850637	156851132	E028,E055,E056,E089,E090,E098,E100,E120,E121,E124,E126,E127	12
chr3	156851495	156851579	E083	1
chr3	156851604	156852324	E083,E084,E098,E100,E109,E123	6
chr3	156852338	156852382	E080	1
chr3	156852414	156853125	E021,E034,E055,E080,E083,E084,E094,E098,E100,E109,E116,E118,E119,E120,E121,E125,E128	17
chr3	156853160	156853290	E098	1
chr3	156853291	156855572	E003,E004,E005,E006,E007,E008,E017,E021,E022,E028,E029,E032,E033,E034,E046,E050,E051,E055,E056,E057,E059,E080,E081,E082,E083,E084,E085,E086,E088,E089,E090,E091,E092,E093,E094,E097,E098,E100,E109,E114,E116,E117,E118,E119,E120,E121,E122,E123,E124,E125,E126,E127,E128	53
chr3	156855914	156856030	E032,E100	2
chr3	156856088	156856197	E098,E100	2
chr3	156856353	156856412	E097	1
chr3	156857035	156857075	E034	1
chr3	156857908	156857997	E080	1
chr3	156858043	156858087	E080	1
chr3	156858156	156858200	E080	1
chr3	156858292	156858370	E080	1
chr3	156858896	156858978	E121	1
chr3	156859388	156859438	E084	1
chr3	156860146	156860513	E004,E034,E055,E056,E057,E093	6
chr3	156861124	156861183	E097	1
chr3	156861573	156861627	E100	1
chr3	156862180	156862457	E006,E127	2
chr3	156862737	156862840	E127	1
chr3	156862962	156863012	E114	1
chr3	156863013	156863077	E124	1
chr3	156863294	156865522	E004,E006,E017,E021,E028,E032,E033,E034,E046,E050,E051,E055,E056,E057,E084,E093,E100,E114,E117,E119,E120,E121,E122,E123,E124,E125,E127,E128	28
chr3	156865594	156866409	E006,E032,E033,E034,E046,E050,E100,E116,E117,E119,E127	11
chr3	156866431	156866859	E032,E033,E034,E046,E116,E127	6
chr3	156866860	156867266	E006,E032,E034,E046,E051,E127	6
chr3	156867419	156867714	E006,E032,E034,E046,E116,E127	6
chr3	156867799	156867962	E033,E046,E098,E127	4
chr3	156868031	156868234	E032,E046,E127	3
chr3	156868269	156868340	E006	1
chr3	156868456	156868544	E127	1
chr3	156868600	156868752	E006,E046	2
chr3	156868849	156868912	E127	1
chr3	156868957	156869213	E006,E050,E051,E116,E120,E127	6
chr3	156869272	156869450	E006,E051	2
chr3	156869469	156869827	E003,E004,E005,E006,E007,E021,E032,E033,E034,E046,E051,E116,E127	13
chr3	156869890	156870203	E034,E051,E116,E127	4
chr3	156870218	156870590	E006,E033,E034,E046,E127	5
chr3	156870792	156871021	E116,E127	2
chr3	156871035	156871130	E006,E127	2
chr3	156871260	156871315	E127	1
chr3	156871354	156871509	E032,E051,E127	3
chr3	156871683	156871912	E006,E033,E034,E050,E116,E124,E127	7
chr3	156871999	156872243	E034,E097,E116,E127	4
chr3	156872262	156872302	E034	1
chr3	156872341	156872711	E006,E028,E029,E032,E034,E050,E056,E080,E083,E088,E098,E100,E116,E121,E126,E127	16
chr3	156872755	156872999	E006,E032,E033,E034,E051,E088,E116,E123,E127	9
chr3	156873065	156873424	E127	1
chr3	156873498	156873721	E006,E034,E127	3
chr3	156873739	156874044	E006,E084,E109,E118,E127	5
chr3	156874048	156874132	E034	1
chr3	156874327	156874609	E006,E034,E046,E119,E127	5
chr3	156874616	156875139	E004,E006,E017,E022,E028,E029,E032,E033,E034,E046,E050,E055,E080,E081,E088,E090,E092,E093,E097,E100,E109,E114,E116,E117,E118,E119,E122,E123,E124,E125,E126,E127	32
chr3	156875142	156875416	E006,E017,E032,E033,E034,E098,E109,E119,E125,E127,E128	11
chr3	156875491	156876285	E006,E017,E032,E034,E046,E116,E119,E127	8
chr3	156876329	156876484	E029,E032,E034,E046,E085	5
chr3	156876546	156879352	E003,E004,E005,E006,E007,E008,E017,E021,E022,E028,E029,E032,E033,E034,E046,E050,E051,E055,E056,E057,E059,E080,E081,E082,E083,E084,E085,E086,E088,E089,E090,E091,E092,E093,E094,E097,E098,E100,E109,E114,E116,E117,E118,E119,E120,E121,E122,E123,E124,E125,E126,E127,E128	53
chr3	156879715	156879773	E034	1
chr3	156879866	156879955	E091	1
chr3	156880467	156880524	E007,E114	2
chr3	156880568	156880741	E003,E004,E008,E021,E022,E029,E034,E055,E059,E086,E088,E089,E092,E098,E109,E114,E116,E118,E122,E124,E126	21
chr3	156880938	156881007	E100	1
chr3	156881127	156881255	E050,E055,E089,E124	4
chr3	156881292	156881336	E097	1
chr3	156882687	156882792	E034	1
chr3	156882971	156883085	E097,E100	2
chr3	156884107	156884183	E109	1
chr3	156884374	156884926	E084,E085,E086,E092,E094,E100,E109,E116,E117	9
chr3	156888653	156889139	E007,E029,E046,E051,E089,E090,E091,E098,E100,E116,E123,E124,E126	13
chr3	156890446	156891053	E028,E034,E059	3
chr3	156891332	156891396	E100	1
chr3	156891734	156894259	E003,E004,E005,E006,E007,E008,E017,E021,E022,E028,E029,E032,E033,E034,E046,E050,E051,E055,E056,E057,E059,E080,E081,E082,E083,E084,E085,E086,E088,E089,E090,E091,E092,E093,E094,E097,E098,E100,E109,E114,E116,E117,E118,E119,E120,E121,E122,E123,E124,E125,E126,E127,E128	53
chr3	156894310	156894445	E032,E046,E092,E093,E097	5
chr3	156894840	156894974	E051,E086	2
chr3	156895759	156895803	E080	1
chr3	156895846	156895901	E080	1
chr3	156896006	156896086	E123	1
chr3	156896521	156896650	E004,E008,E022	3
chr3	156898192	156898345	E098	1
chr3	156900692	156900917	E055,E056,E117	3
chr3	156904545	156904654	E114	1
chr3	156908005	156908796	E004,E021,E028,E050,E055,E056,E057,E059,E091,E117,E123,E126	12
chr3	156912747	156912787	E086	1
chr3	156913795	156914068	E017,E055,E056,E120,E121,E126	6
chr3	156914093	156914148	E086	1
chr3	156917726	156917936	E017,E081,E088,E100,E120,E126,E128	7
chr3	156919261	156919360	E081	1
chr3	156919405	156919918	E003,E004,E006,E008,E017,E021,E022,E028,E029,E032,E033,E034,E046,E050,E051,E055,E056,E057,E059,E081,E082,E083,E085,E086,E088,E089,E090,E091,E092,E093,E094,E097,E098,E100,E109,E114,E116,E117,E118,E119,E120,E121,E122,E123,E124,E125,E126,E127,E128	49
chr3	156922226	156922718	E003,E006,E017,E021,E022,E029,E033,E050,E051,E055,E056,E057,E059,E080,E081,E082,E083,E086,E088,E089,E090,E092,E093,E097,E098,E109,E114,E117,E119,E120,E121,E122,E123,E124,E125,E126,E127,E128	38
chr3	156922750	156923232	E056,E080,E083,E121,E122	5
chr3	156923252	156923335	E126	1
chr3	156923363	156923443	E055,E056	2
chr3	156924546	156924776	E050,E051,E055,E056,E126	5
chr3	156924925	156925113	E055,E056,E126	3
chr3	156926392	156926533	E003,E021,E022	3
chr3	156926554	156926604	E007	1
chr3	156927293	156927333	E034	1
chr3	156928054	156928139	E007	1
chr3	156928191	156928432	E007	1
chr3	156928523	156928733	E007,E055	2
chr3	156930410	156930450	E086	1
chr3	156933873	156933917	E080	1
chr3	156934057	156934101	E080	1
chr3	156937289	156937364	E056,E126	2
chr3	156937859	156937952	E055,E081,E126	3
chr3	156938182	156938266	E081	1
chr3	156938829	156938955	E120	1
chr3	156940220	156940270	E051	1
chr3	156942784	156942846	E080	1
chr3	156942851	156943261	E029,E059,E124	3
chr3	156944001	156944256	E029,E050,E051,E055,E056,E059,E120,E121,E124,E126	10
chr3	156944597	156944788	E055,E126	2
chr3	156946814	156946910	E080	1
chr3	156948431	156948498	E021	1
chr3	156948909	156949228	E006,E017,E055,E056,E089,E098,E120,E121,E125,E126,E128	11
chr3	156950045	156950268	E055,E056	2
chr3	156953258	156953309	E091	1
chr3	156953989	156954044	E056	1
chr3	156955549	156955714	E088,E090	2
chr3	156955828	156955987	E004,E088	2
chr3	156956184	156956691	E006,E017,E055,E056,E059,E092,E128	7
chr3	156956770	156957349	E003,E004,E006,E007,E008,E017,E021,E022,E028,E029,E032,E033,E034,E046,E050,E051,E055,E056,E057,E059,E080,E081,E083,E084,E085,E086,E088,E089,E090,E091,E092,E093,E094,E098,E100,E109,E114,E116,E117,E118,E119,E120,E121,E122,E123,E124,E125,E126,E128	49
chr3	156958347	156958415	E055	1
chr3	156962543	156962593	E088	1
chr3	156963199	156963280	E055,E056,E121,E126	4
chr3	156964411	156964493	E059,E083	2
chr3	156964978	156965028	E092	1
chr3	156965166	156965564	E056,E059,E083,E117,E120,E122,E126	7
chr3	156965624	156965928	E055,E083,E120,E121,E122,E125	6
chr3	156966215	156967154	E003,E004,E005,E006,E007,E008,E017,E021,E022,E028,E050,E051,E055,E056,E057,E059,E080,E081,E082,E083,E084,E088,E089,E090,E091,E092,E093,E094,E097,E098,E100,E114,E117,E119,E120,E121,E122,E123,E125,E126,E127,E128	42
chr3	156967510	156967641	E021,E022	2
chr3	156969589	156969705	E083	1
chr3	156970140	156970512	E083	1
chr3	156970986	156971109	E022,E083	2
chr3	156973733	156973842	E022	1
chr3	156974974	156975181	E100,E120,E121,E125,E126,E128	6
chr3	156977833	156977883	E093	1
chr3	156978652	156979358	E055,E056,E059,E080,E120,E121,E125,E126,E128	9
chr3	156980790	156981413	E017,E057,E080,E088,E098,E120,E121,E122,E125,E128	10
chr3	156983689	156984235	E081,E082	2
chr3	156989077	156989157	E050	1
chr3	156989402	156989562	E003,E021,E022	3
chr3	156989892	156989954	E100	1
chr3	156991703	156991789	E121	1
chr3	156992326	156992432	E008	1
chr3	156992450	156993091	E003,E008,E021,E022,E028,E055,E056,E057,E059,E114,E119,E120,E121,E122,E126,E127	16
chr3	156993680	156993940	E055,E056,E059,E120,E121,E126,E128	7
chr3	156997075	156997364	E056,E080,E123,E126	4
chr3	156998019	156998110	E055,E056	2
chr3	156998589	156998855	E017,E055,E056,E089,E090,E100,E121,E122,E126	9
chr3	156998881	156998949	E007,E089	2
chr3	156999654	156999820	E059	1
chr3	156999912	157001233	E006,E017,E028,E055,E056,E057,E059,E080,E088,E089,E090,E091,E097,E098,E100,E117,E120,E121,E122,E125,E126,E127,E128	23
chr3	157001302	157001451	E059,E122	2
chr3	157002493	157002965	E059,E081,E082,E088,E089,E090,E122	7
chr3	157003017	157003556	E055,E056,E081,E082,E088,E093,E126	7
chr3	157003565	157003617	E080	1
chr3	157003768	157004087	E056,E122,E128	3
chr3	157004401	157004471	E081	1
chr3	157005748	157005848	E056,E059	2
chr3	157006045	157006095	E089	1
chr3	157006776	157006826	E090	1
chr3	157006945	157007041	E090	1
chr3	157007097	157007206	E090	1
chr3	157007889	157008050	E003,E056,E126	3
chr3	157008259	157008977	E006,E017,E055,E056,E057,E059,E089,E090,E098,E100,E117,E120,E121,E122,E125,E126,E128	17
chr3	157010068	157010169	E003	1
chr3	157012090	157012159	E050	1
chr3	157012208	157012594	E017,E050,E055,E056,E120,E121,E125,E126,E128	9
chr3	157012848	157012902	E120	1
chr3	157014019	157014069	E088	1
chr3	157014283	157014427	E006,E120	2
chr3	157015250	157015352	E081	1
chr3	157015415	157015805	E081,E082	2
chr3	157016003	157016202	E055,E056,E120,E121,E126	5
chr3	157017314	157017520	E059	1
chr3	157017920	157018314	E090,E120,E121,E126	4
chr3	157018762	157019026	E123	1
chr3	157019184	157019244	E126	1
chr3	157020991	157021045	E081	1
chr3	157021939	157022143	E081,E082,E126	3
chr3	157023314	157023587	E017,E056,E081,E126	4
chr3	157024346	157024422	E081	1
chr3	157024513	157024686	E081	1
chr3	157028206	157028256	E114	1
chr3	157028565	157028735	E017,E021,E022,E055,E056,E057,E091,E117,E126	9
chr3	157029003	157030518	E006,E017,E028,E029,E055,E056,E057,E059,E081,E088,E089,E090,E091,E092,E097,E098,E100,E114,E117,E119,E120,E121,E122,E125,E126,E127,E128	27
chr3	157031074	157031175	E123	1
chr3	157033829	157033889	E081	1
chr3	157034009	157034064	E081	1
chr3	157035725	157036032	E055,E056,E080,E098,E100,E114,E120,E121,E122,E126	10
chr3	157036541	157036658	E098	1
chr3	157036750	157037064	E098,E114	2
chr3	157037131	157037182	E089	1
chr3	157037302	157037691	E086,E089,E090	3
chr3	157037899	157037961	E090	1
chr3	157038988	157039162	E088	1
chr3	157039291	157039377	E122	1
chr3	157039884	157039934	E021	1
chr3	157041142	157041469	E059,E088	2
chr3	157042304	157042384	E059	1
chr3	157042708	157042883	E059,E114	2
chr3	157044963	157045074	E055,E056,E121,E126	4
chr3	157046192	157046352	E088,E122	2
chr3	157047308	157047371	E090	1
chr3	157047443	157047743	E017,E055,E056,E089,E090,E120,E126	7
chr3	157047950	157048578	E055,E056,E059,E090,E120,E126	6
chr3	157050814	157050897	E089	1
chr3	157051017	157051084	E089	1
chr3	157051094	157051910	E006,E017,E055,E056,E059,E114,E120,E122,E125,E126,E128	11
chr3	157051917	157051982	E126	1
chr3	157052290	157052535	E056,E081,E126	3
chr3	157052963	157054079	E003,E004,E006,E007,E008,E017,E021,E022,E050,E055,E056,E059,E081,E082,E114,E120,E121,E122,E125,E126,E128	21
chr3	157054085	157054792	E017,E021,E055,E056,E059,E088,E114,E122,E128	9
chr3	157056570	157056620	E114	1
chr3	157056624	157056704	E116	1
chr3	157064885	157064962	E094	1
chr3	157065471	157066024	E003,E004,E008,E021,E022,E055,E056,E093,E120,E121,E125,E126	12
chr3	157066109	157066414	E017,E028,E055,E056,E120,E125,E128	7
chr3	157066591	157066679	E003,E021	2
chr3	157066814	157066869	E056	1
chr3	157068518	157068735	E055,E056,E120,E125	4
chr3	157069136	157069186	E114	1
chr3	157069894	157070027	E117	1
chr3	157071559	157071713	E055,E056,E126	3
chr3	157072077	157072364	E050,E051	2
chr3	157072525	157072834	E003,E004,E007,E008,E021,E022,E055,E056,E080,E114,E121,E122,E127	13
chr3	157073078	157073192	E081	1
chr3	157073276	157073327	E114	1
chr3	157074487	157074684	E080,E122	2
chr3	157075579	157075858	E028,E057,E119	3
chr3	157076676	157076747	E055,E056,E100,E114,E121	5
chr3	157076870	157076946	E122	1
chr3	157077000	157077183	E055,E059,E120,E122	4
chr3	157077229	157077591	E117,E120,E121,E122,E128	5
chr3	157077621	157078549	E006,E017,E028,E055,E056,E057,E059,E100,E114,E117,E119,E120,E121,E122,E125,E126,E127,E128	18
chr3	157081103	157081187	E088	1
chr3	157081293	157081630	E088	1
chr3	157082312	157082362	E088	1
chr3	157082386	157082490	E121	1
chr3	157082610	157082664	E081	1
chr3	157083386	157083555	E055,E056,E122	3
chr3	157085978	157086202	E003,E021,E022,E080,E088,E120	6
chr3	157086728	157086819	E098,E126	2
chr3	157087583	157088388	E004,E007,E083,E086,E088,E089,E090,E098,E114,E122,E126	11
chr3	157088734	157089038	E055,E056,E120,E126	4
chr3	157091586	157091993	E004,E017,E022,E055,E056,E088,E120,E121,E125,E126,E128	11
chr3	157092102	157092218	E055	1
chr3	157093091	157093200	E007,E122	2
chr3	157093241	157093548	E055,E056,E088,E089,E090,E092,E122	7
chr3	157093603	157093702	E122	1
chr3	157093726	157093875	E088	1
chr3	157093962	157094013	E082	1
chr3	157094047	157094212	E007,E081	2
chr3	157094396	157095098	E007,E055,E056,E059,E081,E082,E089,E125,E126,E128	10
chr3	157095894	157095980	E121	1
chr3	157096739	157096939	E126	1
chr3	157097402	157098156	E059	1
chr3	157098225	157098335	E059	1
chr3	157099042	157099836	E059,E126	2
chr3	157101849	157102188	E081,E082,E086,E088,E089,E090	6
chr3	157102249	157102796	E080,E081,E082,E088,E089,E090,E122,E126	8
chr3	157102854	157102927	E122	1
chr3	157103760	157103810	E088	1
chr3	157103818	157103978	E088,E090	2
chr3	157104152	157104218	E097	1
chr3	157104287	157104617	E059	1
chr3	157105267	157105442	E090	1
chr3	157105525	157105791	E055,E056,E088,E089,E090,E126	6
chr3	157105823	157106362	E055,E056,E057,E059,E081,E082,E086,E088,E090,E093,E127	11
chr3	157106658	157107332	E006,E017,E055,E056,E057,E059,E088,E120,E122,E125,E126,E128	12
chr3	157108696	157108869	E057,E127	2
chr3	157108995	157109194	E017,E055,E056,E125,E126,E127,E128	7
chr3	157110992	157111195	E055,E056,E057,E117,E119,E120,E122,E126	8
chr3	157111918	157111968	E017	1
chr3	157112128	157112540	E017,E055,E056,E057,E059,E119,E121,E126	8
chr3	157113976	157114053	E126	1
chr3	157118718	157118774	E007	1
chr3	157118920	157118974	E088	1
chr3	157122486	157122536	E022	1
chr3	157122631	157122681	E021	1
chr3	157123194	157123264	E121	1
chr3	157123272	157123627	E017,E055,E056,E090,E120,E121,E125,E128	8
chr3	157124114	157124620	E021,E100,E122,E126	4
chr3	157125686	157125836	E017,E029,E056,E127	4
chr3	157126353	157126863	E028,E057,E127	3
chr3	157127152	157127723	E055,E080,E081,E082	4
chr3	157128855	157129022	E004,E055	2
chr3	157129631	157129732	E029	1
chr3	157130288	157130640	E081,E089,E120,E121,E126	5
chr3	157132101	157132264	E122	1
chr3	157132737	157132992	E081,E082	2
chr3	157134250	157134430	E122	1
chr3	157135011	157135647	E055,E056,E057,E059,E091,E117,E120,E121,E122,E125,E128	11
chr3	157135908	157136291	E005,E017,E055,E056,E057,E120,E121,E122,E125,E128	10
chr3	157138380	157138886	E059,E089,E090,E121,E122	5
chr3	157139086	157139137	E093	1
chr3	157141074	157141491	E017,E055,E056,E120,E121,E122,E125,E126,E128	9
chr3	157145449	157145553	E029	1
chr3	157145638	157146227	E051,E081,E082,E126	4
chr3	157146488	157146631	E082,E126	2
chr3	157146664	157146746	E088	1
chr3	157146835	157147083	E050,E082	2
chr3	157147575	157147967	E006,E017,E029,E050,E051,E055,E056,E059,E080,E089,E120,E121,E122,E124,E126	15
chr3	157151523	157151733	E051,E081	2
chr3	157154120	157156746	E003,E004,E005,E006,E007,E008,E017,E021,E022,E028,E029,E046,E050,E051,E055,E056,E057,E059,E080,E081,E082,E083,E084,E086,E088,E089,E090,E091,E092,E093,E094,E097,E098,E100,E114,E117,E118,E119,E120,E121,E122,E124,E125,E126,E127,E128	46
chr3	157156932	157157586	E055,E056,E088,E089,E090,E122,E126	7
chr3	157158217	157158290	E084,E126	2
chr3	157158810	157158911	E055,E093	2
chr3	157158916	157158970	E126	1
chr3	157158980	157159049	E056	1
chr3	157159513	157159576	E056	1
chr3	157159630	157159722	E056	1
chr3	157160170	157160309	E056	1
chr3	157160389	157161159	E003,E006,E017,E021,E055,E056,E059,E088,E089,E090,E098,E100,E120,E121,E123,E126,E128	17
chr3	157161529	157163276	E017,E055,E056,E057,E059,E088,E089,E090,E091,E120,E121,E122,E126,E127,E128	15
chr3	157163326	157163407	E055	1
chr3	157163530	157164259	E006,E017,E028,E029,E046,E050,E051,E055,E056,E057,E059,E088,E089,E090,E091,E098,E100,E114,E117,E119,E120,E122,E123,E124,E126,E127,E128	27
chr3	157164703	157165190	E006,E017,E028,E029,E050,E051,E055,E056,E057,E059,E080,E081,E082,E083,E086,E088,E089,E090,E092,E098,E100,E114,E117,E119,E120,E121,E122,E124,E125,E126,E128	31
chr3	157165223	157165381	E056,E090,E120,E126	4
chr3	157165943	157166159	E056,E088,E126	3
chr3	157169946	157170283	E029,E050,E051,E088,E089,E116,E122,E124	8
chr3	157171687	157171882	E089,E090,E126	3
chr3	157177616	157177764	E120,E125	2
chr3	157177793	157177853	E125	1
chr3	157177887	157178523	E017,E028,E055,E056,E057,E059,E120,E121,E122,E125,E126,E128	12
chr3	157178527	157178652	E122	1
chr3	157181657	157181967	E017,E055,E056,E089,E090,E126	6
chr3	157181999	157182060	E055	1
chr3	157182095	157182607	E006,E017,E055,E056,E059,E081,E083,E089,E090,E120,E121,E125,E126,E128	14
chr3	157183585	157183868	E055,E056,E089,E126	4
chr3	157184214	157184258	E080	1
chr3	157184845	157185431	E017,E029,E055,E056,E059,E089,E090,E100,E120,E121,E122,E124,E125,E126,E128	15
chr3	157185550	157185703	E029,E122,E124	3
chr3	157185764	157186216	E017,E029,E055,E056,E084,E122,E124,E126	8
chr3	157187329	157187766	E029,E051,E088,E124,E126	5
chr3	157188988	157189138	E017,E055,E086,E090,E121	5
chr3	157193585	157194452	E006,E017,E029,E055,E056,E057,E059,E080,E114,E117,E120,E121,E122,E124,E125,E126,E128	17
chr3	157195271	157195586	E006,E029,E055,E056,E059,E114,E120,E124	8
chr3	157196923	157196969	E034	1
chr3	157197288	157197328	E086	1
chr3	157204247	157204390	E017,E034,E120,E121,E126,E128	6
chr3	157205224	157205392	E017,E055,E056,E088,E120,E124,E125,E128	8
chr3	157205983	157206249	E056,E080,E117,E122,E126,E128	6
chr3	157206347	157206553	E122,E124,E126	3
chr3	157207151	157207205	E093	1
chr3	157209000	157209282	E088	1
chr3	157210148	157210518	E003,E005,E080	3
chr3	157211327	157211737	E003,E004,E006,E007,E008,E017,E021,E022,E028,E029,E032,E033,E050,E051,E055,E056,E059,E080,E081,E082,E083,E086,E088,E089,E090,E091,E092,E097,E098,E100,E109,E114,E117,E119,E120,E121,E122,E123,E124,E125,E126,E127,E128	43
chr3	157211785	157211937	E121,E122	2
chr3	157212019	157212252	E017,E055,E056,E081,E088,E120,E125,E126,E128	9
chr3	157212526	157212623	E086	1
chr3	157212631	157212980	E017,E050,E055,E056,E120,E121,E128	7
chr3	157214228	157214298	E017,E128	2
chr3	157214333	157214602	E017,E122	2
chr3	157215103	157215234	E122	1
chr3	157215657	157215701	E080	1
chr3	157216154	157216204	E088	1
chr3	157216236	157216467	E088,E126	2
chr3	157217066	157218428	E003,E004,E005,E007,E008,E017,E021,E022,E028,E050,E051,E055,E056,E057,E080,E083,E084,E085,E086,E088,E089,E090,E091,E092,E093,E094,E097,E098,E109,E117,E118,E119,E121,E122,E123,E125,E126,E127,E128	39
chr3	157218612	157218733	E091,E117	2
chr3	157219137	157219191	E098	1
chr3	157219660	157219710	E007	1
chr3	157219736	157220055	E003,E004,E005,E007,E021,E022,E059,E081,E082,E088,E098	11
chr3	157220576	157220620	E080	1
chr3	157220791	157221595	E003,E005,E007,E017,E021,E055,E056,E080,E081,E082,E086,E088,E092,E098,E117,E120,E121,E125,E128	19
chr3	157222749	157222862	E005	1
chr3	157224454	157224533	E056	1
chr3	157226555	157226651	E080	1
chr3	157230374	157230725	E123	1
chr3	157232281	157232630	E088,E091	2
chr3	157232682	157232752	E081	1
chr3	157233294	157233351	E088	1
chr3	157238018	157238068	E090	1
chr3	157238161	157238211	E089	1
chr3	157238270	157239331	E017,E055,E056,E080,E086,E088,E089,E090,E092,E100,E126	11
chr3	157239367	157239582	E055,E056,E088,E100,E126	5
chr3	157241658	157241828	E057,E117,E126	3
chr3	157243929	157244093	E017	1
chr3	157244764	157246085	E006,E017,E021,E055,E056,E057,E080,E081,E082,E088,E120,E121,E125,E126,E128	15
chr3	157246165	157246678	E006,E056,E080,E088	4
chr3	157246684	157246738	E098	1
chr3	157247425	157247520	E122	1
chr3	157247605	157247943	E122	1
chr3	157248125	157248275	E122,E123,E128	3
chr3	157248342	157249463	E017,E055,E056,E086,E120,E121,E122,E125,E126,E128	10
chr3	157249522	157250051	E017,E055,E056,E081,E120,E121,E122,E125,E128	9
chr3	157250114	157251977	E003,E004,E005,E006,E007,E008,E017,E021,E022,E028,E033,E034,E046,E050,E051,E055,E056,E057,E059,E080,E081,E082,E083,E084,E086,E088,E089,E090,E091,E092,E093,E094,E097,E098,E100,E109,E114,E116,E117,E119,E120,E121,E122,E123,E124,E125,E126,E127,E128	49
chr3	157252034	157252110	E055	1
chr3	157252574	157253024	E003,E004,E050,E122,E123	5
chr3	157259189	157259495	E059,E100	2
chr3	157259541	157259687	E059	1
chr3	157260358	157261344	E003,E004,E007,E008,E017,E021,E022,E028,E034,E046,E050,E051,E055,E056,E057,E059,E080,E081,E082,E083,E084,E086,E088,E089,E090,E091,E092,E093,E094,E097,E098,E100,E114,E120,E121,E122,E125,E126,E128	39
chr3	157261481	157261535	E100	1
chr3	157261552	157261773	E055,E056,E086,E100,E120,E126	6
chr3	157262333	157262908	E017,E050,E055,E056,E057,E059,E086,E088,E089,E090,E091,E098,E100,E114,E120,E121,E125,E126,E128	19
chr3	157262926	157262987	E100	1
chr3	157263521	157263575	E100	1
chr3	157263874	157263960	E128	1
chr3	157265001	157265163	E081	1
chr3	157267563	157267613	E114	1
chr3	157271079	157271129	E088	1
chr3	157276246	157276347	E091	1
chr3	157277222	157277567	E017,E126,E128	3
chr3	157284396	157284762	E028,E055,E057,E127	4
chr3	157287993	157288053	E017	1
chr3	157290411	157291810	E003,E004,E005,E006,E007,E008,E017,E021,E028,E032,E033,E034,E046,E050,E051,E055,E056,E057,E059,E080,E081,E082,E083,E086,E088,E089,E090,E091,E092,E093,E094,E097,E100,E109,E114,E116,E117,E119,E120,E121,E122,E123,E124,E125,E126,E127,E128	47
chr3	157291829	157292222	E017,E055,E056,E059,E092,E094,E098,E117,E125,E128	10
chr3	157292270	157292324	E094	1
chr3	157292491	157292665	E086,E117	2
chr3	157294133	157294233	E081,E082	2
chr3	157294484	157294540	E081,E082	2
chr3	157295232	157295291	E126	1
chr3	157296097	157296236	E017,E056,E088,E120	4
chr3	157298584	157298662	E005	1
chr3	157299200	157299605	E017,E029,E055,E056,E086,E089,E090,E120,E126,E128	10
chr3	157299747	157299817	E022	1
chr3	157299870	157300024	E003,E004,E006,E007,E008,E017,E021,E022,E029,E050,E055,E056,E059,E080,E082,E084,E088,E097,E098,E109,E114,E124,E126	23
chr3	157300411	157300712	E088,E092,E094	3
chr3	157300851	157300901	E021	1
chr3	157301229	157301293	E124	1
chr3	157302419	157302471	E086	1
chr3	157303234	157303530	E082,E086,E125,E128	4
chr3	157304160	157304311	E050	1
chr3	157306579	157306906	E003,E004,E008,E021,E022,E089,E090	7
chr3	157306958	157307675	E055,E088,E089,E090,E126	5
chr3	157307712	157307816	E089,E090	2
chr3	157307869	157307994	E090,E126	2
chr3	157308248	157308438	E007,E059	2
chr3	157308713	157308787	E021	1
chr3	157310429	157310521	E088	1
chr3	157312173	157312651	E003,E021,E022,E050,E083,E086,E088,E090	8
chr3	157313293	157313392	E007	1
chr3	157320375	157320432	E088	1
chr3	157321013	157321340	E081	1
chr3	157321409	157321471	E022	1
chr3	157323764	157324807	E003,E004,E005,E006,E007,E008,E017,E021,E022,E028,E029,E032,E033,E034,E046,E050,E051,E055,E056,E057,E059,E080,E081,E082,E083,E084,E085,E086,E088,E089,E090,E091,E092,E093,E094,E097,E098,E100,E109,E114,E117,E118,E119,E120,E121,E122,E123,E124,E125,E126,E127,E128	52
chr3	157324976	157325026	E090	1
chr3	157325295	157325351	E050	1
chr3	157325531	157326202	E050,E051,E125,E128	4
chr3	157326638	157326688	E091	1
chr3	157327862	157328080	E055,E059,E091,E098,E117	5
chr3	157328782	157328927	E029,E046,E050,E051,E124	5
chr3	157329062	157329270	E029,E050,E051	3
chr3	157329378	157329544	E029	1
chr3	157329628	157329688	E128	1
chr3	157330484	157330555	E098	1
chr3	157330877	157330937	E029	1
chr3	157332831	157333109	E005	1
chr3	157334252	157334482	E088	1
chr3	157335067	157335154	E114	1
chr3	157335732	157336512	E003,E004,E005,E006,E007,E008,E017,E021,E022,E028,E029,E032,E033,E034,E046,E050,E051,E055,E056,E057,E059,E080,E081,E082,E083,E084,E085,E086,E088,E089,E090,E091,E092,E093,E094,E097,E098,E100,E109,E114,E116,E117,E118,E119,E120,E121,E122,E123,E124,E125,E126,E127,E128	53
chr3	157337182	157337283	E090	1
chr3	157337312	157337366	E126	1
chr3	157337489	157337566	E055	1
chr3	157337846	157338073	E055,E090	2
chr3	157338153	157338204	E090	1
chr3	157342712	157342958	E055,E056,E126	3
chr3	157344652	157344905	E057,E091,E119,E127	4
chr3	157349321	157349785	E055,E056,E057,E086,E089,E090,E126	7
chr3	157349792	157349880	E088,E125	2
chr3	157350218	157350275	E126	1
chr3	157350787	157350898	E059	1
chr3	157351170	157351242	E091	1
chr3	157357951	157358125	E081	1
chr3	157360157	157360270	E051,E125	2
chr3	157365156	157365214	E126	1
chr3	157368431	157368570	E126	1
chr3	157368616	157368670	E126	1
chr3	157370127	157370420	E089,E090	2
chr3	157370492	157370594	E089	1
chr3	157379863	157380525	E059	1
chr3	157387196	157387630	E055,E056,E086,E117,E120,E126	6
chr3	157387891	157388220	E126	1
chr3	157389000	157389148	E004	1
chr3	157389600	157389700	E090,E091,E092	3
chr3	157389967	157390131	E089,E090,E126	3
chr3	157398571	157398750	E059	1
chr3	157399163	157399243	E126	1
chr3	157401702	157401752	E090	1
chr3	157409417	157409492	E084	1
chr3	157410683	157410733	E114	1
chr3	157411685	157411858	E126	1
chr3	157413044	157413124	E126	1
chr3	157413411	157413780	E055,E056,E120,E126	4
chr3	157414338	157414394	E091	1
chr3	157417511	157417602	E084	1
chr3	157417643	157417712	E084	1
chr3	157418329	157418492	E003,E004,E007,E008,E021,E022,E055,E091,E114,E120,E121,E126	12
chr3	157421220	157421375	E059,E126	2
chr3	157422107	157422248	E126	1
chr3	157422420	157422474	E126	1
chr3	157422620	157422724	E055,E126	2
chr3	157423088	157423145	E083	1
chr3	157423178	157423360	E051,E083	2
chr3	157423827	157423955	E126	1
chr3	157424385	157424437	E055	1
chr3	157430275	157430388	E056,E126	2
chr3	157432389	157432492	E081	1
chr3	157434418	157434468	E084	1
chr3	157434813	157434909	E126	1
chr3	157436562	157437105	E084,E085,E086,E123	4
chr3	157448802	157448876	E021	1
chr3	157450707	157450930	E081	1
chr3	157450980	157451040	E081	1
chr3	157455520	157455759	E028,E057,E059	3
chr3	157458950	157459042	E126	1
chr3	157459052	157459138	E090	1
chr3	157459278	157459359	E090	1
chr3	157459464	157459673	E089,E090,E126	3
chr3	157464069	157464567	E055,E056,E057,E126	4
chr3	157469226	157469710	E082,E084,E085	3
chr3	157470530	157470674	E059	1
chr3	157470790	157471054	E081,E126	2
chr3	157471512	157472113	E007,E008,E084,E085,E086,E089,E126	7
chr3	157472175	157472225	E084	1
chr3	157472247	157472630	E003,E007,E059,E080,E081,E082,E084,E085,E089,E090,E126	11
chr3	157472687	157472748	E082	1
chr3	157472840	157472957	E008	1
chr3	157473062	157473201	E008	1
chr3	157473223	157473372	E003,E004,E021,E022,E055,E056	6
chr3	157475361	157475493	E055	1
chr3	157476199	157476249	E084	1
chr3	157477114	157477514	E084,E085,E126	3
chr3	157477542	157477594	E084	1
chr3	157479371	157479508	E126	1
chr3	157483299	157483469	E055,E126	2
chr3	157485443	157485549	E055,E117,E128	3
chr3	157487302	157487446	E003,E004	2
chr3	157488653	157489106	E090	1
chr3	157489152	157489720	E089,E090	2
chr3	157489812	157489900	E090	1
chr3	157489978	157490038	E090	1
chr3	157490175	157490291	E028	1
chr3	157490645	157491358	E090,E093,E126	3
chr3	157500165	157500297	E017,E055,E056,E120,E121,E125,E126,E128	8
chr3	157501879	157502049	E055,E056,E090	3
chr3	157502487	157502663	E005,E059	2
chr3	157502787	157503597	E004,E005,E006,E017,E022,E028,E055,E056,E057,E059,E080,E084,E089,E090,E091,E114,E117,E119,E120,E121,E123,E125,E126,E127,E128	25
chr3	157503743	157504882	E005,E017,E028,E055,E056,E057,E082,E089,E090,E091,E097,E114,E117,E119,E120,E125,E126,E127,E128	19
chr3	157506018	157506139	E017,E057	2
chr3	157506895	157507288	E028,E057,E119,E127	4
chr3	157507734	157507789	E090	1
chr3	157510844	157510904	E029	1
chr3	157511187	157511270	E090	1
chr3	157511453	157512261	E055,E081,E082,E089,E090,E092,E126	7
chr3	157512458	157513123	E017,E028,E055,E056,E059,E089,E090,E119,E120,E121,E125,E126,E128	13
chr3	157514343	157514415	E084	1
chr3	157523300	157523613	E084,E085	2
chr3	157525148	157525373	E017,E028,E055,E056,E057,E120,E126	7
chr3	157528897	157528961	E080	1
chr3	157529069	157529492	E080,E084,E085,E089	4
chr3	157529535	157529613	E084	1
chr3	157533447	157533944	E089,E090	2
chr3	157534018	157534147	E089,E090	2
chr3	157534270	157534457	E059,E090,E126	3
chr3	157534526	157534659	E090	1
chr3	157534684	157535040	E089,E090,E126	3
chr3	157535241	157535303	E090	1
chr3	157537075	157538266	E003,E004,E007,E008,E021,E022,E081,E083,E089,E090,E126	11
chr3	157538304	157538480	E090	1
chr3	157539754	157539831	E004	1
chr3	157540184	157540263	E004	1
chr3	157544039	157544119	E059	1
chr3	157547995	157548235	E082,E089,E090	3
chr3	157548269	157548330	E090	1
chr3	157548475	157548725	E081,E082	2
chr3	157548727	157548984	E004,E022,E089,E090	4
chr3	157550381	157550703	E055,E056,E120,E121,E125,E126,E128	7
chr3	157553862	157554100	E083,E126	2
chr3	157554926	157555019	E088	1
chr3	157555197	157555247	E055	1
chr3	157555268	157555382	E055,E126	2
chr3	157557635	157557703	E090	1
chr3	157557772	157557826	E127	1
chr3	157558221	157558273	E089	1
chr3	157558384	157558850	E089,E090	2
chr3	157558923	157559068	E088,E089,E090	3
chr3	157560031	157560081	E090	1
chr3	157560976	157561052	E089,E090	2
chr3	157561145	157561369	E090	1
chr3	157561418	157561602	E055,E056,E089,E090,E126	5
chr3	157561673	157561759	E090	1
chr3	157562056	157562535	E055,E089,E090	3
chr3	157562563	157563638	E055,E056,E086,E089,E090,E093,E126	7
chr3	157564449	157564586	E029	1
chr3	157565718	157565768	E090	1
chr3	157573136	157573176	E086	1
chr3	157573752	157574361	E028,E057,E080,E086,E098,E100,E117,E119,E127	9
chr3	157574795	157575856	E004,E080,E083,E086,E088,E089,E090,E092,E126	9
chr3	157576708	157576903	E028,E126	2
chr3	157576950	157577203	E004	1
chr3	157577344	157577414	E089,E090	2
chr3	157577444	157577663	E089,E090,E126	3
chr3	157577777	157577846	E089,E090	2
chr3	157577969	157578019	E089	1
chr3	157578455	157578515	E098	1
chr3	157579303	157579405	E082,E089,E090	3
chr3	157581345	157581395	E114	1
chr3	157582331	157582511	E089	1
chr3	157583202	157583693	E003,E004,E007,E008,E021,E022,E033,E050,E051,E091,E093,E109,E116,E118,E123,E124	16
chr3	157585716	157587406	E021,E055,E056,E059,E081,E083,E089,E090,E092,E093,E097,E098,E100,E120,E125,E126,E128	17
chr3	157589145	157589214	E089	1
chr3	157589738	157589843	E089,E090	2
chr3	157589890	157590143	E089,E090,E126	3
chr3	157590279	157590396	E005,E090	2
chr3	157590597	157590669	E090	1
chr3	157590786	157591064	E056,E082,E089,E090,E121,E126	6
chr3	157591115	157591354	E090	1
chr3	157592681	157592996	E055,E056,E126	3
chr3	157594497	157594681	E028,E126	2
chr3	157597964	157598016	E022	1
chr3	157603294	157603355	E084,E094	2
chr3	157605982	157606148	E003,E055,E056,E114	4
chr3	157607188	157607434	E081	1
chr3	157607615	157607665	E090	1
chr3	157610059	157610115	E090	1
chr3	157611345	157611421	E022	1
chr3	157612501	157612541	E086	1
chr3	157614796	157614852	E022	1
chr3	157614915	157614970	E021	1
chr3	157621893	157621943	E021	1
chr3	157624515	157624718	E055,E056,E080,E089,E090,E126	6
chr3	157628183	157628295	E007	1
chr3	157630614	157630691	E081	1
chr3	157630862	157631169	E055,E056	2
chr3	157631484	157632054	E017,E055,E056,E086,E089,E109,E117,E120,E126	9
chr3	157632750	157632973	E003,E021,E022,E055,E056,E116,E117,E120,E126	9
chr3	157634568	157634737	E055,E056,E120,E126	4
chr3	157635042	157635171	E055,E126	2
chr3	157638194	157638420	E007,E081,E082	3
chr3	157638525	157639959	E007,E055,E056,E081,E082,E084,E089,E090,E100,E126	10
chr3	157640481	157640597	E116	1
chr3	157643344	157643474	E055,E056,E057	3
chr3	157648435	157648485	E007	1
chr3	157650276	157650336	E125	1
chr3	157650838	157650918	E007	1
chr3	157655876	157656760	E003,E028,E050,E055,E056,E057,E089,E090,E098,E100,E120,E121,E125,E126,E128	15
chr3	157666720	157666774	E081	1
chr3	157666928	157667011	E004	1
chr3	157667115	157667411	E081,E082,E126	3
chr3	157671663	157671723	E081	1
chr3	157671929	157672040	E051,E080,E118	3
chr3	157674076	157674232	E089,E090	2
chr3	157674677	157674760	E122	1
chr3	157674793	157674854	E022	1
chr3	157676338	157676577	E004,E055,E056,E080,E082,E086	6
chr3	157676891	157676993	E081	1
chr3	157682048	157682109	E021	1
chr3	157682541	157682815	E021,E089,E090,E126	4
chr3	157683610	157683664	E126	1
chr3	157688760	157688823	E090,E126	2
chr3	157691628	157691856	E080,E126	2
chr3	157696367	157696434	E089,E126	2
chr3	157699573	157699963	E028,E057,E114,E117,E119,E127	6
chr3	157703732	157703802	E126	1
chr3	157715504	157715564	E005	1
chr3	157717132	157717202	E055,E056,E083	3
chr3	157723278	157723461	E080	1
chr3	157723502	157723787	E080	1
chr3	157724394	157724508	E089,E090	2
chr3	157724842	157724962	E090	1
chr3	157730136	157730247	E089,E090	2
chr3	157730335	157730523	E090	1
chr3	157730613	157731022	E089,E090	2
chr3	157737805	157737930	E003,E021	2
chr3	157744033	157744116	E089	1
chr3	157744138	157744485	E089,E090	2
chr3	157744954	157745011	E090	1
chr3	157745078	157745142	E090	1
chr3	157768435	157768583	E055,E056	2
chr3	157772990	157773200	E028,E055,E056	3
chr3	157775531	157775748	E028,E055,E056,E126	4
chr3	157776370	157776539	E080	1
chr3	157776602	157776979	E080,E123	2
chr3	157786352	157786432	E116	1
chr3	157792498	157792712	E059	1
chr3	157792881	157793044	E057,E059	2
chr3	157802507	157802749	E055,E089,E090,E126	4
chr3	157803066	157803745	E028,E057,E090,E119,E127	5
chr3	157803796	157804080	E029,E057,E089,E090,E126	5
chr3	157804094	157804146	E090	1
chr3	157804295	157804402	E089	1
chr3	157804703	157804874	E056,E057	2
chr3	157805327	157805516	E055,E056	2
chr3	157807746	157807796	E093	1
chr3	157809347	157809663	E003,E004,E006,E008,E017,E021,E022,E028,E050,E055,E056,E057,E083,E088,E089,E090,E091,E094,E100,E114,E119,E121,E126	23
chr3	157809686	157809767	E122	1
chr3	157810265	157810367	E090	1
chr3	157810405	157810577	E090	1
chr3	157811055	157814650	E003,E004,E005,E006,E007,E008,E021,E022,E029,E032,E033,E034,E046,E050,E051,E055,E056,E057,E059,E081,E082,E083,E084,E085,E086,E088,E089,E090,E091,E092,E093,E116,E120,E122,E124	35
chr3	157814749	157816367	E003,E004,E005,E006,E007,E008,E017,E021,E022,E028,E029,E032,E033,E034,E046,E050,E051,E055,E056,E057,E059,E080,E081,E082,E083,E084,E085,E086,E088,E089,E090,E091,E092,E093,E094,E098,E100,E109,E114,E116,E117,E118,E119,E120,E121,E122,E124,E125,E127,E128	50
chr3	157816523	157816573	E032	1
chr3	157816621	157817063	E003,E007,E008,E022,E028,E033,E050,E055,E056,E089,E090,E117	12
chr3	157817104	157817163	E056	1
chr3	157817666	157817716	E007	1
chr3	157817827	157817882	E092	1
chr3	157818369	157818675	E007	1
chr3	157818716	157818877	E007,E021	2
chr3	157819082	157819194	E034,E092	2
chr3	157819298	157819540	E007,E055,E082,E089,E090	5
chr3	157819606	157819948	E007,E033,E051,E081,E082,E090,E092	7
chr3	157819950	157822336	E003,E004,E006,E007,E008,E021,E022,E029,E032,E033,E034,E046,E050,E051,E055,E056,E057,E059,E080,E081,E082,E083,E084,E085,E086,E088,E089,E090,E092,E093,E094,E097,E109,E116,E118,E122,E124,E126	38
chr3	157822340	157825448	E003,E004,E006,E007,E008,E017,E021,E022,E028,E029,E032,E033,E034,E046,E050,E051,E055,E056,E057,E059,E080,E081,E082,E083,E084,E085,E086,E088,E089,E090,E091,E092,E093,E097,E098,E109,E114,E116,E118,E120,E121,E123,E124,E125,E126,E128	46
chr3	157825513	157826259	E007,E032,E033,E034,E046,E050,E051,E055,E056,E080,E082,E083,E086,E088,E089,E090,E092,E093,E122	19
chr3	157826261	157826778	E007,E029,E032,E033,E034,E046,E051,E055,E056,E082,E083,E089,E090,E092,E093,E117,E123,E126	18
chr3	157826800	157826842	E034	1
chr3	157826938	157828935	E003,E004,E005,E006,E007,E008,E017,E021,E022,E028,E029,E032,E033,E034,E046,E050,E051,E055,E056,E057,E059,E080,E081,E082,E083,E084,E085,E086,E088,E089,E090,E091,E092,E093,E094,E097,E098,E100,E109,E114,E116,E117,E118,E119,E120,E121,E122,E123,E124,E125,E126,E127,E128	53
chr3	157828951	157829007	E114	1
chr3	157829470	157829570	E123	1
chr3	157829676	157830063	E116,E123	2
chr3	157832684	157832826	E123	1
chr3	157835863	157836367	E050,E123	2
chr3	157836431	157836551	E123	1
chr3	157839231	157839352	E116	1
chr3	157845415	157845541	E093,E116	2
chr3	157845617	157846016	E004,E005,E006,E017,E022,E028,E055,E057,E091,E093,E100,E114,E117,E119,E120,E121,E123,E125,E126,E127,E128	21
chr3	157848818	157848862	E097	1
chr3	157852271	157852502	E056,E080	2
chr3	157857251	157857305	E094	1
chr3	157858363	157858537	E017,E056,E094	3
chr3	157859629	157859679	E051	1
chr3	157860867	157860917	E022	1
chr3	157864788	157864852	E050	1
chr3	157865978	157866410	E017,E028,E057,E123,E127,E128	6
chr3	157869065	157869212	E056,E057	2
chr3	157869965	157870359	E006,E017,E028,E055,E056,E100,E116,E119,E120,E121,E122,E125,E126,E128	14
chr3	157870417	157870478	E128	1
chr3	157876845	157877163	E055,E056,E059,E126	4
chr3	157877576	157877909	E050,E055,E056,E083,E123,E125,E127,E128	8
chr3	157878642	157879266	E006,E017,E028,E029,E055,E056,E057,E059,E100,E114,E117,E119,E120,E121,E125,E126,E127,E128	18
chr3	157883223	157883375	E080	1
chr3	157883505	157883841	E055,E056,E080,E117,E126	5
chr3	157884153	157884219	E056	1
chr3	157884417	157884492	E056,E126	2
chr3	157885503	157886395	E004,E006,E017,E028,E029,E046,E050,E051,E055,E056,E057,E059,E080,E092,E094,E098,E100,E114,E116,E117,E119,E120,E121,E122,E123,E124,E125,E126,E127,E128	30
chr3	157886830	157887313	E017,E050,E056,E083,E088,E094,E117,E120,E121,E125,E128	11
chr3	157887386	157887551	E120,E125,E126,E128	4
chr3	157893769	157893831	E050	1
chr3	157896015	157896065	E022	1
chr3	157902240	157902440	E126	1
chr3	157911451	157911521	E118	1
chr3	157918877	157919025	E050,E117	2
chr3	157923296	157923357	E098	1
chr3	157923893	157924164	E057,E116	2
chr3	157926008	157926077	E097	1
chr3	157926234	157926278	E097	1
chr3	157927929	157928151	E081,E082	2
chr3	157931094	157931144	E090	1
chr3	157931389	157931507	E082	1
chr3	157935842	157936122	E004,E005	2
chr3	157936595	157936691	E004	1
chr3	157937903	157938355	E004,E083	2
chr3	157938410	157938754	E004,E083	2
chr3	157939209	157939259	E083	1
chr3	157939282	157939577	E017,E028,E055,E056,E057,E100,E119,E127	8
chr3	157940889	157940985	E083,E124	2
chr3	157941070	157941122	E083	1
chr3	157941545	157941735	E083	1
chr3	157945004	157945079	E083	1
chr3	157945506	157945714	E059	1
chr3	157951700	157951819	E123	1
chr3	157959898	157959948	E051	1
chr3	157961803	157962442	E021,E126	2
chr3	157965634	157965713	E083	1
chr3	157966279	157966344	E083	1
chr3	157966605	157966655	E083	1
chr3	157966868	157966934	E083	1
chr3	157967049	157967291	E083,E116	2
chr3	157968663	157968716	E055	1
chr3	157977567	157977617	E084	1
chr3	157978364	157978472	E083	1
chr3	157979313	157979379	E021	1
chr3	157982663	157983058	E091,E100,E126	3
chr3	157984773	157984823	E114	1
chr3	157985020	157985132	E123	1
chr3	157987589	157988168	E008,E028,E057,E119,E127	5
chr3	157989085	157989244	E056,E126	2
chr3	157989937	157990023	E003	1
chr3	157990050	157990258	E081,E082	2
chr3	157991429	157991733	E017,E091	2
chr3	157996202	157996432	E123	1
chr3	157997524	157997671	E029,E050,E059,E124	4
chr3	158003869	158004103	E055,E126	2
chr3	158006847	158006891	E080	1
chr3	158009900	158010412	E080	1
chr3	158012508	158012654	E123	1
chr3	158014148	158014198	E050	1
chr3	158016141	158016323	E081,E082	2
chr3	158021069	158021404	E059	1
chr3	158030451	158030737	E004,E123	2
chr3	158030775	158030829	E128	1
chr3	158031221	158031532	E004,E006,E007,E008,E017,E028,E029,E033,E034,E046,E050,E051,E055,E056,E057,E059,E080,E081,E082,E083,E086,E088,E089,E090,E091,E092,E093,E100,E109,E114,E116,E117,E119,E120,E121,E122,E123,E127	38
chr3	158036533	158036577	E080	1
chr3	158036954	158037084	E004	1
chr3	158039857	158039937	E116	1
chr3	158040244	158040328	E055	1
chr3	158047161	158047277	E083	1
chr3	158047392	158047810	E003,E004,E007,E008,E021,E022,E028,E055,E056,E081,E083,E084,E088,E114	14
chr3	158047906	158048159	E021,E028,E055,E081,E083,E084,E088,E114	8
chr3	158048196	158048422	E083	1
chr3	158048466	158048536	E083	1
chr3	158048715	158048942	E017,E028,E029,E056,E057,E083,E119,E121,E126,E127,E128	11
chr3	158052583	158052633	E022	1
chr3	158055114	158055164	E114	1
chr3	158056657	158056707	E114	1
chr3	158057214	158057273	E084,E109	2
chr3	158057332	158057424	E084	1
chr3	158057429	158057867	E003,E004,E059	3
chr3	158059904	158059944	E086	1
chr3	158060827	158060938	E005	1
chr3	158065828	158066098	E017,E022,E055,E089,E120,E125,E126,E128	8
chr3	158070357	158070688	E005,E029,E046,E050,E051,E056,E059,E089,E093,E100,E120,E121,E124,E126	14
chr3	158072075	158072143	E080	1
chr3	158073855	158073992	E050,E051,E093,E116	4
chr3	158074328	158074385	E097	1
chr3	158076149	158076239	E007	1
chr3	158082355	158082409	E098	1
chr3	158086063	158086454	E007,E083,E118	3
chr3	158088126	158088451	E059,E083	2
chr3	158088542	158088612	E083	1
chr3	158096471	158096539	E007	1
chr3	158096563	158096603	E086	1
chr3	158097372	158097630	E004,E057,E127	3
chr3	158099048	158099452	E055,E056,E089,E119,E125,E126,E128	7
chr3	158099603	158099697	E017,E094,E109	3
chr3	158101949	158102118	E116	1
chr3	158103542	158103642	E117	1
chr3	158103683	158103793	E117	1
chr3	158105506	158105572	E083	1
chr3	158105657	158105871	E083	1
chr3	158107491	158107729	E059	1
chr3	158109088	158109150	E081	1
chr3	158109204	158109329	E081	1
chr3	158109447	158109621	E059,E120	2
chr3	158113226	158113741	E028,E057,E119,E125,E127,E128	6
chr3	158118990	158119148	E116	1
chr3	158120582	158120662	E123	1
chr3	158120828	158121136	E080	1
chr3	158121847	158121912	E081	1
chr3	158122007	158122285	E021,E081,E082,E083,E117	5
chr3	158123539	158123592	E022	1
chr3	158125004	158125077	E055	1
chr3	158125681	158126586	E050,E055,E056,E084,E089,E090,E091,E120,E123,E126	10
chr3	158128843	158128893	E007	1
chr3	158134302	158134413	E007	1
chr3	158135217	158135279	E090	1
chr3	158135879	158135929	E085	1
chr3	158137767	158138354	E008,E022,E028,E057,E084,E091,E094,E116,E119,E127	10
chr3	158138625	158139206	E006,E017,E028,E029,E046,E050,E055,E056,E057,E091,E093,E114,E116,E119,E120,E121,E124,E125,E126,E127,E128	21
chr3	158144602	158144842	E059	1
chr3	158148856	158149090	E017,E057,E059,E125,E128	5
chr3	158149747	158150096	E081,E082	2
chr3	158151279	158151357	E090	1
chr3	158151874	158151924	E055	1
chr3	158152158	158152208	E090	1
chr3	158152264	158152611	E003,E004,E005,E006,E007,E008,E017,E021,E022,E028,E029,E032,E033,E034,E046,E050,E051,E055,E056,E057,E059,E080,E081,E082,E083,E084,E085,E086,E088,E089,E090,E091,E092,E093,E094,E097,E098,E100,E109,E114,E116,E117,E118,E119,E120,E121,E122,E123,E124,E126,E127,E128	52
chr3	158157725	158157775	E083	1
chr3	158158958	158159012	E056	1
chr3	158161157	158161207	E088	1
chr3	158161394	158161746	E116	1
chr3	158165314	158165490	E017,E120,E126	3
chr3	158165880	158165984	E088,E089	2
chr3	158169283	158169431	E118	1
chr3	158169467	158169537	E118	1
chr3	158169622	158169731	E032,E050,E124	3
chr3	158170119	158170430	E006,E017,E028,E056,E057,E119,E120,E124,E126,E127	10
chr3	158172818	158173019	E055,E059,E126	3
chr3	158173327	158173482	E120,E121	2
chr3	158173858	158174409	E006,E017,E120	3
chr3	158175011	158175087	E005	1
chr3	158176285	158176335	E021	1
chr3	158176369	158176568	E028,E057,E088,E091,E119,E120	6
chr3	158177178	158177272	E080	1
chr3	158178270	158178320	E090	1
chr3	158178723	158179052	E017,E028,E059,E083,E089,E090,E119	7
chr3	158179081	158179162	E089,E090	2
chr3	158179488	158179560	E088	1
chr3	158181516	158181633	E089,E090	2
chr3	158182486	158182611	E083	1
chr3	158182942	158183136	E116	1
chr3	158188728	158189833	E006,E017,E055,E056,E057,E083,E088,E089,E090,E092,E100,E114,E117,E118,E119,E120,E121,E122,E125,E126,E127,E128	22
chr3	158190156	158190393	E006,E055,E089,E120,E126	5
chr3	158193619	158193741	E122	1
chr3	158195417	158195678	E083	1
chr3	158198866	158198916	E022	1
chr3	158201607	158201831	E080,E081,E082,E090,E126	5
chr3	158204022	158204305	E005,E006,E021,E050,E081,E083,E123	7
chr3	158204735	158204811	E007,E083	2
chr3	158206456	158206943	E017,E080,E083,E084,E109,E117,E122	7
chr3	158210372	158210917	E004,E007,E081,E082,E086,E123	6
chr3	158212512	158212896	E050,E123	2
chr3	158214426	158214510	E046	1
chr3	158217964	158218052	E127	1
chr3	158221280	158221360	E057	1
chr3	158221741	158221823	E121	1
chr3	158222556	158223081	E117	1
chr3	158224365	158224556	E050,E051	2
chr3	158225974	158226088	E006,E017	2
chr3	158226286	158226728	E006,E017,E055,E056,E059,E080,E088,E091,E117,E125,E128	11
chr3	158227033	158227077	E097	1
chr3	158227670	158228107	E117	1
chr3	158234371	158234448	E114,E118	2
chr3	158236389	158236439	E022	1
chr3	158237721	158237875	E080,E126	2
chr3	158238226	158238560	E055,E056,E120,E126,E128	5
chr3	158240068	158240286	E080,E081,E083,E088,E119,E125,E128	7
chr3	158240380	158240430	E083	1
chr3	158240495	158240958	E017,E028,E055,E056,E057,E119,E120,E121,E125,E126,E128	11
chr3	158243594	158243706	E050	1
chr3	158245902	158246004	E083	1
chr3	158246067	158246489	E080,E083,E088	3
chr3	158247805	158247866	E006	1
chr3	158249026	158249257	E117	1
chr3	158249277	158249366	E080,E088,E092	3
chr3	158249912	158250219	E003,E004,E006,E007,E017,E022,E033,E034,E050,E051,E055,E056,E059,E080,E081,E082,E083,E086,E088,E089,E090,E091,E092,E109,E114,E117,E119,E120,E121,E122,E125,E126,E127,E128	34
chr3	158257253	158257641	E003,E004,E006,E007,E017,E021,E022,E032,E033,E034,E046,E050,E051,E055,E056,E057,E059,E080,E081,E082,E083,E085,E086,E088,E089,E090,E092,E093,E094,E097,E109,E114,E116,E117,E118,E119,E120,E121,E122,E123,E124,E125,E126,E127,E128	45
chr3	158257955	158258005	E083	1
chr3	158258597	158258673	E083	1
chr3	158261377	158261441	E083	1
chr3	158262616	158262947	E004,E083,E091	3
chr3	158265542	158265722	E081	1
chr3	158265957	158266056	E088	1
chr3	158266132	158266995	E088,E090	2
chr3	158269984	158270263	E118	1
chr3	158271485	158271623	E004	1
chr3	158272186	158272238	E055	1
chr3	158273100	158273150	E114	1
chr3	158273232	158273282	E021	1
chr3	158273792	158273966	E021,E022	2
chr3	158274933	158274993	E029	1
chr3	158278823	158279499	E021,E083	2
chr3	158280199	158280282	E083	1
chr3	158280322	158280418	E083	1
chr3	158280635	158280809	E083	1
chr3	158280879	158281209	E083	1
chr3	158281448	158281684	E083	1
chr3	158285292	158285346	E083	1
chr3	158285384	158285627	E083	1
chr3	158286290	158286361	E083	1
chr3	158286689	158287152	E006,E034,E057,E083,E114,E117,E125,E127,E128	9
chr3	158287225	158287395	E083	1
chr3	158287447	158288195	E007,E050,E083,E089,E090,E114,E123	7
chr3	158288230	158289617	E003,E004,E005,E006,E007,E008,E017,E021,E022,E028,E029,E032,E033,E034,E046,E050,E051,E055,E056,E057,E059,E080,E081,E082,E083,E084,E085,E086,E088,E089,E090,E091,E092,E093,E094,E097,E098,E100,E109,E114,E116,E117,E118,E119,E120,E121,E122,E123,E124,E125,E126,E127,E128	53
chr3	158289809	158289984	E032,E083	2
chr3	158290050	158290171	E083	1
chr3	158290289	158290451	E083	1
chr3	158290508	158290891	E004,E022,E034,E083,E088	5
chr3	158290918	158291276	E004,E008,E051,E080,E083,E086,E088,E092,E118	9
chr3	158291647	158291842	E003,E004,E021,E022,E055,E083,E114	7
chr3	158292760	158292989	E083	1
chr3	158305226	158305398	E004	1
chr3	158305893	158305943	E114	1
chr3	158308111	158308161	E088	1
chr3	158309185	158309405	E004,E006,E017,E021,E055,E056,E057,E088,E120,E121,E125,E126,E127,E128	14
chr3	158316691	158316862	E057	1
chr3	158323717	158323824	E080	1
chr3	158333293	158333580	E081,E082	2
chr3	158334516	158334576	E080	1
chr3	158335798	158336054	E004,E008,E114	3
chr3	158342223	158342273	E021	1
chr3	158343768	158343849	E059	1
chr3	158349660	158349792	E007,E022	2
chr3	158349879	158350272	E007,E021,E022	3
chr3	158352005	158352055	E022	1
chr3	158352109	158352175	E081	1
chr3	158352222	158352326	E004,E021	2
chr3	158353025	158353105	E008	1
chr3	158358416	158358470	E017	1
chr3	158358514	158358568	E033	1
chr3	158359742	158359889	E034,E123	2
chr3	158359926	158360140	E050,E123	2
chr3	158360271	158360331	E029	1
chr3	158360719	158360949	E126	1
chr3	158360959	158361030	E032,E093	2
chr3	158361086	158361136	E082	1
chr3	158361195	158361272	E100	1
chr3	158361571	158362807	E003,E004,E005,E006,E007,E008,E017,E021,E022,E028,E029,E032,E033,E034,E046,E050,E051,E055,E056,E057,E059,E080,E081,E082,E083,E084,E085,E086,E088,E089,E090,E091,E092,E093,E094,E097,E098,E100,E109,E114,E116,E117,E118,E119,E120,E121,E122,E123,E124,E125,E126,E127,E128	53
chr3	158362844	158362898	E100	1
chr3	158367425	158368368	E004,E005,E022,E028,E050,E080,E083,E088,E090,E118,E122	11
chr3	158369192	158369241	E080	1
chr3	158369643	158369697	E080	1
chr3	158370400	158370533	E080,E114	2
chr3	158374597	158374658	E114	1
chr3	158376488	158376591	E122	1
chr3	158377092	158377152	E122	1
chr3	158377333	158378042	E003,E004,E005,E006,E007,E017,E021,E022,E028,E029,E032,E033,E034,E046,E050,E051,E055,E056,E057,E059,E080,E081,E082,E083,E084,E085,E086,E088,E089,E090,E091,E092,E093,E094,E097,E098,E100,E109,E114,E116,E117,E119,E120,E121,E122,E123,E124,E125,E126,E127,E128	51
chr3	158378352	158378962	E017,E088,E122	3
chr3	158379034	158379108	E114	1
chr3	158379291	158379355	E084,E114	2
chr3	158381031	158381301	E088,E090	2
chr3	158381318	158381368	E090	1
chr3	158384240	158384524	E088	1
chr3	158386300	158386667	E017,E055,E056,E059,E088,E114,E120,E122,E125,E128	10
chr3	158387799	158387899	E081	1
chr3	158388883	158388933	E088	1
chr3	158389366	158389476	E122	1
chr3	158389522	158390929	E003,E004,E005,E006,E007,E008,E017,E021,E022,E028,E029,E032,E033,E034,E046,E050,E051,E055,E056,E057,E059,E080,E081,E082,E083,E084,E085,E086,E088,E089,E090,E091,E092,E093,E094,E097,E098,E100,E109,E114,E116,E117,E119,E122,E124,E125,E126,E127,E128	49
chr3	158393141	158393185	E097	1
chr3	158393852	158393927	E004	1
chr3	158396858	158396938	E123	1
chr3	158396969	158397049	E059	1
chr3	158397082	158397858	E006,E017,E050,E055,E056,E059,E080,E120,E121,E122,E123,E125,E126,E128	14
chr3	158398346	158398433	E123	1
chr3	158398506	158398586	E123	1
chr3	158398833	158398891	E017	1
chr3	158398935	158399039	E120	1
chr3	158399084	158399137	E017	1
chr3	158401373	158401728	E006,E017,E055,E056,E057,E100,E120,E121,E125,E126,E128	11
chr3	158402878	158402983	E122	1
chr3	158403035	158403384	E017,E122,E125,E128	4
chr3	158409935	158410004	E050	1
chr3	158413530	158413590	E122	1
chr3	158414433	158414779	E017,E055,E056,E088,E114,E125,E126,E128	8
chr3	158417522	158417596	E081	1
chr3	158418311	158418892	E050,E051,E080,E081,E082,E088,E097,E098,E117,E122,E126,E128	12
chr3	158418971	158419037	E088	1
chr3	158419485	158419816	E017,E028,E055,E056,E114,E117,E120,E121,E122,E125,E126,E128	12
chr3	158420689	158421697	E006,E017,E055,E056,E057,E059,E120,E121,E122,E125,E126,E128	12
chr3	158422816	158422882	E080	1
chr3	158423711	158423766	E056	1
chr3	158425416	158425486	E121	1
chr3	158427231	158427901	E005,E006,E017,E028,E050,E051,E055,E056,E057,E059,E080,E094,E098,E100,E114,E117,E119,E120,E121,E122,E123,E125,E126,E127,E128	25
chr3	158428337	158428814	E028,E057,E114,E117,E122,E128	6
chr3	158429585	158430140	E004,E005,E006,E017,E028,E029,E050,E055,E056,E057,E059,E089,E090,E091,E097,E098,E100,E114,E117,E120,E121,E122,E125,E126,E127,E128	26
chr3	158430257	158430387	E059	1
chr3	158430477	158431510	E004,E006,E017,E021,E029,E050,E051,E055,E056,E057,E059,E080,E081,E083,E088,E089,E091,E092,E094,E097,E098,E100,E117,E121,E122,E124,E125,E126,E127,E128	30
chr3	158431579	158431680	E059	1
chr3	158431683	158431746	E122	1
chr3	158432190	158432334	E017,E055,E056,E100	4
chr3	158434253	158434309	E097	1
chr3	158434553	158435280	E006,E017,E028,E055,E056,E057,E059,E080,E097,E100,E114,E117,E119,E120,E121,E122,E123,E125,E126,E127,E128	21
chr3	158435497	158435636	E055,E081,E082	3
chr3	158436048	158437050	E005,E006,E017,E028,E055,E056,E057,E081,E082,E083,E088,E089,E090,E091,E097,E114,E117,E119,E120,E121,E122,E125,E126,E128	24
chr3	158438267	158439097	E117	1
chr3	158440115	158440196	E033	1
chr3	158440690	158441524	E003,E004,E005,E006,E008,E017,E022,E028,E029,E032,E033,E034,E046,E050,E051,E055,E056,E057,E059,E080,E081,E082,E083,E084,E085,E086,E088,E089,E090,E091,E092,E093,E094,E097,E098,E100,E109,E114,E117,E120,E121,E122,E123,E124,E125,E128	46
chr3	158441551	158441640	E114	1
chr3	158441875	158441930	E097	1
chr3	158442133	158442197	E120	1
chr3	158442632	158442692	E006	1
chr3	158442874	158444059	E006,E017,E028,E050,E051,E055,E056,E057,E059,E080,E081,E084,E085,E086,E088,E089,E090,E092,E094,E097,E098,E100,E109,E114,E117,E118,E119,E120,E121,E122,E123,E125,E126,E127,E128	35
chr3	158444217	158444326	E092,E121,E128	3
chr3	158444495	158444608	E006,E121	2
chr3	158444725	158444775	E084	1
chr3	158444778	158444832	E098	1
chr3	158444851	158444909	E088	1
chr3	158444984	158445050	E088	1
chr3	158445087	158445315	E017,E032,E088,E128	4
chr3	158445358	158445443	E097,E100	2
chr3	158445475	158446111	E003,E004,E006,E007,E008,E017,E021,E022,E028,E029,E032,E033,E034,E046,E050,E051,E055,E056,E057,E059,E080,E081,E082,E083,E084,E085,E086,E088,E089,E090,E091,E092,E093,E094,E097,E098,E100,E109,E114,E116,E117,E119,E120,E121,E122,E123,E124,E125,E126,E127,E128	51
chr3	158446187	158446244	E088	1
chr3	158446629	158447042	E090,E125,E128	3
chr3	158447840	158447897	E097	1
chr3	158448893	158448937	E034	1
chr3	158449178	158449307	E084,E085	2
chr3	158449337	158451061	E003,E004,E006,E007,E008,E017,E021,E022,E028,E029,E032,E034,E050,E051,E055,E056,E057,E059,E080,E081,E082,E083,E084,E085,E086,E088,E089,E090,E091,E092,E093,E094,E097,E098,E100,E109,E114,E116,E117,E119,E120,E121,E124,E125,E126,E128	46
chr3	158451564	158451608	E097	1
chr3	158451613	158451686	E120	1
chr3	158451693	158451824	E091,E092,E117	3
chr3	158453536	158453732	E081,E082,E088,E090,E097	5
chr3	158454674	158454778	E017	1
chr3	158454928	158454982	E098	1
chr3	158455815	158456405	E017,E055,E056,E088,E125,E128	6
chr3	158457149	158457528	E114,E123,E125,E128	4
chr3	158460542	158462122	E017,E028,E050,E051,E055,E056,E081,E082,E088,E090,E091,E100,E114,E120,E123,E125,E126,E128	18
chr3	158462840	158462900	E125	1
chr3	158463465	158463583	E080	1
chr3	158464621	158465215	E006,E017,E028,E029,E055,E056,E057,E081,E100,E114,E119,E120,E121,E123,E124,E125,E126,E127,E128	19
chr3	158466092	158466136	E097	1
chr3	158466157	158466608	E006,E017,E029,E050,E051,E055,E056,E059,E083,E086,E088,E089,E090,E091,E092,E097,E098,E100,E121,E122,E124,E128	22
chr3	158466945	158467027	E123	1
chr3	158467415	158467539	E123	1
chr3	158469134	158469414	E091,E119	2
chr3	158470246	158470429	E017,E055,E056,E120,E121,E126	6
chr3	158471530	158471590	E005	1
chr3	158472673	158472761	E088	1
chr3	158472925	158473013	E088	1
chr3	158473096	158473843	E081,E082,E088	3
chr3	158478900	158478957	E126	1
chr3	158480325	158480442	E100	1
chr3	158480586	158480889	E089,E090,E098,E100	4
chr3	158481386	158481436	E114	1
chr3	158483065	158483132	E125	1
chr3	158483333	158483899	E017,E028,E055,E059,E083,E088,E097,E119,E122,E125,E128	11
chr3	158484218	158484442	E028,E057,E091,E119	4
chr3	158485635	158485830	E089,E090	2
chr3	158485958	158487842	E003,E005,E006,E007,E008,E017,E021,E022,E028,E055,E056,E057,E059,E080,E083,E084,E085,E086,E088,E089,E090,E091,E092,E093,E094,E097,E098,E100,E109,E114,E118,E119,E120,E121,E122,E123,E125,E126,E128	39
chr3	158487900	158488397	E004,E005,E006,E008,E017,E028,E055,E056,E057,E059,E089,E091,E100,E114,E119,E120,E121,E123,E125,E126,E127,E128	22
chr3	158489653	158490232	E028,E091,E098	3
chr3	158490985	158491357	E123	1
chr3	158491871	158493284	E017,E028,E055,E056,E057,E080,E081,E082,E083,E084,E085,E086,E088,E089,E090,E092,E097,E098,E100,E114,E119,E120,E125,E126,E128	25
chr3	158493497	158493552	E088	1
chr3	158493847	158494081	E003,E084,E088,E114,E116,E117,E126	7
chr3	158494216	158494271	E097	1
chr3	158495094	158495259	E006,E084,E120,E125,E128	5
chr3	158496020	158496110	E006	1
chr3	158498090	158499184	E084,E088,E123	3
chr3	158499358	158499408	E084	1
chr3	158499582	158500047	E080,E084,E085,E086	4
chr3	158500210	158500479	E017,E088,E114,E128	4
chr3	158500520	158500828	E081,E082,E086,E088	4
chr3	158500958	158501040	E080	1
chr3	158501076	158501165	E114	1
chr3	158501676	158501808	E057	1
chr3	158502548	158502671	E055,E056,E128	3
chr3	158503863	158504013	E017,E055,E056,E128	4
chr3	158505957	158506020	E080	1
chr3	158506206	158506698	E017,E055,E056,E114,E117,E119,E125,E128	8
chr3	158507353	158507761	E006,E017,E021,E028,E050,E051,E055,E056,E059,E080,E081,E082,E083,E084,E086,E088,E089,E090,E091,E094,E100,E114,E117,E118,E119,E120,E121,E122,E123,E125,E126,E128	32
chr3	158508645	158509510	E003,E004,E006,E007,E008,E017,E021,E022,E028,E029,E032,E033,E034,E046,E050,E051,E055,E056,E057,E059,E080,E081,E082,E083,E084,E085,E086,E088,E089,E090,E091,E092,E093,E094,E097,E098,E100,E109,E114,E116,E117,E118,E119,E120,E121,E122,E123,E124,E125,E126,E127,E128	52
chr3	158510367	158510978	E006,E017,E028,E029,E055,E056,E057,E091,E100,E114,E117,E119,E120,E121,E125,E126,E128	17
chr3	158511145	158511252	E114,E121,E128	3
chr3	158511314	158511380	E034	1
chr3	158512129	158512243	E017,E125,E128	3
chr3	158512746	158513117	E003,E005,E006,E008,E017,E021,E022,E028,E029,E032,E033,E034,E046,E050,E051,E055,E056,E057,E059,E080,E081,E088,E091,E092,E094,E100,E109,E114,E116,E117,E119,E120,E121,E122,E123,E124,E125,E126,E127,E128	40
chr3	158517433	158517532	E114,E128	2
chr3	158518172	158518521	E033,E055,E056,E090,E117,E123,E124,E126,E127	9
chr3	158518759	158520576	E003,E004,E005,E006,E007,E008,E017,E021,E022,E028,E029,E032,E033,E034,E046,E050,E051,E055,E056,E057,E059,E080,E081,E082,E083,E084,E085,E086,E088,E089,E090,E091,E092,E093,E094,E097,E098,E100,E109,E114,E116,E117,E118,E119,E120,E121,E122,E123,E124,E125,E126,E127,E128	53
chr3	158520709	158520948	E029,E050,E124	3
chr3	158520966	158521154	E029,E100	2
chr3	158522227	158522515	E050,E055,E056,E128	4
chr3	158526384	158526908	E004,E005,E006,E017,E028,E029,E050,E055,E056,E057,E093,E097,E100,E119,E120,E121,E124,E125,E126,E127,E128	21
chr3	158526970	158527065	E100,E121	2
chr3	158527363	158527816	E006,E017,E029,E050,E051,E084,E089,E090,E091,E093,E100,E123,E124,E128	14
chr3	158528585	158529072	E028,E029,E046,E051,E057,E089,E090,E091,E098,E100,E119,E124	12
chr3	158529188	158529400	E029,E124	2
chr3	158537179	158537398	E029,E089,E090,E124	4
chr3	158537486	158537536	E089	1
chr3	158541241	158541295	E127	1
chr3	158542538	158542582	E097	1
chr3	158548144	158548541	E017,E028,E029,E055,E056,E057,E100,E119,E125,E127,E128	11
chr3	158550682	158550792	E008	1
chr3	158553535	158553768	E081,E088,E128	3
chr3	158555095	158555353	E100,E120,E121	3
chr3	158557851	158557987	E118,E123	2
chr3	158558062	158558186	E007	1
chr3	158558296	158558381	E124	1
chr3	158559174	158559224	E093	1
chr3	158560783	158561015	E055,E056,E059,E120,E126	5
chr3	158561304	158561354	E021	1
chr3	158561804	158561848	E080	1
chr3	158562484	158562538	E100	1
chr3	158562880	158562956	E056,E120	2
chr3	158563557	158564062	E003,E006,E007,E008,E021,E028,E032,E033,E034,E046,E050,E051,E055,E056,E057,E059,E080,E081,E082,E083,E084,E086,E088,E089,E090,E091,E092,E093,E094,E098,E109,E114,E116,E117,E118,E119,E120,E121,E122,E123,E126,E127,E128	43
chr3	158564951	158565185	E006,E032,E055,E093,E116	5
chr3	158565207	158565247	E086	1
chr3	158565248	158565292	E080	1
chr3	158565357	158565559	E022,E055,E056,E080,E121,E126,E128	7
chr3	158568902	158568992	E029	1
chr3	158569527	158569607	E028	1
chr3	158578029	158578079	E114	1
chr3	158582401	158582561	E088	1
chr3	158589005	158589192	E056,E081,E126	3
chr3	158596999	158597069	E080	1
chr3	158600321	158600573	E081,E082,E126	3
chr3	158619761	158619829	E004	1
chr3	158620910	158621100	E055,E120,E121,E126	4
chr3	158622374	158622444	E082	1
chr3	158623028	158623442	E004	1
chr3	158625296	158625478	E120,E121	2
chr3	158626098	158626373	E055,E089,E098,E126	4
chr3	158626915	158627120	E055,E126	2
chr3	158627632	158628011	E028,E055,E056,E057,E089,E090,E120,E121,E125,E126,E128	11
chr3	158628108	158628158	E090	1
chr3	158628470	158628538	E081	1
chr3	158628655	158628709	E081	1
chr3	158629495	158629761	E028,E057,E119	3
chr3	158630152	158630315	E003,E004,E008,E021,E022,E122	6
chr3	158630541	158630730	E055,E056,E121,E126	4
chr3	158631593	158631681	E057	1
chr3	158635600	158636229	E003,E004,E005,E006,E007,E008,E017,E021,E022,E028,E050,E051,E055,E056,E057,E059,E080,E081,E082,E084,E086,E088,E092,E093,E094,E098,E109,E114,E117,E119,E120,E121,E122,E125,E126,E127,E128	37
chr3	158638258	158638471	E006,E028,E055,E056,E057,E119,E121,E126	8
chr3	158644034	158644074	E086	1
chr3	158646575	158646704	E028	1
chr3	158653690	158653988	E004,E005,E028,E055,E056,E120,E121,E126	8
chr3	158654408	158654812	E003,E004,E021,E022,E057,E127	6
chr3	158654876	158654936	E004	1
chr3	158661443	158661582	E080	1
chr3	158664615	158664693	E004	1
chr3	158667102	158667232	E004	1
chr3	158667792	158668267	E006,E028,E055,E056	4
chr3	158668492	158668556	E056	1
chr3	158669604	158669664	E122	1
chr3	158671042	158671253	E119,E126	2
chr3	158671965	158672464	E055,E081	2
chr3	158672656	158672762	E081,E082	2
chr3	158675827	158676016	E120,E121	2
chr3	158679176	158680017	E003,E007,E008,E021,E022,E028,E056,E081,E082,E119,E126	11
chr3	158681025	158681075	E022	1
chr3	158681641	158681801	E081	1
chr3	158682050	158682207	E088	1
chr3	158687907	158688107	E120,E121	2
chr3	158688384	158688453	E080	1
chr3	158688473	158688523	E084	1
chr3	158694821	158695156	E086	1
chr3	158695389	158695536	E082,E098	2
chr3	158695776	158695843	E082	1
chr3	158696440	158696494	E098	1
chr3	158701109	158701203	E082	1
chr3	158701452	158701508	E080	1
chr3	158701643	158701811	E028	1
chr3	158707967	158708021	E051	1
chr3	158708739	158708853	E022	1
chr3	158708942	158709404	E003,E004,E008,E021,E022,E028,E057,E088,E092,E094,E098,E123	12
chr3	158709470	158709576	E008,E022	2
chr3	158710684	158710765	E080	1
chr3	158711977	158712027	E082	1
chr3	158712151	158712553	E081,E082	2
chr3	158712621	158712677	E081	1
chr3	158712719	158712769	E093	1
chr3	158712833	158713061	E028	1
chr3	158714349	158714456	E081	1
chr3	158719610	158719808	E028,E057	2
chr3	158721970	158722265	E004	1
chr3	158722448	158722526	E081	1
chr3	158722980	158723154	E080	1
chr3	158725115	158725583	E004	1
chr3	158725823	158726219	E004	1
chr3	158726385	158726439	E081	1
chr3	158727149	158727203	E098	1
chr3	158740169	158740266	E022,E121	2
chr3	158740354	158740434	E057,E121	2
chr3	158743668	158743801	E028	1
chr3	158744243	158744746	E028,E057,E127	3
chr3	158745892	158746009	E120,E121	2
chr3	158746068	158746118	E121	1
chr3	158746197	158746267	E121	1
chr3	158746338	158746867	E004,E056,E120,E121	4
chr3	158746900	158747002	E055,E056	2
chr3	158747201	158747358	E055,E120,E121	3
chr3	158747671	158747851	E082,E121	2
chr3	158748031	158748212	E081,E082	2
chr3	158748265	158749160	E081,E082,E126	3
chr3	158749214	158749277	E081,E082	2
chr3	158750183	158750399	E028,E055,E056,E057,E119,E120,E121,E125,E126,E127	10
chr3	158753012	158753103	E055,E127	2
chr3	158756270	158756461	E120,E121	2
chr3	158757101	158757416	E120,E121	2
chr3	158757525	158757661	E082	1
chr3	158758861	158759053	E081,E082	2
chr3	158759475	158759627	E081	1
chr3	158763211	158763598	E056,E081,E082,E086,E120,E121	6
chr3	158764192	158764242	E121	1
chr3	158764701	158765592	E081,E082	2
chr3	158777328	158777425	E021	1
chr3	158778173	158778260	E056,E089,E121	3
chr3	158779981	158780035	E098	1
chr3	158782404	158782861	E080,E081,E082	3
chr3	158784869	158784919	E022	1
chr3	158785201	158785437	E120,E121	2
chr3	158785929	158786038	E086	1
chr3	158786886	158787209	E055,E081,E082	3
chr3	158787356	158787604	E081,E082	2
chr3	158787708	158787874	E082	1
chr3	158791279	158791329	E021	1
chr3	158792713	158792816	E004	1
chr3	158792865	158792915	E082	1
chr3	158793205	158793326	E004	1
chr3	158793913	158794040	E081,E082	2
chr3	158795462	158795546	E122	1
chr3	158795593	158796087	E006,E028,E055,E056,E057,E120,E121,E122,E125,E126,E127,E128	12
chr3	158796224	158796426	E006,E055,E056,E128	4
chr3	158796844	158796980	E007	1
chr3	158798133	158798374	E125,E128	2
chr3	158798766	158798973	E005,E028,E128	3
chr3	158800195	158801029	E006,E028,E055,E056,E059,E120,E121,E122,E125,E126,E128	11
chr3	158801474	158801576	E056	1
chr3	158802432	158802482	E082	1
chr3	158807477	158807527	E091	1
chr3	158809822	158809945	E122	1
chr3	158811561	158811733	E004	1
chr3	158819892	158819990	E080	1
chr3	158820278	158820336	E127	1
chr3	158821245	158821371	E081,E082	2
chr3	158830611	158830722	E008	1
chr3	158831137	158831240	E080,E082	2
chr3	158832489	158832801	E059,E122	2
chr3	158834279	158834381	E082	1
chr3	158834477	158834621	E082	1
chr3	158840112	158840299	E081,E082	2
chr3	158840543	158840793	E081,E082	2
chr3	158841107	158841161	E098	1
chr3	158843727	158844750	E006,E028,E055,E056,E059,E094,E100,E114,E120,E121,E125,E126,E128	13
chr3	158844893	158845132	E055,E056,E126	3
chr3	158845833	158845883	E055	1
chr3	158846241	158847111	E006,E028,E029,E055,E056,E057,E059,E094,E114,E119,E120,E121,E122,E124,E125,E126,E127,E128	18
chr3	158847189	158847374	E122	1
chr3	158847382	158847457	E055	1
chr3	158848008	158848207	E003,E004,E008,E021,E022,E033,E055,E056,E114	9
chr3	158849034	158849092	E055	1
chr3	158849173	158849458	E006,E055,E056,E120	4
chr3	158850293	158850384	E080,E120,E126	3
chr3	158850921	158851009	E028,E081,E082,E097	4
chr3	158851776	158852005	E003,E004	2
chr3	158852253	158852360	E059	1
chr3	158852823	158852891	E055,E056	2
chr3	158853804	158853872	E006	1
chr3	158855823	158856074	E005,E006,E055,E056,E059	5
chr3	158857162	158857218	E082	1
chr3	158858375	158858538	E055,E056,E082	3
chr3	158858691	158858900	E006	1
chr3	158859871	158859921	E080	1
chr3	158860828	158861014	E056	1
chr3	158862369	158862432	E082	1
chr3	158862486	158862557	E056	1
chr3	158862858	158863099	E081,E082	2
chr3	158863230	158863309	E081	1
chr3	158864796	158865003	E122	1
chr3	158865088	158865219	E086,E122	2
chr3	158865359	158865461	E122	1
chr3	158867420	158867658	E004,E007	2
chr3	158867870	158867981	E004	1
chr3	158868144	158868215	E022,E056,E126	3
chr3	158868304	158868354	E051	1
chr3	158868498	158868586	E114	1
chr3	158869072	158869238	E055,E056,E121	3
chr3	158873826	158873943	E081	1
chr3	158875920	158876598	E003,E022,E028,E055,E056,E057,E059,E080,E094,E098,E119,E120,E121,E122,E125,E126,E127	17
chr3	158877422	158877604	E055,E056,E126	3
chr3	158881716	158882390	E028,E055,E056,E057,E080,E094,E098,E114,E119,E120,E122,E125,E127,E128	14
chr3	158883689	158884319	E003,E006,E050,E055,E056,E081,E082,E088,E122	9
chr3	158884788	158884842	E056	1
chr3	158886737	158887083	E028,E057	2
chr3	158887117	158887200	E055,E056	2
chr3	158887469	158888740	E006,E017,E028,E055,E056,E057,E059,E084,E089,E092,E094,E114,E119,E120,E121,E122,E125,E126,E127,E128	20
chr3	158892668	158892758	E056,E114,E127	3
chr3	158892911	158893169	E006,E028,E055,E056,E057,E121,E125,E127,E128	9
chr3	158893284	158893442	E006,E121	2
chr3	158895125	158895179	E120	1
chr3	158895758	158895844	E081,E082	2
chr3	158900137	158900229	E094	1
chr3	158903073	158903155	E126	1
chr3	158903205	158903259	E126	1
chr3	158903307	158903749	E032,E033,E056,E089,E091,E093,E116,E120,E124,E126	10
chr3	158904172	158904417	E055,E056,E126	3
chr3	158904441	158904685	E057,E116	2
chr3	158904988	158905346	E056,E088,E092,E094,E097,E098	6
chr3	158905662	158905764	E117	1
chr3	158907565	158907758	E055,E057	2
chr3	158907781	158908588	E005,E006,E028,E055,E056,E057,E081,E117,E119,E120,E121,E122,E125,E126,E127,E128	16
chr3	158908832	158908905	E056	1
chr3	158909167	158909679	E006,E028,E055,E056,E057,E114,E117,E119,E120,E121,E122,E125,E128	13
chr3	158909740	158909828	E121,E122	2
chr3	158910195	158910271	E056	1
chr3	158910295	158910345	E055	1
chr3	158914168	158914418	E055,E056,E120,E126,E128	5
chr3	158915788	158915991	E059	1
chr3	158917932	158918572	E006,E028,E055,E056,E057,E059,E094,E119,E120,E121,E125,E126,E127,E128	14
chr3	158918875	158918925	E055	1
chr3	158924795	158925152	E056,E059	2
chr3	158925609	158926212	E055,E056,E059,E121,E125,E128	6
chr3	158927894	158927958	E055	1
chr3	158928222	158928411	E055,E056,E126	3
chr3	158932348	158932433	E055,E056	2
chr3	158944574	158944659	E055	1
chr3	158944789	158944855	E055,E056	2
chr3	158947121	158947359	E003,E008,E059	3
chr3	158947526	158947572	E086	1
chr3	158948973	158949063	E055,E126	2
chr3	158950880	158951041	E055,E056,E126	3
chr3	158951693	158951835	E055,E120	2
chr3	158952130	158952480	E006,E017,E055,E056,E080,E097,E120,E121,E122,E125,E126,E128	12
chr3	158952972	158953063	E081,E082	2
chr3	158953122	158953240	E082	1
chr3	158953316	158953366	E082	1
chr3	158954185	158954499	E006,E055,E056,E082,E120,E121,E126,E128	8
chr3	158954968	158955515	E006,E028,E055,E056,E120,E121,E125,E128	8
chr3	158955831	158955892	E122	1
chr3	158956535	158957315	E006,E055,E056,E080,E120,E121,E122,E125,E126,E128	10
chr3	158962727	158963094	E004,E055,E056,E098	4
chr3	158963747	158963999	E055,E056,E120,E125,E128	5
chr3	158964633	158964687	E056	1
chr3	158965997	158966112	E055	1
chr3	158968862	158968999	E055,E056,E128	3
chr3	158969499	158969640	E055,E056	2
chr3	158969682	158969737	E055	1
chr3	158969993	158970904	E003,E004,E005,E006,E007,E008,E021,E022,E028,E032,E033,E050,E055,E056,E057,E059,E080,E081,E082,E086,E114,E116,E117,E119,E120,E121,E122,E123,E125,E126,E127,E128	32
chr3	158971742	158971976	E028,E055,E056,E094,E119,E122,E125,E128	8
chr3	158975840	158976008	E028,E056,E120,E126	4
chr3	158976057	158976151	E059	1
chr3	158976876	158976984	E081	1
chr3	158977827	158978423	E003,E004,E005,E006,E007,E008,E017,E021,E022,E028,E029,E032,E033,E034,E046,E050,E051,E055,E056,E057,E059,E080,E081,E082,E083,E085,E086,E088,E089,E090,E091,E092,E093,E094,E097,E098,E100,E109,E114,E117,E119,E120,E121,E122,E123,E124,E125,E126,E127,E128	50
chr3	158979127	158979363	E004	1
chr3	158981533	158981976	E003,E004,E005,E006,E007,E008,E017,E021,E022,E028,E050,E051,E055,E056,E057,E059,E080,E081,E082,E083,E085,E086,E088,E089,E090,E091,E092,E093,E097,E098,E109,E114,E117,E119,E120,E121,E122,E125,E126,E127,E128	41
chr3	158982082	158982322	E006,E056,E057	3
chr3	158983338	158983382	E080	1
chr3	158983483	158983821	E004,E050,E051,E125,E128	5
chr3	158983873	158983953	E119	1
chr3	158984037	158984303	E081,E082	2
chr3	158984638	158984908	E003,E004,E005,E007,E008,E021,E022,E028,E050,E051,E055,E056,E057,E059,E080,E081,E082,E083,E086,E088,E090,E091,E114,E116,E120,E121,E123,E126,E127	29
chr3	158985486	158985647	E004	1
chr3	158985750	158985801	E086	1
chr3	158990923	158991254	E004,E005,E080,E081,E082	5
chr3	158991411	158991473	E082	1
chr3	158991518	158991694	E003,E004,E006,E007,E008,E017,E021,E022,E028,E050,E051,E055,E056,E057,E059,E080,E083,E085,E086,E088,E089,E090,E091,E092,E093,E097,E114,E117,E119,E120,E121,E122,E125,E126,E127,E128	36
chr3	158993220	158993309	E081,E082	2
chr3	158993466	158994210	E081,E082	2
chr3	158994641	158994777	E082	1
chr3	158995036	158995086	E082	1
chr3	158997961	158998029	E082	1
chr3	158998219	158999038	E080,E081,E082,E088,E089,E100	6
chr3	159013375	159013429	E081	1
chr3	159015632	159015829	E080,E081,E082	3
chr3	159017707	159017800	E091	1
chr3	159019810	159020075	E057,E081,E082	3
chr3	159021357	159021424	E003,E022	2
chr3	159022252	159022568	E081,E082	2
chr3	159023858	159023938	E057	1
chr3	159025339	159025506	E081,E082	2
chr3	159027790	159028000	E028,E057	2
chr3	159030067	159030272	E059,E091	2
chr3	159034578	159034800	E057,E119	2
chr3	159036507	159036547	E086	1
chr3	159036907	159037410	E059,E091	2
chr3	159040238	159040445	E003,E004,E005,E006,E007,E008,E017,E021,E022,E050,E051,E055,E056,E059,E080,E083,E091,E114,E120,E121,E123	21
chr3	159056948	159057381	E059	1
chr3	159058701	159058988	E081,E082,E125,E128	4
chr3	159059022	159059161	E021,E022	2
chr3	159059861	159059980	E081,E082,E128	3
chr3	159060208	159060268	E081	1
chr3	159064027	159065021	E081,E082	2
chr3	159065584	159065902	E059,E081,E082	3
chr3	159066202	159066510	E081,E082	2
chr3	159066760	159066810	E082	1
chr3	159071961	159072297	E081	1
chr3	159074450	159074815	E007,E059,E081,E082	4
chr3	159075573	159075992	E021,E022,E059,E120,E121	5
chr3	159080221	159080897	E005,E091	2
chr3	159082339	159082667	E028,E057,E091,E119	4
chr3	159084212	159084633	E028,E057,E119,E127	4
chr3	159090027	159090137	E082	1
chr3	159092235	159092318	E057	1
chr3	159094031	159094081	E046	1
chr3	159094093	159094138	E080	1
chr3	159095717	159095928	E055,E126,E128	3
chr3	159096322	159096507	E003,E007,E050,E086,E120	5
chr3	159096734	159096871	E059	1
chr3	159098578	159098656	E082	1
chr3	159098702	159098752	E082	1
chr3	159098791	159098998	E082,E120,E126	3
chr3	159099059	159099120	E080	1
chr3	159103255	159103309	E100	1
chr3	159108159	159108244	E080	1
chr3	159108573	159108667	E080,E081,E127	3
chr3	159115575	159115615	E086	1
chr3	159129504	159129582	E080	1
chr3	159134529	159135050	E007,E017,E055,E056,E080,E081,E082,E083,E086,E089,E090,E092,E120,E121,E125,E126,E128	17
chr3	159135580	159136054	E055,E056,E057,E086,E114,E120,E121,E122,E125,E126,E128	11
chr3	159136415	159137144	E005,E006,E007,E017,E028,E055,E056,E057,E059,E080,E091,E114,E119,E120,E121,E122,E125,E126,E128	19
chr3	159137798	159137848	E084	1
chr3	159141238	159141288	E022	1
chr3	159142182	159142255	E091	1
chr3	159146883	159146933	E082	1
chr3	159147289	159147357	E081,E082	2
chr3	159147394	159147724	E081,E082	2
chr3	159149944	159150029	E081	1
chr3	159150203	159150332	E081,E082,E127	3
chr3	159150511	159151287	E055,E056,E081,E082,E120,E121,E122,E125,E126,E128	10
chr3	159157236	159157341	E004	1
chr3	159159229	159159335	E081,E082	2
chr3	159160790	159160961	E081,E082,E125	3
chr3	159161149	159161328	E017,E055,E125,E126,E128	5
chr3	159165722	159165909	E122	1
chr3	159165911	159165965	E128	1
chr3	159166445	159166499	E128	1
chr3	159166500	159166575	E125	1
chr3	159166838	159166995	E057,E119	2
chr3	159169069	159169186	E056,E059,E126	3
chr3	159169440	159169530	E056,E127	2
chr3	159170734	159170809	E081	1
chr3	159171838	159171898	E003	1
chr3	159173485	159174045	E055,E056,E057,E120,E121,E125,E127,E128	8
chr3	159174753	159174841	E097	1
chr3	159175647	159177079	E004,E006,E017,E021,E022,E028,E055,E056,E057,E059,E083,E091,E114,E117,E119,E120,E121,E122,E125,E126,E127,E128	22
chr3	159177938	159178132	E121	1
chr3	159178739	159178887	E055,E056	2
chr3	159183333	159184305	E059	1
chr3	159184355	159184453	E059	1
chr3	159186747	159186825	E080,E118	2
chr3	159190222	159190721	E004,E021,E022,E055,E057,E127	6
chr3	159191136	159191212	E089,E090	2
chr3	159197682	159197776	E119	1
chr3	159197816	159198356	E028,E057,E119,E127,E128	5
chr3	159200064	159200310	E004,E028,E055,E056,E057,E091,E119,E127	8
chr3	159200468	159200650	E003,E004,E005,E121,E126	5
chr3	159201140	159201310	E004,E091	2
chr3	159204449	159204789	E003,E004,E008,E021,E022,E056,E091,E114,E117,E127	10
chr3	159205800	159205870	E080	1
chr3	159205907	159206027	E080	1
chr3	159206306	159206721	E080,E081	2
chr3	159215292	159215477	E081,E082	2
chr3	159215597	159215831	E081	1
chr3	159215882	159216146	E081	1
chr3	159216159	159216477	E081,E091	2
chr3	159216739	159217342	E004,E007,E017,E028,E055,E056,E057,E091,E120,E121,E125,E127,E128	13
chr3	159217346	159217487	E057,E091	2
chr3	159217689	159217769	E057	1
chr3	159217873	159218279	E028,E057,E086,E127	4
chr3	159220825	159220995	E003,E007,E008	3
chr3	159221116	159221196	E119	1
chr3	159221885	159221935	E091	1
chr3	159222952	159223002	E022	1
chr3	159231307	159231620	E081,E082	2
chr3	159231863	159232181	E055,E080,E126	3
chr3	159234750	159234909	E004	1
chr3	159240233	159240310	E081	1
chr3	159241479	159241539	E005	1
chr3	159246525	159246622	E081	1
chr3	159247154	159247264	E057	1
chr3	159250547	159250601	E128	1
chr3	159253670	159253756	E126	1
chr3	159254776	159254977	E086	1
chr3	159258501	159258551	E082	1
chr3	159258837	159259308	E081,E082,E086	3
chr3	159260314	159260498	E004	1
chr3	159266528	159267087	E017,E055,E056,E057,E120,E121,E125,E126,E128	9
chr3	159267551	159267605	E056	1
chr3	159272479	159272556	E093	1
chr3	159273172	159273348	E126	1
chr3	159276978	159277054	E003,E022	2
chr3	159277607	159277702	E128	1
chr3	159277806	159277918	E122	1
chr3	159277973	159278672	E003,E004,E007,E008,E021,E022,E059,E082	8
chr3	159279796	159279942	E021,E022	2
chr3	159295330	159295440	E082	1
chr3	159297761	159297845	E081	1
chr3	159298094	159298137	E086	1
chr3	159301370	159301789	E005,E007,E055,E056,E091,E117,E120,E121,E125,E126,E128	11
chr3	159301826	159302562	E091,E125,E128	3
chr3	159302660	159302734	E091	1
chr3	159303944	159304909	E003,E004,E005,E006,E007,E008,E017,E021,E022,E028,E055,E056,E057,E059,E080,E081,E082,E083,E086,E088,E089,E090,E091,E092,E114,E117,E120,E121,E122,E125,E126,E128	32
chr3	159305091	159305141	E051	1
chr3	159310657	159310756	E126	1
chr3	159311629	159312341	E081,E082,E083,E088,E089,E090,E121,E122	8
chr3	159312561	159312643	E122	1
chr3	159312697	159312767	E122	1
chr3	159312779	159312930	E056,E127	2
chr3	159313370	159313420	E007	1
chr3	159316550	159316604	E056	1
chr3	159318252	159318331	E007,E055	2
chr3	159318978	159319052	E128	1
chr3	159321126	159321196	E083	1
chr3	159321901	159322495	E006,E017,E055,E056,E057,E059,E083,E100,E117,E120,E121,E122,E125,E126,E127,E128	16
chr3	159323739	159323858	E083,E086	2
chr3	159325623	159326013	E059,E120,E121,E125,E128	5
chr3	159326161	159326384	E081,E092,E126	3
chr3	159327016	159327185	E017	1
chr3	159327497	159327785	E017,E056,E125,E128	4
chr3	159334138	159334432	E003,E004,E005,E006,E007,E017,E021,E022,E028,E055,E056,E057,E059,E080,E082,E083,E084,E086,E088,E089,E091,E092,E094,E114,E117,E119,E120,E121,E122,E125,E126,E127,E128	33
chr3	159335134	159335188	E021	1
chr3	159336450	159336560	E007	1
chr3	159336630	159336680	E021	1
chr3	159337068	159337740	E006,E007,E017,E055,E056,E059,E081,E082,E083,E086,E088,E089,E090,E092,E114,E117,E120,E121,E125,E126,E128	21
chr3	159338089	159339182	E006,E017,E028,E055,E056,E057,E059,E082,E091,E100,E114,E117,E119,E120,E121,E122,E125,E126,E127,E128	20
chr3	159339748	159340200	E004,E005,E017,E055,E056,E082,E083,E084,E091,E094,E114,E126	12
chr3	159340858	159340924	E097	1
chr3	159342483	159342678	E028,E119	2
chr3	159344410	159344693	E059,E120,E121	3
chr3	159345047	159345250	E055,E059,E088	3
chr3	159345314	159345431	E114	1
chr3	159345545	159345756	E088,E094,E114,E128	4
chr3	159345908	159345968	E029	1
chr3	159346955	159347010	E022	1
chr3	159347236	159347430	E006,E007,E017,E055,E056,E059,E088,E114,E126	9
chr3	159347581	159347696	E088	1
chr3	159349077	159349340	E057	1
chr3	159349871	159350489	E004,E005,E021,E022,E088,E091,E114,E117	8
chr3	159350495	159351116	E057,E088,E091,E114,E117,E127	6
chr3	159351179	159351264	E003	1
chr3	159352168	159353421	E004,E006,E017,E028,E055,E056,E057,E081,E082,E084,E088,E114,E117,E119,E120,E121,E125,E127,E128	19
chr3	159355158	159355502	E006,E008,E017,E055,E056,E089,E090,E092,E114,E117,E125,E126,E128	13
chr3	159355636	159356273	E006,E017,E028,E055,E056,E057,E059,E114,E117,E120,E121,E125,E126,E127,E128	15
chr3	159358508	159358584	E022	1
chr3	159358625	159358712	E022	1
chr3	159359483	159359553	E088	1
chr3	159359713	159359799	E126	1
chr3	159361247	159361297	E084	1
chr3	159363075	159363171	E004	1
chr3	159363556	159364007	E017,E055,E056,E100,E120,E121,E126	7
chr3	159364068	159364195	E056,E126	2
chr3	159367794	159368020	E081,E082	2
chr3	159368469	159368945	E055,E056,E057,E083,E084,E114,E117,E127	8
chr3	159370367	159370536	E083,E084,E117	3
chr3	159372049	159372886	E082,E083,E114,E117	4
chr3	159375072	159375122	E083	1
chr3	159381861	159382062	E028,E055,E056,E059,E083,E089,E121	7
chr3	159385062	159385154	E004	1
chr3	159385188	159385330	E017,E028,E055,E056,E057,E125,E127	7
chr3	159386211	159386278	E083	1
chr3	159386334	159386575	E083,E121	2
chr3	159386622	159387463	E006,E017,E055,E056,E083,E084,E085,E086,E088,E089,E091,E092,E094,E114,E117,E120,E121,E122,E125,E126,E128	21
chr3	159387504	159388073	E004,E005,E006,E017,E021,E022,E055,E057,E080,E083,E084,E092,E094,E114,E120,E121,E125,E128	18
chr3	159390283	159390358	E120	1
chr3	159390656	159390787	E003,E004,E021,E022,E056,E114,E121	7
chr3	159391006	159391148	E084,E086	2
chr3	159391238	159391326	E084	1
chr3	159392477	159392669	E028,E057,E127	3
chr3	159393106	159393331	E057,E100,E127	3
chr3	159397604	159397718	E008	1
chr3	159398700	159398941	E081	1
chr3	159399478	159399518	E086	1
chr3	159399727	159399839	E086	1
chr3	159403741	159403801	E128	1
chr3	159404022	159404105	E055,E126,E128	3
chr3	159405909	159405963	E127	1
chr3	159411072	159411330	E081,E082	2
chr3	159411683	159411747	E081,E082	2
chr3	159411984	159412101	E032,E033,E034,E051,E080,E081,E082,E083,E086,E088,E090,E091,E092,E093,E098,E100,E116,E118,E122	19
chr3	159414841	159414951	E121	1
chr3	159415792	159415865	E081	1
chr3	159416264	159416318	E128	1
chr3	159419609	159419690	E055,E056	2
chr3	159429226	159430016	E004,E006,E007,E017,E021,E028,E055,E056,E057,E059,E080,E081,E083,E084,E085,E086,E088,E089,E090,E091,E092,E097,E100,E114,E119,E120,E121,E122,E125,E126,E127,E128	32
chr3	159432558	159432658	E021	1
chr3	159436967	159437007	E086	1
chr3	159439229	159439424	E005,E017,E056	3
chr3	159440741	159440834	E055,E056	2
chr3	159442442	159442748	E017,E055,E056,E057,E119,E120,E121,E125,E126,E127,E128	11
chr3	159443376	159443426	E051	1
chr3	159443922	159444791	E004,E005,E017,E028,E055,E056,E057,E091,E114,E117,E119,E120,E121,E125,E127,E128	16
chr3	159445159	159445724	E084,E085,E089,E122	4
chr3	159445798	159446036	E004,E122	2
chr3	159448901	159448961	E004	1
chr3	159449061	159449354	E004,E022,E091	3
chr3	159449392	159449500	E004	1
chr3	159449932	159451053	E003,E004,E005,E006,E007,E008,E017,E021,E022,E028,E051,E055,E056,E057,E059,E083,E086,E088,E091,E092,E114,E117,E119,E120,E121,E122,E125,E126,E127,E128	30
chr3	159451075	159451829	E004,E006,E007,E017,E028,E055,E056,E057,E059,E086,E088,E114,E117,E120,E121,E125,E126,E127,E128	19
chr3	159452604	159452791	E055,E056,E083,E122,E126	5
chr3	159453536	159453586	E007	1
chr3	159457843	159458043	E003,E056,E128	3
chr3	159459407	159459514	E117	1
chr3	159462265	159462305	E086	1
chr3	159466387	159466534	E057,E120,E128	3
chr3	159467274	159467492	E084,E085,E086,E088,E092,E109,E114	7
chr3	159469001	159469241	E017,E055,E056,E120,E121,E125,E126	7
chr3	159469578	159469871	E028,E055,E056,E057,E059,E117,E119,E120,E121,E126,E127	11
chr3	159474453	159474591	E084,E091	2
chr3	159475155	159475727	E017,E055,E056,E114,E117,E120,E121,E126	8
chr3	159476473	159476701	E004,E114	2
chr3	159477741	159478278	E006,E017,E051,E055,E056,E086,E088,E093,E120,E121	10
chr3	159478759	159478886	E083	1
chr3	159478901	159478947	E086	1
chr3	159479047	159479516	E006,E017,E022,E028,E055,E056,E057,E081,E082,E083,E086,E088,E089,E090,E092,E094,E097,E098,E114,E117,E120,E121,E122,E125,E126,E127,E128	27
chr3	159479535	159479605	E083	1
chr3	159479641	159479774	E057	1
chr3	159479822	159484803	E003,E004,E005,E006,E007,E008,E017,E021,E022,E028,E029,E032,E033,E046,E050,E051,E055,E056,E057,E059,E080,E081,E082,E083,E084,E085,E086,E088,E089,E090,E091,E092,E093,E094,E097,E098,E100,E109,E114,E116,E117,E118,E119,E120,E121,E122,E124,E125,E126,E127,E128	51
chr3	159485273	159485323	E083	1
chr3	159485378	159485480	E083	1
chr3	159485500	159485550	E121	1
chr3	159488364	159488482	E088,E094	2
chr3	159488942	159489084	E006,E017,E055,E128	4
chr3	159489745	159489972	E005,E057,E091,E114,E127	5
chr3	159491179	159491289	E029,E051	2
chr3	159493081	159493960	E003,E004,E006,E007,E008,E017,E021,E022,E028,E050,E051,E055,E056,E057,E059,E083,E086,E088,E089,E090,E091,E092,E097,E100,E114,E117,E119,E120,E121,E122,E125,E126,E127,E128	34
chr3	159494671	159494920	E083,E089,E120,E121,E126	5
chr3	159497450	159497516	E055	1
chr3	159497681	159498027	E006,E017,E028,E055,E057,E114,E119,E125,E127,E128	10
chr3	159499488	159499538	E114	1
chr3	159499772	159499937	E005,E021,E022,E028,E057,E091,E092,E109,E118	9
chr3	159500539	159501248	E057,E091,E114,E118,E119,E121,E127	7
chr3	159501256	159501308	E114	1
chr3	159501414	159502510	E005,E006,E028,E057,E083,E086,E088,E091,E109,E114,E116,E119,E120,E121,E125,E127,E128	17
chr3	159502877	159503638	E006,E017,E028,E055,E056,E057,E083,E084,E085,E088,E091,E092,E094,E109,E114,E117,E118,E119,E120,E122,E125,E126,E127,E128	24
chr3	159503917	159504001	E017,E055,E056	3
chr3	159504329	159506511	E003,E004,E005,E006,E017,E021,E022,E028,E055,E056,E057,E080,E083,E084,E085,E086,E088,E091,E094,E109,E114,E117,E118,E119,E120,E121,E122,E125,E126,E127,E128	31
chr3	159506691	159507262	E005,E006,E028,E057,E084,E086,E088,E091,E119,E127	10
chr3	159507576	159507655	E084	1
chr3	159507676	159508264	E084,E085,E086,E091,E109,E118	6
chr3	159508887	159509065	E004,E084	2
chr3	159509135	159509587	E003,E004,E021,E022,E084,E085,E109	7
chr3	159509976	159510262	E004,E006,E028,E059,E091,E114,E117,E121	8
chr3	159511641	159511819	E006,E122	2
chr3	159512190	159512269	E088	1
chr3	159512923	159513069	E086,E097	2
chr3	159513559	159513955	E081,E125,E126,E128	4
chr3	159514090	159515113	E005,E006,E017,E028,E050,E055,E056,E057,E059,E081,E082,E083,E084,E086,E088,E089,E090,E092,E098,E114,E117,E118,E119,E120,E121,E122,E125,E126,E127,E128	30
chr3	159515136	159515329	E098,E122	2
chr3	159515591	159515744	E006,E091	2
chr3	159516722	159517614	E004,E005,E006,E017,E022,E028,E055,E056,E057,E081,E083,E084,E086,E088,E091,E098,E114,E118,E119,E120,E125,E126,E127,E128	24
chr3	159517963	159518013	E085	1
chr3	159518284	159518449	E006,E022,E083,E084,E086,E120,E128	7
chr3	159518503	159518554	E083	1
chr3	159518571	159518728	E017,E091,E120,E121,E125	5
chr3	159518774	159518904	E091,E120,E121	3
chr3	159520022	159520099	E083	1
chr3	159520787	159520952	E017,E083	2
chr3	159521284	159521625	E006,E017,E022,E083,E084,E086,E088,E122,E125,E128	10
chr3	159522514	159523423	E003,E004,E005,E006,E007,E008,E017,E021,E022,E028,E029,E032,E046,E050,E051,E055,E056,E057,E059,E080,E081,E082,E083,E084,E085,E086,E088,E089,E090,E091,E092,E093,E094,E097,E098,E100,E109,E114,E116,E117,E118,E119,E120,E121,E122,E123,E124,E125,E126,E127,E128	51
chr3	159523433	159523495	E091	1
chr3	159524207	159524575	E006,E017,E055,E056,E059,E082,E083,E086,E088,E089,E090,E091,E092,E097,E098,E100,E120,E121,E126,E128	20
chr3	159524772	159524852	E119	1
chr3	159524906	159525347	E028,E057,E088,E089,E090,E119,E127	7
chr3	159525373	159525900	E088,E089,E090,E092,E100,E120,E126	7
chr3	159526654	159526733	E091	1
chr3	159527703	159527753	E091	1
chr3	159529177	159529231	E081,E082	2
chr3	159529274	159529676	E081,E082	2
chr3	159530821	159530877	E055	1
chr3	159531661	159532595	E003,E004,E005,E006,E008,E017,E021,E022,E028,E055,E056,E057,E059,E081,E084,E085,E086,E088,E089,E090,E091,E093,E109,E114,E117,E119,E122,E127	28
chr3	159534323	159534682	E005,E091,E092,E094,E109	5
chr3	159535084	159535180	E007,E086	2
chr3	159535183	159535623	E005,E007,E080,E088,E091,E092	6
chr3	159535970	159536020	E083	1
chr3	159536151	159536582	E003,E004,E005,E007,E008,E017,E021,E022,E051,E055,E056,E080,E083,E086,E091,E097,E100,E109,E118,E120,E121	21
chr3	159536900	159536974	E050	1
chr3	159537026	159537105	E051,E093	2
chr3	159537358	159537850	E091	1
chr3	159538819	159539455	E005,E006,E017,E028,E057,E091,E114,E119,E120,E121,E125,E127,E128	13
chr3	159539612	159539802	E006,E028,E055,E056,E100,E120,E121,E126	8
chr3	159540938	159540999	E032	1
chr3	159541290	159541344	E100	1
chr3	159541362	159541575	E005,E121	2
chr3	159541687	159542555	E005,E006,E017,E028,E055,E056,E057,E080,E081,E082,E083,E084,E085,E086,E088,E089,E090,E091,E092,E094,E098,E100,E109,E114,E117,E119,E120,E121,E122,E125,E126,E127,E128	33
chr3	159543065	159543382	E003,E004,E005,E021,E022,E028,E050,E051,E057,E083,E086,E093,E114,E119,E127	15
chr3	159543412	159543530	E082,E083,E088,E089,E090,E098	6
chr3	159543550	159543600	E083	1
chr3	159546262	159546769	E003,E004,E006,E007,E008,E017,E021,E022,E028,E032,E033,E034,E050,E051,E055,E056,E057,E059,E080,E081,E082,E083,E084,E085,E086,E088,E089,E090,E091,E092,E093,E094,E097,E098,E100,E109,E114,E116,E117,E119,E120,E121,E122,E123,E124,E125,E126,E127,E128	49
chr3	159546823	159546967	E083,E089	2
chr3	159546969	159548090	E006,E017,E028,E050,E051,E055,E056,E057,E059,E080,E081,E082,E083,E085,E086,E088,E089,E090,E091,E098,E100,E109,E114,E117,E119,E120,E121,E122,E125,E126,E127,E128	32
chr3	159548386	159548975	E006,E017,E028,E032,E050,E051,E055,E056,E057,E083,E089,E090,E100,E117,E119,E120,E121,E125,E126,E127,E128	21
chr3	159549687	159549756	E109	1
chr3	159549764	159550457	E029,E032,E046,E050,E051,E093,E116,E124	8
chr3	159550605	159550662	E050	1
chr3	159551572	159551697	E029,E050,E051,E124	4
chr3	159552974	159553192	E056,E059	2
chr3	159554159	159554283	E083,E090	2
chr3	159554320	159555261	E005,E006,E017,E028,E055,E056,E057,E059,E081,E082,E083,E086,E088,E089,E090,E092,E097,E100,E117,E119,E120,E121,E122,E125,E126,E127,E128	27
chr3	159555469	159555878	E003,E005,E006,E007,E017,E028,E057,E059,E083,E089,E090,E117,E119,E121,E125,E127,E128	17
chr3	159555935	159555985	E007	1
chr3	159556198	159556248	E089	1
chr3	159556805	159557102	E007,E050,E080,E083,E086,E089,E090,E092,E122	9
chr3	159557432	159558456	E003,E004,E005,E006,E007,E008,E021,E022,E028,E029,E050,E051,E059,E080,E081,E082,E083,E084,E085,E086,E088,E089,E090,E092,E093,E100,E119,E121,E124,E125,E126,E128	32
chr3	159558638	159559226	E005,E006,E007,E017,E028,E029,E050,E055,E056,E057,E081,E082,E083,E086,E088,E089,E090,E091,E092,E100,E114,E117,E119,E120,E122,E124,E125,E126,E127,E128	30
chr3	159559235	159559335	E082,E090	2
chr3	159559728	159559853	E082,E083	2
chr3	159559897	159559947	E090	1
chr3	159560316	159560482	E081,E082	2
chr3	159560708	159560767	E086	1
chr3	159560837	159560915	E088,E091,E124,E126	4
chr3	159561633	159563109	E005,E006,E017,E028,E050,E051,E059,E081,E082,E083,E086,E088,E089,E090,E091,E092,E116,E120,E121,E122,E125,E128	22
chr3	159563818	159564098	E057,E082	2
chr3	159564167	159564383	E028,E057	2
chr3	159564823	159564886	E090,E120	2
chr3	159565892	159566038	E006,E080,E090	3
chr3	159566121	159566297	E081,E083	2
chr3	159566633	159566928	E055,E056,E080,E081,E082,E083,E089,E090,E120,E121,E126	11
chr3	159567365	159567431	E080	1
chr3	159567779	159567869	E083	1
chr3	159568381	159568613	E029,E050,E051,E124	4
chr3	159569657	159569749	E081,E083	2
chr3	159569856	159569957	E088	1
chr3	159569997	159571551	E003,E004,E005,E006,E007,E017,E021,E022,E028,E029,E051,E055,E056,E057,E059,E080,E081,E082,E083,E084,E086,E088,E089,E090,E091,E092,E098,E100,E109,E114,E117,E119,E120,E121,E122,E124,E125,E126,E127,E128	40
chr3	159571573	159571681	E083,E090	2
chr3	159571713	159573028	E003,E004,E005,E006,E007,E017,E028,E029,E033,E050,E051,E055,E056,E057,E080,E082,E083,E086,E088,E089,E090,E091,E092,E097,E100,E114,E117,E119,E120,E121,E122,E124,E125,E126,E127,E128	36
chr3	159573182	159573270	E083	1
chr3	159573500	159575175	E004,E005,E006,E007,E017,E050,E051,E055,E056,E080,E081,E082,E083,E084,E086,E088,E089,E090,E091,E092,E100,E120,E121,E122,E125,E126,E128	27
chr3	159575366	159575416	E083	1
chr3	159575636	159576317	E083,E100,E109,E120	4
chr3	159576530	159576800	E028,E057,E083,E091,E119,E127	6
chr3	159577266	159579023	E004,E005,E006,E017,E028,E029,E050,E051,E055,E056,E057,E080,E081,E082,E083,E086,E088,E089,E090,E100,E116,E119,E120,E121,E122,E126,E127	27
chr3	159579029	159579897	E004,E006,E007,E017,E021,E028,E029,E050,E051,E055,E056,E057,E059,E089,E116,E120,E121,E122,E124,E126	20
chr3	159580314	159580379	E081,E083	2
chr3	159580491	159580566	E097	1
chr3	159580598	159580881	E004,E081,E082,E083,E088	5
chr3	159581853	159582173	E081,E082,E083	3
chr3	159582317	159582624	E051,E055,E083,E119	4
chr3	159582654	159583614	E006,E017,E055,E056,E083,E086,E089,E090,E091,E100,E114,E120,E121,E122,E126	15
chr3	159583757	159583807	E055	1
chr3	159583854	159584559	E050,E055,E056,E080,E081,E082,E086,E088,E089,E090,E092,E100,E120,E121,E122,E125,E126,E128	18
chr3	159584692	159584798	E055,E056,E086	3
chr3	159585112	159585445	E081,E082	2
chr3	159589631	159589837	E022,E050,E051	3
chr3	159589853	159589921	E122	1
chr3	159590046	159590844	E003,E004,E006,E017,E021,E022,E028,E050,E051,E055,E056,E057,E059,E083,E088,E100,E114,E117,E119,E120,E121,E122,E125,E126,E127,E128	26
chr3	159590903	159590992	E006	1
chr3	159591045	159591095	E091	1
chr3	159591128	159591208	E083	1
chr3	159591247	159591305	E083	1
chr3	159592070	159592208	E126	1
chr3	159592828	159593326	E081,E086,E088,E100,E120,E126	6
chr3	159593386	159593457	E127	1
chr3	159593861	159593921	E051	1
chr3	159595642	159596110	E017,E028,E055,E056,E057,E114,E120,E121,E125,E127,E128	11
chr3	159597088	159597273	E029,E121	2
chr3	159597325	159598064	E006,E056,E080,E083,E100,E120,E121	7
chr3	159598223	159598334	E100,E120	2
chr3	159598871	159598970	E056	1
chr3	159599020	159599106	E057	1
chr3	159599169	159601641	E003,E004,E005,E006,E007,E008,E017,E021,E022,E028,E050,E051,E055,E056,E057,E059,E080,E081,E082,E083,E086,E088,E089,E090,E091,E092,E093,E097,E100,E114,E119,E120,E121,E122,E125,E126,E127,E128	38
chr3	159602374	159602460	E119	1
chr3	159602521	159603025	E003,E004,E006,E007,E017,E021,E022,E029,E032,E033,E034,E050,E051,E055,E056,E059,E080,E081,E082,E083,E084,E085,E086,E088,E089,E090,E091,E092,E093,E094,E097,E098,E109,E114,E116,E117,E119,E120,E121,E122,E123,E124,E126,E128	44
chr3	159603072	159603175	E032	1
chr3	159603940	159604167	E083,E084,E116	3
chr3	159605040	159605288	E083,E084,E085,E088,E092,E100	6
chr3	159605585	159605656	E122	1
chr3	159605794	159606047	E050,E090,E122,E124,E128	5
chr3	159609871	159610041	E083,E088,E121	3
chr3	159610045	159610582	E081,E082,E083,E098,E100,E120,E121,E125,E126	9
chr3	159610675	159610732	E090	1
chr3	159611583	159611655	E083	1
chr3	159612368	159612457	E083,E126	2
chr3	159614090	159614170	E059	1
chr3	159614450	159614580	E059	1
chr3	159614981	159615031	E083	1
chr3	159615178	159615818	E006,E017,E028,E050,E055,E056,E057,E080,E083,E084,E085,E088,E089,E090,E094,E097,E098,E109,E114,E119,E120,E121,E122,E125,E126,E128	26
chr3	159615891	159616305	E022,E089,E090,E120,E121	5
chr3	159616662	159616750	E090	1
chr3	159617085	159617308	E116,E125,E128	3
chr3	159618490	159618540	E021	1
chr3	159618858	159619045	E004,E006,E017,E055,E056,E091,E126	7
chr3	159619982	159620098	E059	1
chr3	159620292	159620791	E004,E029,E032,E046,E050,E057,E080,E086,E114,E116,E124	11
chr3	159620857	159621043	E086,E088	2
chr3	159621110	159621280	E004	1
chr3	159622265	159623016	E005,E022,E029,E032,E033,E046,E050,E051,E055,E056,E114,E116,E120,E124,E125,E126,E128	17
chr3	159624881	159624947	E091	1
chr3	159625653	159625899	E029,E050,E051,E056,E120	5
chr3	159625962	159626076	E116	1
chr3	159627969	159628102	E080	1
chr3	159628272	159628355	E080	1
chr3	159628472	159629507	E006,E029,E032,E033,E046,E050,E051,E059,E080,E088,E091,E093,E094,E098,E109,E116,E120,E121,E124,E126	20
chr3	159629870	159630000	E055,E056,E059,E127	4
chr3	159631563	159631695	E006,E080	2
chr3	159631704	159631878	E005,E084,E085	3
chr3	159631930	159632285	E005,E084	2
chr3	159632310	159632545	E006,E055,E056,E120,E121,E125,E128	7
chr3	159633926	159634074	E007	1
chr3	159637465	159638186	E006,E017,E028,E029,E033,E046,E050,E051,E055,E056,E057,E059,E080,E100,E114,E116,E119,E120,E121,E124,E125,E126,E127,E128	24
chr3	159640064	159640351	E116,E126	2
chr3	159640455	159641209	E022,E029,E032,E033,E046,E050,E051,E093,E116,E124	10
chr3	159641829	159642062	E017,E029,E055,E056,E120,E121,E124,E126,E128	9
chr3	159642242	159642371	E086	1
chr3	159645523	159645591	E006	1
chr3	159645738	159647891	E003,E004,E005,E006,E017,E021,E022,E028,E029,E032,E033,E046,E050,E051,E055,E056,E057,E059,E080,E084,E085,E086,E088,E089,E090,E091,E092,E094,E097,E098,E100,E109,E114,E116,E117,E118,E119,E120,E121,E122,E124,E125,E126,E127,E128	45
chr3	159653822	159653950	E055,E056	2
chr3	159654277	159654396	E056,E126	2
chr3	159654457	159654621	E017,E055,E056,E126	4
chr3	159655321	159655375	E056	1
chr3	159655447	159655802	E055,E056,E120	3
chr3	159656329	159656407	E055	1
chr3	159656533	159656893	E017,E028,E029,E046,E055,E056,E057,E117,E119,E120,E121,E124,E125,E126,E128	15
chr3	159658907	159659275	E029,E050,E051,E124	4
chr3	159659371	159659796	E005,E028,E029,E046,E050,E051,E055,E056,E057,E091,E116,E117,E119,E121,E124,E126,E127	17
chr3	159659988	159660042	E126	1
chr3	159660099	159660166	E055	1
chr3	159660473	159660533	E005	1
chr3	159661076	159661126	E114	1
chr3	159662656	159662915	E029,E124	2
chr3	159663856	159663999	E120,E121,E126	3
chr3	159664003	159664064	E120	1
chr3	159664913	159665568	E006,E017,E028,E055,E056,E057,E059,E081,E082,E119,E120,E121,E125,E126,E128	15
chr3	159666356	159666486	E029,E050,E124	3
chr3	159666505	159666859	E029,E050,E055,E056,E120,E121,E124,E125,E126,E128	10
chr3	159668103	159668183	E116	1
chr3	159668295	159668618	E029,E116,E124	3
chr3	159669252	159669302	E093	1
chr3	159669510	159669617	E005,E017,E055,E056,E124	5
chr3	159670822	159670982	E029,E120,E126	3
chr3	159671148	159671412	E029,E050,E051,E124	4
chr3	159671634	159671776	E059	1
chr3	159672987	159673077	E029	1
chr3	159673674	159673790	E006	1
chr3	159673861	159673973	E006	1
chr3	159680878	159680967	E006	1
chr3	159681830	159682492	E006,E017,E028,E029,E055,E056,E057,E059,E084,E092,E094,E114,E116,E117,E118,E119,E120,E121,E122,E124,E125,E126,E127,E128	24
chr3	159689244	159689467	E021,E082	2
chr3	159694827	159694878	E084	1
chr3	159694987	159695428	E006,E029,E056,E084,E085,E109,E118,E124,E126	9
chr3	159695846	159695943	E084,E085	2
chr3	159696031	159696644	E006,E050,E051,E080,E083,E084,E085,E086,E092,E109,E116,E118,E124	13
chr3	159700367	159700704	E008,E081,E114	3
chr3	159703124	159703178	E081	1
chr3	159705008	159705570	E006,E017,E028,E029,E032,E050,E051,E055,E056,E057,E084,E114,E116,E120,E121,E125,E126,E128	18
chr3	159705983	159706042	E032	1
chr3	159706134	159707251	E003,E004,E005,E006,E007,E008,E017,E021,E022,E028,E029,E032,E033,E034,E046,E050,E051,E055,E056,E057,E059,E080,E081,E082,E083,E084,E085,E086,E088,E089,E090,E091,E092,E093,E094,E097,E098,E100,E109,E114,E116,E118,E119,E120,E121,E122,E123,E124,E125,E126,E127,E128	52
chr3	159707550	159707749	E017,E056,E125,E128	4
chr3	159707948	159708033	E003,E032,E098	3
chr3	159708075	159708461	E003,E004,E021,E029,E032,E033,E046,E050,E051,E057,E098,E114,E122,E124,E126	15
chr3	159708673	159708795	E055	1
chr3	159710263	159710377	E057,E126	2
chr3	159710511	159710728	E056,E091,E122,E126	4
chr3	159711782	159711945	E081,E082	2
chr3	159711998	159712338	E006,E017,E021,E022,E055,E056,E120,E121	8
chr3	159712379	159712449	E126	1
chr3	159712958	159713271	E081,E082	2
chr3	159713883	159714100	E017,E055,E056,E120,E121,E125,E126,E128	8
chr3	159714741	159715051	E084,E085,E109	3
chr3	159717915	159718042	E120	1
chr3	159719065	159719201	E003,E007,E081,E088	4
chr3	159719325	159719481	E007,E081	2
chr3	159719548	159719598	E050	1
chr3	159719800	159719967	E081,E126	2
chr3	159720183	159720264	E081	1
chr3	159720600	159720650	E007	1
chr3	159721302	159721398	E120,E121	2
chr3	159721407	159721811	E003,E004,E006,E007,E008,E017,E021,E022,E028,E029,E032,E033,E034,E050,E051,E055,E056,E057,E059,E080,E081,E083,E084,E085,E086,E088,E089,E091,E092,E093,E098,E100,E109,E114,E116,E117,E118,E120,E121,E122,E124,E126,E127,E128	44
chr3	159721841	159721944	E120	1
chr3	159722930	159723034	E124	1
chr3	159723677	159723727	E090	1
chr3	159724024	159724121	E055	1
chr3	159724274	159724670	E003,E004,E005,E006,E007,E008,E017,E021,E022,E028,E029,E032,E033,E034,E046,E050,E051,E055,E056,E057,E059,E080,E081,E082,E083,E084,E085,E086,E088,E089,E090,E091,E092,E093,E094,E097,E098,E100,E109,E114,E116,E117,E118,E119,E120,E121,E122,E124,E125,E126,E127,E128	52
chr3	159726899	159727033	E003,E004,E055,E056,E114,E120,E121	7
chr3	159727168	159727598	E116	1
chr3	159728432	159728862	E032,E116	2
chr3	159729170	159729298	E116	1
chr3	159729661	159730351	E006,E029,E032,E033,E046,E050,E051,E116,E120,E121,E124,E125	12
chr3	159730408	159730516	E116	1
chr3	159733704	159733754	E114	1
chr3	159733791	159733831	E086	1
chr3	159734651	159735135	E006,E017,E050,E051,E055,E056,E059,E109,E114,E116,E117,E118,E120,E121,E125,E126,E128	17
chr3	159736048	159736102	E056	1
chr3	159737872	159737927	E109	1
chr3	159741345	159741669	E006,E017,E055,E056,E080	5
chr3	159743640	159743722	E017	1
chr3	159744582	159744645	E056	1
chr3	159744704	159744754	E050	1
chr3	159745225	159746081	E006,E017,E028,E029,E034,E050,E051,E055,E056,E057,E080,E093,E094,E098,E100,E114,E116,E117,E120,E121,E122,E123,E124,E125,E126,E128	26
chr3	159747668	159747712	E080	1
chr3	159749700	159749907	E004,E017,E055,E056,E091,E114,E120,E126	8
chr3	159749982	159750507	E003,E004,E005,E006,E007,E008,E017,E021,E022,E028,E029,E032,E033,E034,E046,E050,E051,E055,E056,E057,E059,E080,E081,E082,E083,E084,E085,E086,E088,E089,E090,E091,E092,E093,E094,E097,E098,E100,E109,E114,E116,E117,E118,E119,E120,E121,E122,E123,E124,E125,E126,E127,E128	53
chr3	159753577	159753797	E017,E050	2
chr3	159754189	159754290	E003,E008,E021	3
chr3	159755072	159755199	E005,E029,E088	3
chr3	159755423	159755483	E005	1
chr3	159755711	159755761	E082	1
chr3	159755836	159756171	E050,E081,E082	3
chr3	159756219	159756364	E050,E125,E128	3
chr3	159756564	159756616	E055	1
chr3	159756676	159757227	E003,E004,E007,E008,E021,E022,E050,E051,E055,E056,E080,E081,E082,E083,E084,E086,E088,E089,E092,E093,E094,E118,E120,E121,E125,E128	26
chr3	159757856	159758312	E003,E006,E017,E050,E051,E120,E121,E125,E128	9
chr3	159759257	159759604	E050,E051,E088	3
chr3	159759663	159759735	E005	1
chr3	159759738	159759948	E005,E050	2
chr3	159762004	159762186	E050,E051,E121,E126	4
chr3	159763017	159763086	E046	1
chr3	159765699	159765809	E093	1
chr3	159765904	159765948	E097	1
chr3	159766015	159766084	E050	1
chr3	159766894	159767097	E094,E098	2
chr3	159767136	159767198	E094	1
chr3	159767262	159767733	E004,E005,E007,E080,E083,E086,E090,E092,E097,E098	10
chr3	159767790	159768107	E005,E080,E091,E097,E114	5
chr3	159769550	159769594	E097	1
chr3	159770317	159770426	E080,E083	2
chr3	159770515	159770817	E017,E082,E083,E088,E094,E097,E098,E114,E119,E125,E126,E128	12
chr3	159770827	159770887	E125	1
chr3	159770991	159771075	E128	1
chr3	159772826	159772876	E050	1
chr3	159775258	159775408	E029,E050,E051,E124	4
chr3	159775591	159775647	E007	1
chr3	159777263	159777334	E022	1
chr3	159777404	159777533	E124	1
chr3	159778645	159778714	E017	1
chr3	159779407	159779636	E046,E050,E051,E093	4
chr3	159781199	159781249	E022	1
chr3	159783197	159783428	E050	1
chr3	159784785	159784973	E091,E121	2
chr3	159787793	159787843	E114	1
chr3	159787873	159788135	E050,E051,E124	3
chr3	159792201	159792261	E005	1
chr3	159792438	159792520	E121	1
chr3	159792592	159792689	E121	1
chr3	159794404	159794539	E118	1
chr3	159795158	159795202	E080	1
chr3	159796146	159796291	E057,E124	2
chr3	159799741	159800287	E094,E117,E128	3
chr3	159802831	159803097	E028,E057,E094,E119	4
chr3	159803942	159803992	E114	1
chr3	159804758	159804802	E080	1
chr3	159808350	159808783	E028,E057,E125	3
chr3	159811061	159811122	E126	1
chr3	159813549	159813952	E094	1
chr3	159815358	159815438	E088	1
chr3	159815501	159815810	E022,E088,E092,E094,E121	5
chr3	159816083	159816151	E056,E120,E121,E126	4
chr3	159816277	159816366	E092	1
chr3	159816420	159816508	E092,E094	2
chr3	159816885	159816952	E004	1
chr3	159817123	159817327	E050,E051,E084,E088	4
chr3	159817362	159817412	E051	1
chr3	159817486	159817985	E029,E050,E051,E116,E124	5
chr3	159819939	159820008	E082,E088,E114	3
chr3	159821320	159821399	E082,E100	2
chr3	159822805	159822939	E091	1
chr3	159823195	159823255	E003	1
chr3	159823791	159824038	E029,E050,E051,E124	4
chr3	159824065	159824164	E090	1
chr3	159824407	159824474	E082	1
chr3	159824508	159824567	E090	1
chr3	159824707	159824812	E084,E090	2
chr3	159824849	159824915	E089,E090	2
chr3	159824950	159825731	E004,E005,E029,E046,E050,E051,E080,E084,E085,E090,E091,E092,E094,E098,E109,E114,E118	17
chr3	159825783	159825855	E084	1
chr3	159826136	159826227	E090	1
chr3	159826315	159826453	E090	1
chr3	159826922	159827118	E007,E059,E118	3
chr3	159827163	159827555	E091,E118	2
chr3	159828202	159828496	E081	1
chr3	159829651	159829715	E126	1
chr3	159830383	159830531	E057,E082,E089,E090	4
chr3	159832173	159832223	E084	1
chr3	159832302	159832464	E084	1
chr3	159833025	159833112	E008,E114	2
chr3	159833294	159833485	E094,E098	2
chr3	159834008	159834158	E081	1
chr3	159835003	159835112	E088	1
chr3	159836061	159836138	E081,E082	2
chr3	159836205	159836442	E021,E081,E082	3
chr3	159839715	159840196	E059	1
chr3	159842210	159842260	E055	1
chr3	159842887	159843548	E017,E029,E055,E081,E082,E088,E090,E114,E120,E122,E124	11
chr3	159843679	159843874	E005,E029,E122	3
chr3	159843875	159844274	E028,E029,E084,E085,E121,E122,E125,E128	8
chr3	159844581	159844631	E082	1
chr3	159844635	159844862	E120,E121	2
chr3	159844991	159845469	E005,E028,E029,E057,E091,E119,E124,E127,E128	9
chr3	159845963	159846315	E006,E029,E120,E121,E122,E124,E125,E128	8
chr3	159846424	159846498	E088,E120	2
chr3	159846516	159846670	E081,E082	2
chr3	159846980	159848215	E005,E006,E017,E028,E029,E046,E050,E051,E055,E056,E057,E059,E083,E088,E089,E090,E097,E098,E100,E114,E116,E117,E119,E120,E121,E122,E124,E125,E126,E127,E128	31
chr3	159848757	159849110	E006,E017,E055,E056,E088,E098,E100,E120,E121,E122,E125,E126,E128	13
chr3	159850040	159850331	E055,E056,E084,E126	4
chr3	159851595	159852243	E003,E004,E008,E021,E022,E028,E029,E050,E051,E057,E088,E091,E114,E117,E118,E122,E124,E125,E127,E128	20
chr3	159852266	159852346	E008	1
chr3	159852358	159852607	E004,E022,E029,E050,E084,E094,E117,E124	8
chr3	159852710	159853154	E005,E006,E017,E028,E029,E046,E050,E051,E055,E056,E057,E080,E088,E089,E091,E093,E098,E100,E114,E117,E119,E120,E121,E124,E125,E126,E127,E128	28
chr3	159853198	159853306	E124	1
chr3	159853370	159854494	E050,E051,E056,E081,E082,E092,E093,E124	8
chr3	159854544	159854631	E093	1
chr3	159855910	159856061	E006,E017,E055,E056,E121	5
chr3	159856836	159856912	E081	1
chr3	159856964	159857430	E081,E082	2
chr3	159857489	159857709	E081	1
chr3	159857725	159857769	E080	1
chr3	159857897	159858141	E081,E082	2
chr3	159858649	159858847	E050,E055,E056,E121,E126	5
chr3	159859068	159859134	E004	1
chr3	159859260	159859604	E017,E055,E056,E059,E084,E088,E114,E120,E125,E126,E128	11
chr3	159859613	159859663	E114	1
chr3	159866821	159866895	E029	1
chr3	159867927	159868102	E055,E056,E120,E121,E125,E126,E128	7
chr3	159868259	159868670	E017,E055,E056,E120,E121,E122,E125,E126,E128	9
chr3	159868978	159869440	E055,E056,E080,E126	4
chr3	159869798	159869909	E080	1
chr3	159869966	159870042	E080	1
chr3	159870149	159870276	E080	1
chr3	159870538	159870777	E080	1
chr3	159870902	159871045	E059	1
chr3	159871833	159872186	E006,E017,E028,E050,E055,E056,E080,E120,E121,E125,E126,E128	12
chr3	159872506	159872690	E081,E082	2
chr3	159875253	159875376	E080,E125	2
chr3	159876533	159876611	E080	1
chr3	159876864	159876911	E080	1
chr3	159876923	159877949	E003,E022,E059	3
chr3	159879787	159880894	E003,E004,E005,E007,E008,E021,E022,E080,E082,E120,E121,E125,E128	13
chr3	159880987	159881336	E004,E006,E007,E017,E028,E050,E051,E055,E056,E059,E080,E082,E083,E084,E085,E086,E088,E089,E090,E092,E093,E094,E097,E109,E114,E117,E119,E120,E121,E122,E125,E126,E128	33
chr3	159881483	159881536	E080	1
chr3	159882952	159883027	E005	1
chr3	159886058	159886364	E084,E085,E109	3
chr3	159886818	159887591	E004,E006,E017,E028,E050,E051,E055,E056,E057,E093,E097,E114,E120,E121,E123,E125,E126,E128	18
chr3	159888677	159888949	E017,E050,E051,E059,E091	5
chr3	159888964	159889136	E050,E059	2
chr3	159889571	159889926	E050,E051	2
chr3	159891310	159891570	E050,E051	2
chr3	159892426	159892815	E125,E128	2
chr3	159893023	159893073	E050	1
chr3	159894084	159894167	E017	1
chr3	159897762	159897859	E051	1
chr3	159898252	159899064	E004,E006,E008,E017,E021,E022,E050,E051,E055,E056,E057,E059,E081,E082,E083,E084,E086,E088,E089,E090,E092,E093,E098,E100,E109,E117,E121,E122,E125,E126,E128	31
chr3	159899291	159899411	E006	1
chr3	159901125	159901204	E050	1
chr3	159901286	159901517	E017,E050,E051,E056,E125,E128	6
chr3	159901540	159901855	E006,E017,E050,E055,E056,E059,E120,E121,E125,E126,E128	11
chr3	159902236	159902299	E081	1
chr3	159902380	159902960	E006,E017,E050,E051,E056,E081,E082,E088,E089,E090,E094,E097,E098,E120,E121,E125,E126,E128	18
chr3	159903114	159904121	E004,E050,E084,E085,E088,E092,E094,E098,E109	9
chr3	159904195	159904279	E084	1
chr3	159904554	159904604	E084	1
chr3	159905026	159905140	E022,E050	2
chr3	159907794	159907914	E084,E094	2
chr3	159910403	159910463	E029	1
chr3	159911740	159911812	E083	1
chr3	159911976	159912030	E098	1
chr3	159912754	159912998	E080,E084	2
chr3	159914318	159914720	E051,E080,E098,E100,E120,E121,E125,E126,E128	9
chr3	159914754	159914822	E126	1
chr3	159915896	159915956	E004	1
chr3	159918158	159918454	E050,E059,E092,E120,E121,E125,E126	7
chr3	159918647	159918697	E080	1
chr3	159919141	159919229	E088	1
chr3	159922266	159922452	E017,E029,E056,E059,E120,E125,E126,E128	8
chr3	159922502	159922673	E029,E051,E124	3
chr3	159923506	159923744	E114,E120,E121,E128	4
chr3	159924887	159925137	E080,E120,E121,E126	4
chr3	159925428	159925518	E122	1
chr3	159928170	159928296	E124	1
chr3	159928516	159929052	E003,E004,E006,E008,E017,E021,E022,E028,E029,E050,E051,E055,E056,E057,E059,E080,E084,E085,E088,E091,E093,E094,E098,E109,E114,E116,E117,E119,E120,E121,E122,E124,E125,E126,E128	35
chr3	159929356	159929919	E059	1
chr3	159931072	159931259	E055,E056,E120,E121,E122	5
chr3	159933794	159933848	E126	1
chr3	159933996	159934235	E084,E085,E091	3
chr3	159935593	159935677	E004	1
chr3	159935988	159936125	E004	1
chr3	159938831	159939157	E050,E092,E098,E122	4
chr3	159939943	159940007	E050	1
chr3	159940837	159940904	E050	1
chr3	159941041	159941206	E050,E051	2
chr3	159941623	159941694	E050	1
chr3	159941713	159944823	E003,E004,E005,E006,E007,E008,E017,E021,E022,E028,E029,E032,E033,E034,E046,E050,E051,E055,E056,E059,E080,E081,E082,E083,E084,E085,E086,E088,E089,E090,E091,E092,E093,E094,E097,E098,E100,E109,E114,E118,E119,E121,E122,E123,E124,E125,E126	47
chr3	159945395	159945451	E082	1
chr3	159945580	159945630	E093	1
chr3	159947531	159947637	E082	1
chr3	159949891	159950121	E050	1
chr3	159954235	159954326	E050,E081	2
chr3	159954603	159954653	E051	1
chr3	159954887	159955071	E081,E082	2
chr3	159957930	159957980	E114	1
chr3	159958525	159958854	E003,E004,E005,E022,E028,E057,E091,E117,E119,E127	10
chr3	159963140	159963504	E004,E005,E120,E121,E125,E128	6
chr3	159963789	159963940	E125,E128	2
chr3	159965500	159966072	E081,E082,E117	3
chr3	159968771	159968905	E126	1
chr3	159969843	159969893	E091	1
chr3	159977562	159977697	E055,E128	2
chr3	159978489	159978697	E055,E081,E082,E126	4
chr3	159978747	159978956	E055,E056,E090,E126	4
chr3	159983038	159983191	E088	1
chr3	159986628	159986753	E055,E056,E057	3
chr3	159988637	159988767	E081,E082	2
chr3	159988869	159989517	E081,E082	2
chr3	159991383	159991547	E082	1
chr3	159996132	159996217	E004	1
chr3	159997606	159997747	E021,E080,E083	3
chr3	159999124	159999174	E022	1
chr3	160005322	160005410	E055,E056	2
chr3	160005627	160005700	E088,E098,E126	3
chr3	160007455	160007495	E034	1
chr3	160009082	160009479	E083,E084,E085,E086,E092,E094,E098,E109,E114,E118	10
chr3	160009626	160009976	E081,E082,E083,E086,E089	5
chr3	160010022	160010127	E083	1
chr3	160011486	160011546	E022	1
chr3	160014403	160014715	E006,E017,E055,E056,E059,E080,E083,E089,E100,E120,E121,E125,E126	13
chr3	160014729	160014779	E121	1
chr3	160014887	160015045	E083	1
chr3	160015655	160015734	E083	1
chr3	160016633	160016684	E083	1
chr3	160018668	160018865	E081,E082	2
chr3	160018906	160018986	E082	1
chr3	160019627	160019802	E081,E082	2
chr3	160019824	160020035	E081,E082	2
chr3	160020703	160020871	E081,E082,E083,E122	4
chr3	160021027	160021255	E081	1
chr3	160022176	160022227	E082	1
chr3	160024073	160024135	E050	1
chr3	160025785	160026179	E081,E082	2
chr3	160029083	160029314	E081,E082	2
chr3	160029385	160029599	E082	1
chr3	160032085	160032200	E004,E022	2
chr3	160032457	160032507	E021	1
chr3	160032513	160032799	E021,E089,E090,E126	4
chr3	160032889	160033271	E003,E004,E021,E022	4
chr3	160034478	160034633	E080	1
chr3	160044198	160044319	E055,E056	2
chr3	160044347	160044419	E055	1
chr3	160047968	160048200	E098	1
chr3	160048644	160048724	E119	1
chr3	160048797	160049369	E006,E017,E028,E055,E056,E057,E114,E117,E118,E119,E120,E121,E122,E123,E125,E126,E127,E128	18
chr3	160049467	160049547	E122,E128	2
chr3	160049819	160049923	E120	1
chr3	160055288	160055350	E029,E051,E080,E086,E097	5
chr3	160058251	160058501	E004,E022	2
chr3	160058568	160058618	E021	1
chr3	160060590	160060753	E050,E051,E082	3
chr3	160060930	160060980	E114	1
chr3	160061024	160061241	E006,E017,E032,E034,E050,E051,E055,E056,E081,E082,E089,E092,E093,E097,E109,E114,E116,E117,E119,E120,E121,E122,E125,E126,E127	25
chr3	160064233	160064602	E059	1
chr3	160064724	160064905	E059	1
chr3	160072085	160072125	E034	1
chr3	160072610	160072650	E034	1
chr3	160073685	160073914	E055,E056,E126	3
chr3	160083725	160083939	E084,E088	2
chr3	160086222	160086497	E093	1
chr3	160086556	160086972	E029,E032,E033,E034,E046,E050,E051,E059,E093,E116,E124	11
chr3	160087426	160087470	E097	1
chr3	160087606	160088080	E034,E093,E125,E128	4
chr3	160088357	160088431	E093	1
chr3	160089386	160089517	E083,E088	2
chr3	160090651	160091162	E006,E017,E055,E056,E114,E117,E119,E120,E121,E125,E126,E128	12
chr3	160091544	160091774	E123	1
chr3	160092309	160092595	E114,E120,E121,E125,E128	5
chr3	160092816	160092967	E094,E125	2
chr3	160094207	160094257	E093	1
chr3	160094484	160095147	E017,E028,E055,E056,E082,E120,E125,E126,E128	9
chr3	160096193	160096481	E005,E055,E080,E097,E125	5
chr3	160096618	160096898	E028,E055,E056,E126	4
chr3	160097643	160097914	E003,E004,E005,E008,E021,E022,E028,E059,E091	9
chr3	160098136	160098273	E008,E021	2
chr3	160099356	160099545	E006,E017,E028,E055,E056,E057,E059,E080,E119,E120,E121,E123,E125,E126,E127,E128	16
chr3	160100910	160100985	E021	1
chr3	160102542	160102737	E004,E021,E022,E088	4
chr3	160102879	160103040	E088,E098	2
chr3	160103456	160103520	E088	1
chr3	160103965	160104064	E123	1
chr3	160105515	160105565	E046	1
chr3	160105821	160105883	E128	1
chr3	160107826	160107886	E005	1
chr3	160108400	160108569	E084,E092,E109,E116	4
chr3	160108582	160108829	E088,E092	2
chr3	160108968	160109047	E005,E080	2
chr3	160109860	160109946	E081,E088	2
chr3	160111388	160112389	E083,E088,E123	3
chr3	160112417	160112482	E017,E021,E022,E029,E034,E046,E050,E051,E080,E081,E083,E084,E086,E088,E089,E092,E093,E094,E097,E098,E100,E109	22
chr3	160112584	160112664	E123	1
chr3	160113127	160113672	E004,E006,E007,E017,E028,E055,E056,E057,E081,E082,E083,E086,E088,E090,E093,E094,E098,E120,E121,E123,E125,E126,E128	23
chr3	160113871	160113921	E082	1
chr3	160114912	160115022	E123	1
chr3	160115061	160115173	E004,E123	2
chr3	160115749	160115793	E097	1
chr3	160116121	160116175	E032	1
chr3	160116203	160116296	E034,E088	2
chr3	160116356	160122713	E003,E004,E005,E006,E007,E008,E017,E021,E022,E028,E029,E032,E033,E034,E046,E050,E051,E055,E056,E057,E059,E080,E081,E082,E083,E084,E085,E086,E088,E089,E090,E091,E092,E093,E094,E097,E098,E100,E109,E114,E116,E117,E118,E119,E120,E121,E122,E123,E124,E125,E126,E127,E128	53
chr3	160122781	160123092	E059,E083,E084,E088,E092,E122	6
chr3	160123184	160123339	E088,E090	2
chr3	160123393	160123462	E122	1
chr3	160123488	160123538	E088	1
chr3	160124051	160124184	E114	1
chr3	160124323	160124373	E092	1
chr3	160125184	160125234	E083	1
chr3	160126000	160126122	E059,E122	2
chr3	160126179	160126229	E083	1
chr3	160126307	160126387	E059	1
chr3	160126483	160126563	E119	1
chr3	160126599	160126746	E057	1
chr3	160127769	160127825	E080	1
chr3	160127952	160128243	E017,E059,E080,E088,E122,E126	6
chr3	160128332	160128392	E122	1
chr3	160129286	160129336	E083	1
chr3	160131391	160131816	E003,E004,E005,E006,E007,E008,E017,E021,E022,E028,E029,E032,E033,E034,E046,E050,E051,E055,E056,E057,E059,E080,E081,E082,E083,E084,E085,E086,E088,E089,E090,E091,E092,E093,E094,E097,E098,E100,E109,E114,E116,E117,E118,E119,E120,E121,E122,E123,E124,E125,E126,E127,E128	53
chr3	160133611	160133687	E050	1
chr3	160133951	160134386	E050,E051,E122	3
chr3	160136498	160136685	E006	1
chr3	160137930	160137997	E004,E114	2
chr3	160140215	160140267	E080	1
chr3	160140674	160140728	E127	1
chr3	160142734	160142798	E124	1
chr3	160144470	160144636	E081,E082,E089,E120,E121	5
chr3	160145784	160145954	E006,E033	2
chr3	160146038	160146114	E006	1
chr3	160146683	160146838	E050,E117	2
chr3	160151871	160152312	E017,E033,E055,E056,E057,E088,E119,E121,E123,E125,E126,E128	12
chr3	160153150	160153200	E021	1
chr3	160153391	160153443	E034	1
chr3	160153486	160153718	E093,E117	2
chr3	160154105	160154159	E090	1
chr3	160154246	160154387	E117	1
chr3	160155022	160155163	E022,E034,E123	3
chr3	160155405	160155445	E034	1
chr3	160156155	160156239	E034	1
chr3	160158625	160158714	E004	1
chr3	160158869	160158973	E034,E123	2
chr3	160159580	160159889	E017,E028,E034,E055,E056,E057,E114,E119,E121,E125,E126,E127,E128	13
chr3	160161297	160161536	E123	1
chr3	160162280	160162580	E005,E021,E050,E057,E091,E114,E116,E123,E126,E127	10
chr3	160162628	160162708	E126,E127	2
chr3	160163737	160163895	E116,E123	2
chr3	160163940	160164033	E084,E123	2
chr3	160165262	160165674	E006,E017,E028,E055,E056,E057,E080,E084,E088,E090,E092,E093,E109,E117,E120,E121,E123,E125,E126,E127,E128	21
chr3	160165805	160165849	E097	1
chr3	160166010	160169078	E003,E004,E005,E006,E007,E008,E017,E021,E022,E028,E029,E032,E033,E034,E046,E050,E051,E055,E056,E057,E059,E080,E081,E082,E083,E084,E085,E086,E088,E089,E090,E091,E092,E093,E094,E097,E098,E100,E109,E114,E116,E117,E118,E119,E120,E121,E122,E123,E124,E125,E126,E127,E128	53
chr3	160169482	160169652	E056,E093,E117	3
chr3	160169801	160169851	E022	1
chr3	160170263	160170345	E022,E091	2
chr3	160171892	160171970	E051	1
chr3	160173742	160173864	E004	1
chr3	160173970	160174030	E122	1
chr3	160176070	160176241	E004,E123	2
chr3	160177081	160177179	E029	1
chr3	160177293	160177508	E123	1
chr3	160178641	160178691	E051	1
chr3	160178932	160178991	E055,E056	2
chr3	160179732	160179898	E059,E091,E122	3
chr3	160180972	160181071	E004,E121	2
chr3	160181471	160181535	E022	1
chr3	160182217	160182373	E059,E120,E121	3
chr3	160182447	160182521	E120,E121	2
chr3	160182561	160182611	E121	1
chr3	160182673	160182773	E081,E082,E121	3
chr3	160182808	160183101	E081,E082,E120,E121	4
chr3	160184037	160184203	E081	1
chr3	160188101	160188151	E021	1
chr3	160188997	160189197	E004,E028,E057,E119,E127	5
chr3	160190246	160190453	E017,E028,E046,E116,E125,E128	6
chr3	160190896	160191496	E017,E028,E055,E056,E057,E080,E120,E121,E125,E126,E127,E128	12
chr3	160191754	160192929	E017,E028,E055,E056,E057,E089,E090,E119,E120,E121,E125,E126,E127,E128	14
chr3	160193760	160193905	E055,E056,E121,E128	4
chr3	160195537	160195958	E004,E005,E080,E121,E123,E125,E128	7
chr3	160196057	160196485	E017,E055,E056,E120,E125,E126,E128	7
chr3	160197377	160197427	E121	1
chr3	160198763	160199096	E004,E017,E056,E057,E080,E125,E128	7
chr3	160199721	160199832	E021,E080	2
chr3	160199866	160199987	E059	1
chr3	160200686	160200859	E055,E056,E121	3
chr3	160201316	160201396	E057	1
chr3	160203143	160203453	E003,E017,E021,E022,E055,E056,E080,E083,E089,E093,E114,E116,E122	13
chr3	160203685	160204135	E004,E032,E050,E059,E082,E086,E088,E089,E090,E092,E093,E100,E114,E116,E121,E122,E124,E126	18
chr3	160204152	160204606	E003,E004,E006,E007,E008,E017,E029,E032,E033,E034,E046,E050,E051,E055,E056,E057,E059,E080,E081,E082,E084,E085,E086,E088,E089,E090,E091,E092,E093,E097,E098,E100,E109,E114,E116,E117,E119,E120,E121,E122,E123,E124,E125,E126,E128	45
chr3	160205200	160205254	E056	1
chr3	160205476	160205576	E004,E109	2
chr3	160206865	160206942	E121	1
chr3	160208000	160208202	E056,E100,E117,E119	4
chr3	160208923	160209016	E004,E100	2
chr3	160209018	160209088	E082,E122	2
chr3	160209606	160209687	E086,E128	2
chr3	160210109	160210163	E100	1
chr3	160210704	160210744	E034	1
chr3	160210842	160210922	E123	1
chr3	160210953	160211040	E033	1
chr3	160211181	160211244	E034	1
chr3	160211407	160211700	E004	1
chr3	160214328	160214368	E034	1
chr3	160216044	160216094	E109	1
chr3	160216294	160216545	E004,E022	2
chr3	160217917	160218025	E118	1
chr3	160219351	160219459	E116	1
chr3	160224253	160225124	E084,E085,E088,E092,E114,E117,E118	7
chr3	160225314	160225659	E008,E033,E084,E085,E117,E121	6
chr3	160227448	160227488	E034	1
chr3	160227642	160227702	E127	1
chr3	160229198	160229493	E059	1
chr3	160231901	160231951	E022	1
chr3	160234351	160234405	E100	1
chr3	160240077	160240117	E034	1
chr3	160242696	160242791	E126	1
chr3	160242837	160242891	E126	1
chr3	160244013	160244087	E080	1
chr3	160246499	160246543	E080	1
chr3	160249250	160249479	E122,E127,E128	3
chr3	160250379	160250503	E123	1
chr3	160250579	160250642	E033	1
chr3	160255008	160255093	E051	1
chr3	160255654	160255704	E083	1
chr3	160256237	160256317	E123	1
chr3	160256420	160256591	E123	1
chr3	160256679	160256907	E123	1
chr3	160257509	160257559	E046	1
chr3	160258260	160258838	E004,E006,E008,E017,E055,E056,E057,E059,E100,E120,E121,E125,E128	13
chr3	160259542	160259635	E127	1
chr3	160262756	160262888	E089,E090,E125,E128	4
chr3	160263026	160263242	E017,E050,E051,E089,E116,E117,E120,E122	8
chr3	160263318	160263526	E089,E090,E120,E121	4
chr3	160264224	160264268	E080	1
chr3	160264782	160264876	E116	1
chr3	160265443	160265493	E084	1
chr3	160265874	160266028	E029,E055,E056,E100	4
chr3	160271029	160271069	E034	1
chr3	160271102	160271142	E086	1
chr3	160274038	160274335	E083,E089,E120,E121,E127	5
chr3	160275609	160275704	E127	1
chr3	160276225	160276275	E032	1
chr3	160276577	160276671	E127	1
chr3	160278143	160278250	E127	1
chr3	160278495	160278562	E127	1
chr3	160278941	160278981	E034	1
chr3	160279113	160279332	E034,E046,E050,E051,E093,E121	6
chr3	160279768	160279815	E080	1
chr3	160279818	160279858	E034	1
chr3	160279964	160280018	E127	1
chr3	160280118	160280292	E127	1
chr3	160281054	160281108	E127	1
chr3	160281634	160284920	E003,E004,E005,E006,E007,E008,E017,E021,E022,E028,E029,E032,E033,E034,E046,E050,E051,E055,E056,E057,E059,E080,E081,E082,E083,E084,E085,E086,E088,E089,E090,E091,E092,E093,E094,E097,E098,E100,E109,E114,E116,E117,E118,E119,E120,E121,E122,E123,E124,E125,E126,E127,E128	53
chr3	160285060	160285186	E006,E122	2
chr3	160286007	160286077	E100	1
chr3	160286284	160286338	E100	1
chr3	160286989	160287073	E093	1
chr3	160287685	160288372	E029,E055,E056,E100,E117,E122,E124,E126	8
chr3	160292316	160292391	E050	1
chr3	160292516	160292596	E116	1
chr3	160293377	160293530	E059	1
chr3	160294576	160294774	E083,E100	2
chr3	160294834	160295110	E083	1
chr3	160295329	160295854	E003,E004,E017,E021,E022,E028,E055,E056,E057,E083,E086,E088,E092,E094,E098,E100,E109,E114,E117,E119,E120,E122,E125,E128	24
chr3	160301293	160301569	E028,E057,E119,E127	4
chr3	160303266	160303460	E128	1
chr3	160305049	160305107	E100	1
chr3	160305130	160305190	E003	1
chr3	160316630	160316955	E084,E085,E109	3
chr3	160316991	160317045	E127	1
chr3	160317806	160318040	E004,E098,E117,E125,E128	5
chr3	160319205	160319260	E126	1
chr3	160321220	160321460	E081,E082	2
chr3	160325745	160325904	E080,E125	2
chr3	160328620	160328782	E056,E059	2
chr3	160329099	160329156	E100	1
chr3	160329938	160330824	E028,E056,E057,E089,E090,E119,E127	7
chr3	160331572	160331938	E028,E057,E059,E119,E127	5
chr3	160331972	160332054	E057	1
chr3	160334113	160334935	E006,E007,E017,E028,E055,E056,E057,E059,E090,E100,E114,E117,E119,E120,E121,E125,E126,E127,E128	19
chr3	160335463	160335523	E007	1
chr3	160335524	160335755	E003,E021,E094,E109	4
chr3	160336133	160336183	E092	1
chr3	160336184	160336451	E055,E056,E088,E092,E094,E098	6
chr3	160336739	160336938	E055,E098,E120	3
chr3	160338381	160338481	E094	1
chr3	160338609	160338671	E034	1
chr3	160340141	160340311	E057	1
chr3	160340487	160340812	E005,E057,E084,E109	4
chr3	160340847	160340897	E084	1
chr3	160347409	160347644	E056,E125,E128	3
chr3	160350765	160350815	E021	1
chr3	160351448	160351498	E021	1
chr3	160351949	160352115	E059	1
chr3	160353082	160353316	E004,E117	2
chr3	160354927	160355327	E028,E057,E117	3
chr3	160359196	160360001	E022,E028,E055,E056,E057,E059,E083,E100,E117,E119,E120,E122,E123,E125,E126,E128	16
chr3	160361870	160362220	E007,E008,E017,E021,E055,E059,E114,E122	8
chr3	160362296	160362351	E007	1
chr3	160362414	160362466	E007	1
chr3	160366602	160366935	E057,E109,E117	3
chr3	160367513	160367717	E100,E117,E125,E126,E128	5
chr3	160367841	160367972	E100	1
chr3	160369579	160369630	E022	1
chr3	160369919	160369995	E125	1
chr3	160370739	160370896	E080	1
chr3	160371442	160371549	E080,E092,E109,E114,E119	5
chr3	160371585	160371635	E114	1
chr3	160378761	160379285	E007,E117	2
chr3	160379423	160379838	E003,E004,E005,E006,E007,E028,E055,E056,E057,E081,E086,E093,E117,E120,E125,E128	16
chr3	160382340	160382390	E051	1
chr3	160382447	160382700	E032,E122	2
chr3	160382777	160382867	E032,E033	2
chr3	160383057	160384601	E004,E005,E006,E007,E017,E022,E028,E032,E033,E050,E055,E056,E057,E059,E080,E081,E082,E093,E094,E100,E109,E114,E116,E117,E119,E120,E121,E125,E126,E128	30
chr3	160384641	160385919	E004,E005,E006,E017,E028,E051,E055,E056,E057,E084,E085,E092,E094,E098,E100,E109,E114,E116,E117,E119,E121,E122,E125,E126,E127,E128	26
chr3	160385997	160386110	E117	1
chr3	160386248	160386431	E117	1
chr3	160387979	160388212	E092,E094,E116	3
chr3	160388517	160388654	E116	1
chr3	160388976	160389451	E006,E032,E033,E109,E116	5
chr3	160389905	160390071	E116	1
chr3	160390715	160390876	E098	1
chr3	160391018	160391330	E092,E094,E098,E114	4
chr3	160391846	160391942	E092,E094	2
chr3	160393435	160393812	E004,E028,E084,E086,E092,E094,E109,E117,E119,E127,E128	11
chr3	160394276	160395835	E003,E004,E005,E006,E007,E017,E021,E022,E028,E055,E056,E057,E059,E080,E084,E085,E086,E088,E092,E094,E098,E109,E114,E117,E119,E121,E122,E125,E126,E127,E128	31
chr3	160395907	160395969	E092	1
chr3	160396060	160396852	E004,E005,E055,E056,E059,E081,E082,E083,E084,E085,E086,E088,E090,E092,E094,E098,E109,E114,E116,E117,E118,E122,E126	23
chr3	160397105	160397222	E117	1
chr3	160397345	160397406	E109	1
chr3	160399697	160399782	E022	1
chr3	160399817	160399873	E007	1
chr3	160399952	160400011	E114	1
chr3	160401447	160401593	E109,E128	2
chr3	160401612	160401662	E088	1
chr3	160401694	160401850	E117	1
chr3	160401954	160402023	E021	1
chr3	160402294	160402384	E050,E093	2
chr3	160403047	160403176	E006,E055,E056,E080,E114,E117	6
chr3	160404843	160405321	E006,E008,E017,E022,E033,E034,E046,E050,E055,E056,E059,E080,E083,E088,E089,E090,E091,E092,E093,E098,E109,E114,E117,E119,E121,E122,E126	27
chr3	160406360	160406544	E117	1
chr3	160408693	160408881	E004	1
chr3	160409014	160409331	E005,E091,E117	3
chr3	160409691	160410143	E081,E082,E117,E126	4
chr3	160410653	160410788	E117	1
chr3	160411050	160411150	E117	1
chr3	160411310	160411417	E117	1
chr3	160411624	160414703	E004,E017,E055,E056,E059,E086,E091,E117,E120,E125,E128	11
chr3	160415273	160417209	E004,E006,E017,E055,E056,E059,E080,E083,E092,E098,E114,E117,E120,E121,E122,E125,E126,E128	18
chr3	160420958	160421058	E117	1
chr3	160421524	160421575	E022	1
chr3	160421816	160422110	E017,E056,E117,E122,E125,E128	6
chr3	160423557	160423625	E080	1
chr3	160425011	160425061	E007	1
chr3	160425126	160425627	E003,E004,E006,E007,E008,E017,E021,E022,E028,E029,E032,E033,E034,E046,E050,E051,E055,E056,E057,E059,E080,E081,E082,E083,E084,E085,E086,E088,E089,E090,E091,E092,E093,E094,E097,E098,E100,E109,E114,E116,E117,E119,E120,E121,E122,E123,E124,E125,E126,E127,E128	51
chr3	160425800	160425870	E098	1
chr3	160426720	160426771	E089	1
chr3	160427626	160427881	E004,E005,E008,E091	4
chr3	160432479	160432624	E117	1
chr3	160433742	160433904	E117	1
chr3	160438089	160438420	E003,E004,E007,E008,E021,E022,E055,E056,E100,E114	10
chr3	160440091	160440219	E004	1
chr3	160443023	160443633	E028,E057,E119,E126,E127	5
chr3	160449126	160449232	E126	1
chr3	160449784	160449834	E051	1
chr3	160450074	160450306	E051	1
chr3	160450620	160450670	E051	1
chr3	160452947	160453218	E081,E082	2
chr3	160453343	160453421	E081	1
chr3	160453458	160454064	E081,E082,E089,E090,E100	5
chr3	160455995	160456116	E050,E051,E124	3
chr3	160456530	160456767	E081,E082	2
chr3	160456866	160457258	E055,E056,E080,E089,E090,E100,E117,E120,E121,E126	10
chr3	160463317	160463357	E086	1
chr3	160464227	160464284	E081	1
chr3	160464753	160464863	E059	1
chr3	160464909	160465062	E050,E059,E082	3
chr3	160465113	160465219	E050	1
chr3	160465269	160465546	E050,E051	2
chr3	160465588	160465777	E050,E117	2
chr3	160466163	160466358	E089,E090,E097	3
chr3	160472085	160475527	E003,E004,E005,E006,E007,E008,E017,E021,E022,E028,E029,E032,E033,E034,E046,E050,E051,E055,E056,E057,E059,E080,E081,E082,E083,E084,E085,E086,E088,E089,E090,E091,E092,E093,E094,E097,E098,E100,E109,E114,E116,E117,E118,E119,E120,E121,E122,E123,E124,E125,E126,E127,E128	53
chr3	160475554	160475788	E003,E008,E022,E117	4
chr3	160476764	160477003	E050,E051,E081,E082,E083,E093,E117	7
chr3	160477245	160477294	E080	1
chr3	160477556	160477628	E092	1
chr3	160478653	160479003	E029,E081,E082	3
chr3	160485960	160486118	E082	1
chr3	160486535	160486597	E005	1
chr3	160486742	160487121	E059,E116,E126	3
chr3	160489360	160489630	E081,E082	2
chr3	160489715	160489874	E005,E080,E082,E083	4
chr3	160489916	160490217	E006,E082,E083,E091,E092,E100,E126	7
chr3	160490457	160490544	E082	1
chr3	160491438	160491488	E092	1
chr3	160491628	160491692	E092	1
chr3	160496604	160496677	E081,E082	2
chr3	160496814	160497162	E081,E082	2
chr3	160498100	160498354	E021,E029,E033,E046,E050,E088,E090,E124	8
chr3	160499261	160499311	E092	1
chr3	160499355	160499445	E092,E100	2
chr3	160499519	160499607	E093	1
chr3	160500947	160501012	E100	1
chr3	160502325	160502375	E092	1
chr3	160502441	160502994	E003,E005,E006,E007,E008,E021,E022,E028,E046,E057,E059,E088,E091,E092,E094,E098,E100,E119,E126	19
chr3	160503496	160503597	E091,E092	2
chr3	160510373	160510778	E029,E117,E124	3
chr3	160511175	160511225	E083	1
chr3	160511314	160511386	E092	1
chr3	160511509	160511754	E004,E022,E092,E094,E117	5
chr3	160512338	160512408	E021	1
chr3	160513657	160513710	E007	1
chr3	160513746	160513892	E004,E083,E117	3
chr3	160513916	160514964	E004,E083,E084,E085,E088,E092,E094,E098,E100,E109,E117,E118,E126	13
chr3	160515057	160515250	E092,E098,E100,E117	4
chr3	160515314	160515402	E004,E100	2
chr3	160515436	160515495	E092	1
chr3	160519005	160519067	E083	1
chr3	160519114	160519976	E006,E029,E032,E033,E034,E046,E050,E051,E055,E080,E081,E082,E083,E088,E089,E090,E091,E093,E094,E097,E098,E100,E117,E120,E121,E124,E126	27
chr3	160519995	160520257	E007,E022,E046,E083	4
chr3	160520307	160520430	E046,E083,E120	3
chr3	160520841	160521051	E004,E021,E083,E100	4
chr3	160522173	160522322	E083	1
chr3	160522514	160522960	E003,E006,E021,E029,E059,E080,E081,E082,E083,E088,E089,E091,E092,E094,E097,E098,E100,E117,E121,E126	20
chr3	160524026	160524133	E057,E124,E126	3
chr3	160525978	160526237	E004,E007,E081,E082,E083,E086,E088,E098,E126	9
chr3	160526283	160526969	E004,E007,E081,E082,E083,E086,E089,E094,E098,E100,E120,E126	12
chr3	160527363	160527517	E080,E098,E100	3
chr3	160527946	160528040	E100,E126	2
chr3	160528087	160528779	E089,E090,E100,E120,E121,E125,E126,E128	8
chr3	160528816	160528890	E082	1
chr3	160529010	160529248	E059,E081,E082,E089,E090,E100,E120,E121,E126	9
chr3	160529898	160530045	E081,E082	2
chr3	160530185	160530472	E081,E082,E090	3
chr3	160530479	160530592	E081,E082,E083	3
chr3	160533207	160533311	E003,E022	2
chr3	160537779	160538069	E117	1
chr3	160538319	160538643	E081,E082,E117	3
chr3	160538787	160538864	E081,E082	2
chr3	160540581	160540631	E114	1
chr3	160540883	160540969	E081,E082,E088,E089,E100	5
chr3	160542819	160542869	E083	1
chr3	160543231	160543460	E004,E022,E091,E117	4
chr3	160543545	160543654	E083	1
chr3	160544877	160545056	E089,E090	2
chr3	160545107	160545178	E090	1
chr3	160545230	160545599	E090	1
chr3	160546907	160546969	E021	1
chr3	160547430	160547491	E082	1
chr3	160547714	160547806	E007,E082	2
chr3	160548480	160548992	E007,E081,E082,E083,E088,E090,E091,E092,E117,E120,E121,E127	12
chr3	160549318	160549434	E089,E090,E093	3
chr3	160549654	160549704	E091	1
chr3	160550955	160551043	E091	1
chr3	160553468	160553532	E124	1
chr3	160554273	160554365	E003,E008	2
chr3	160554557	160554622	E046	1
chr3	160555123	160555801	E005,E029,E034,E046,E050,E051,E059,E080,E083,E085,E086,E088,E092,E117,E120,E122,E124	17
chr3	160555932	160556033	E046	1
chr3	160558213	160558351	E051,E117	2
chr3	160558822	160559037	E094,E117	2
chr3	160560333	160560897	E081,E082,E089,E090	4
chr3	160564006	160564204	E059,E082,E088,E126	4
chr3	160566773	160566817	E080	1
chr3	160569486	160569773	E003,E021,E022,E080	4
chr3	160569913	160570001	E080	1
chr3	160570733	160570891	E022	1
chr3	160574902	160574978	E097	1
chr3	160575047	160575763	E004,E059	2
chr3	160576785	160576835	E022	1
chr3	160578197	160578476	E081,E082	2
chr3	160578877	160578945	E080	1
chr3	160582382	160582450	E081,E082	2
chr3	160583828	160583878	E051	1
chr3	160585594	160585644	E090	1
chr3	160587241	160587322	E091	1
chr3	160587472	160588473	E003,E005,E007,E021,E022,E028,E057,E059,E080,E083,E086,E088,E089,E090,E091,E098,E100,E117,E119,E120,E121,E126,E127	23
chr3	160588974	160589046	E089	1
chr3	160589845	160589935	E083,E100	2
chr3	160592599	160592807	E083,E089,E090,E100	4
chr3	160594357	160594437	E059	1
chr3	160594477	160594748	E059,E083,E100	3
chr3	160597668	160597787	E093	1
chr3	160600804	160600858	E100	1
chr3	160601255	160601485	E080,E100	2
chr3	160601514	160601564	E017	1
chr3	160602042	160602112	E093	1
chr3	160602134	160602184	E090	1
chr3	160602225	160602295	E089	1
chr3	160602694	160602748	E127	1
chr3	160602764	160602814	E093	1
chr3	160603077	160603128	E093	1
chr3	160603193	160603288	E093	1
chr3	160603339	160604222	E003,E004,E005,E006,E008,E017,E021,E022,E034,E051,E055,E056,E059,E080,E083,E084,E086,E088,E089,E090,E091,E092,E093,E097,E098,E100,E109,E116,E117,E120,E121,E123,E125,E126,E128	35
chr3	160604255	160604621	E093,E100,E116	3
chr3	160604948	160605031	E093	1
chr3	160608294	160608354	E003	1
chr3	160610083	160610187	E008	1
chr3	160611028	160611102	E006	1
chr3	160611192	160611314	E080,E090,E091,E100	4
chr3	160611498	160611589	E081,E082	2
chr3	160612075	160612224	E081,E082	2
chr3	160612928	160613059	E003,E022	2
chr3	160615427	160615713	E081,E082	2
chr3	160616548	160616631	E083	1
chr3	160620619	160620679	E005	1
chr3	160622180	160623000	E081,E082	2
chr3	160623402	160623522	E082	1
chr3	160624470	160624902	E081,E082	2
chr3	160624939	160625004	E081	1
chr3	160625309	160625631	E081,E082,E084,E086,E089	5
chr3	160627459	160627774	E059	1
chr3	160629242	160629752	E004,E005,E021,E022,E081,E091,E120,E121	8
chr3	160634291	160634705	E081,E082	2
chr3	160637716	160637980	E004,E022,E098	3
chr3	160638128	160638229	E007	1
chr3	160638858	160639141	E003,E004,E006,E008,E017,E021,E022,E028,E050,E051,E055,E056,E059,E080,E081,E082,E083,E086,E088,E089,E090,E091,E092,E093,E097,E109,E114,E117,E120,E121,E122,E123,E124,E126,E128	35
chr3	160640244	160640361	E117	1
chr3	160641043	160641122	E122	1
chr3	160644076	160644175	E004	1
chr3	160644467	160644619	E120,E121	2
chr3	160645476	160645808	E080,E120,E121	3
chr3	160646123	160646488	E003,E008,E021,E022,E050,E081,E093,E100,E114,E117	10
chr3	160647117	160647825	E003,E006,E007,E022,E055,E056,E059,E080,E081,E083,E089,E090,E094,E098,E100,E114,E122,E126	18
chr3	160647958	160648029	E055	1
chr3	160648051	160648150	E081	1
chr3	160648440	160648490	E093	1
chr3	160648568	160648782	E004,E081	2
chr3	160648931	160649048	E055,E056	2
chr3	160649350	160649674	E055,E056,E089,E090,E125,E126,E128	7
chr3	160649689	160649758	E046,E126	2
chr3	160649760	160649838	E122	1
chr3	160650867	160650920	E082	1
chr3	160651492	160651577	E056	1
chr3	160652930	160652976	E080	1
chr3	160653231	160653792	E006,E055,E080,E091,E098,E109	6
chr3	160654244	160654343	E090	1
chr3	160659388	160660067	E003,E004,E005,E006,E007,E008,E017,E021,E022,E028,E029,E032,E033,E034,E046,E050,E051,E055,E056,E057,E059,E080,E081,E082,E083,E084,E085,E086,E088,E089,E090,E091,E092,E093,E094,E097,E098,E100,E109,E114,E116,E117,E119,E120,E121,E122,E123,E124,E125,E126,E127,E128	52
chr3	160660094	160660156	E034	1
chr3	160661471	160661551	E119	1
chr3	160661945	160662011	E081	1
chr3	160662952	160663048	E082	1
chr3	160665416	160665520	E005,E017,E098,E119,E123,E128	6
chr3	160665661	160665764	E118	1
chr3	160666071	160666454	E005,E082,E084,E085,E086,E092,E094,E098,E118,E122	10
chr3	160667302	160667716	E046,E093	2
chr3	160668465	160668690	E086,E090,E091,E098,E126,E128	6
chr3	160668895	160668956	E081	1
chr3	160669625	160669727	E081,E088	2
chr3	160669810	160670200	E080,E081,E086,E091,E092	5
chr3	160671227	160671344	E080,E122	2
chr3	160671566	160671897	E081,E082,E122,E125,E128	5
chr3	160674353	160674403	E084	1
chr3	160674657	160674865	E003,E006,E028,E029,E032,E033,E046,E050,E051,E055,E056,E059,E080,E091,E098,E116,E119,E122,E124,E126,E127,E128	22
chr3	160682055	160682105	E084	1
chr3	160682510	160682550	E086	1
chr3	160683851	160683958	E124	1
chr3	160684389	160684530	E090	1
chr3	160684593	160684649	E089	1
chr3	160686521	160687009	E003,E004,E005,E055,E056,E081,E082,E089,E090,E091,E120,E121,E125,E126,E128	15
chr3	160687301	160687395	E124	1
chr3	160687478	160687592	E124	1
chr3	160689406	160689456	E082	1
chr3	160690752	160691530	E046,E050,E051,E083,E122	5
chr3	160694976	160695026	E046	1
chr3	160695079	160695243	E059,E082	2
chr3	160695615	160696320	E050,E059,E084	3
chr3	160698312	160698362	E022	1
chr3	160698590	160698893	E029,E034,E046,E090,E093,E116,E124	7
chr3	160698978	160699467	E006,E029,E032,E046,E050,E051,E056,E089,E090,E091,E092,E093,E097,E098,E100,E116,E120,E124,E126	19
chr3	160700087	160700139	E086	1
chr3	160700346	160700612	E029,E050,E051,E086,E091,E124,E126	7
chr3	160701069	160701220	E091	1
chr3	160701707	160702060	E003,E004,E005,E008,E021,E022,E091	7
chr3	160703877	160704211	E029,E050,E059,E081,E082,E091,E100,E124,E126	9
chr3	160704363	160704432	E082	1
chr3	160706186	160706377	E081,E086,E088	3
chr3	160706514	160706602	E086,E088,E093	3
chr3	160707415	160707632	E091	1
chr3	160707679	160707837	E006,E091	2
chr3	160707890	160707945	E091	1
chr3	160708298	160708765	E006,E088	2
chr3	160710589	160710703	E100	1
chr3	160712229	160713195	E059,E091	2
chr3	160716319	160716402	E092	1
chr3	160716544	160716614	E094	1
chr3	160717034	160717610	E003,E028,E057,E086,E091,E092,E094,E098,E125,E128	10
chr3	160717867	160717934	E091	1
chr3	160717997	160718060	E091	1
chr3	160718099	160718226	E003,E091	2
chr3	160718449	160718522	E091	1
chr3	160718588	160718703	E120	1
chr3	160725605	160725655	E091	1
chr3	160725696	160726349	E005,E057,E086,E091	4
chr3	160726424	160726937	E005,E091	2
chr3	160727682	160727726	E097	1
chr3	160732458	160732518	E086	1
chr3	160733128	160733634	E005,E081,E082,E116	4
chr3	160734580	160734715	E125,E126	2
chr3	160735367	160735436	E120,E121	2
chr3	160735896	160736037	E081,E082	2
chr3	160736565	160736726	E004,E005,E022,E091	4
chr3	160738108	160738409	E004,E124	2
chr3	160740728	160740902	E004,E008,E050,E051	4
chr3	160742801	160742854	E091	1
chr3	160743817	160743896	E091,E124	2
chr3	160744000	160744060	E091	1
chr3	160744100	160744150	E091	1
chr3	160744441	160744830	E005,E091	2
chr3	160745015	160745139	E084	1
chr3	160745300	160745350	E084	1
chr3	160746347	160746806	E003,E008,E021,E022,E056,E089,E117,E125,E128	9
chr3	160747340	160747400	E005	1
chr3	160748836	160749314	E004,E005,E006,E056,E091,E117	6
chr3	160752764	160754170	E005,E022,E029,E033,E046,E050,E051,E055,E056,E059,E080,E083,E086,E088,E089,E090,E091,E097,E100,E116,E120,E122,E124,E125,E126,E127,E128	27
chr3	160754999	160755049	E083	1
chr3	160756222	160756310	E125	1
chr3	160756333	160756897	E005,E056,E059,E084,E092,E094,E122,E123,E125,E128	10
chr3	160757653	160757707	E082	1
chr3	160758104	160758154	E083	1
chr3	160758236	160758407	E081,E082	2
chr3	160758729	160759031	E004,E005,E022	3
chr3	160759791	160760549	E005,E006,E007,E051,E055,E056,E080,E086,E088,E091,E092,E094,E098,E116,E118,E120,E122,E125,E128	19
chr3	160761317	160761388	E126	1
chr3	160761530	160761686	E116	1
chr3	160767438	160767848	E004,E100	2
chr3	160768769	160769031	E029,E046,E050,E051,E124	5
chr3	160769115	160769169	E126	1
chr3	160769545	160769688	E089,E126	2
chr3	160769993	160770226	E004,E008	2
chr3	160771070	160771449	E081,E082	2
chr3	160773092	160773195	E050	1
chr3	160775478	160775543	E003,E022	2
chr3	160778151	160778270	E091	1
chr3	160782505	160782628	E057	1
chr3	160783925	160783979	E098	1
chr3	160784868	160784944	E124	1
chr3	160785259	160785412	E081,E083	2
chr3	160785441	160785576	E081,E116	2
chr3	160786185	160786326	E091	1
chr3	160787127	160787210	E122	1
chr3	160787257	160788249	E003,E006,E017,E021,E022,E028,E029,E032,E033,E046,E050,E051,E055,E056,E057,E059,E081,E084,E088,E089,E091,E092,E093,E094,E098,E100,E114,E116,E119,E120,E121,E122,E124,E125,E126,E127,E128	37
chr3	160788403	160788555	E050,E122	2
chr3	160789212	160789286	E081,E082	2
chr3	160789952	160790102	E119	1
chr3	160790201	160790343	E091,E126	2
chr3	160790693	160790839	E029,E124	2
chr3	160795298	160795352	E120	1
chr3	160795503	160795644	E090	1
chr3	160795972	160796036	E124	1
chr3	160799369	160799496	E056,E082,E083	3
chr3	160799505	160799698	E006,E050,E051,E083,E086	5
chr3	160799891	160800452	E022,E050,E056,E083,E122,E124	6
chr3	160801770	160801881	E017,E122	2
chr3	160802041	160802501	E122	1
chr3	160806413	160806643	E081,E082	2
chr3	160806986	160807117	E081,E082	2
chr3	160809389	160809482	E091	1
chr3	160810274	160810324	E051	1
chr3	160811697	160811974	E083,E122,E125,E128	4
chr3	160812533	160812712	E083,E121	2
chr3	160814634	160814927	E003,E004,E007,E008,E021,E022,E033,E034,E046,E050,E051,E056,E080,E083,E086,E088,E093,E094,E098,E109,E114,E117,E122	23
chr3	160815978	160816042	E083	1
chr3	160816155	160816225	E083	1
chr3	160817217	160817301	E114	1
chr3	160818229	160818289	E083	1
chr3	160818412	160818471	E083	1
chr3	160818673	160820267	E050,E083,E084,E085,E086,E092,E094,E109,E117,E127	10
chr3	160820317	160820680	E083	1
chr3	160821791	160823740	E003,E004,E005,E006,E007,E008,E017,E021,E022,E028,E029,E046,E050,E051,E055,E056,E057,E059,E080,E081,E082,E083,E084,E085,E086,E088,E089,E090,E091,E092,E093,E094,E097,E098,E100,E109,E119,E120,E121,E122,E124,E125,E126,E128	44
chr3	160824364	160824421	E091	1
chr3	160824861	160824911	E083	1
chr3	160824961	160825032	E083	1
chr3	160825298	160825414	E091	1
chr3	160825726	160825829	E055,E056,E124	3
chr3	160826577	160827025	E028,E029,E055,E056,E057,E091,E117,E119,E120,E121,E124,E125,E126,E128	14
chr3	160831768	160831822	E100	1
chr3	160835537	160835761	E122,E128	2
chr3	160836848	160836967	E003,E004,E050	3
chr3	160844408	160844576	E083,E097,E098	3
chr3	160852528	160852612	E091	1
chr3	160855234	160855345	E003	1
chr3	160856153	160856596	E021,E029,E055,E056,E057,E117,E122,E127	8
chr3	160857611	160857705	E006	1
chr3	160857720	160857784	E094	1
chr3	160859009	160859069	E005	1
chr3	160859637	160859769	E055,E056,E126	3
chr3	160860304	160860676	E055,E056,E089,E125,E126,E128	6
chr3	160864505	160864665	E059	1
chr3	160865264	160865304	E034	1
chr3	160866673	160867710	E004,E006,E028,E055,E056,E120,E121,E125,E128	9
chr3	160867915	160868232	E006,E120,E125,E126,E128	5
chr3	160871408	160871493	E088	1
chr3	160874740	160875072	E006,E080,E122,E125,E128	5
chr3	160876021	160876071	E022	1
chr3	160876731	160876827	E128	1
chr3	160880795	160881547	E004,E005,E006,E017,E021,E022,E028,E050,E051,E055,E056,E057,E059,E083,E091,E094,E100,E114,E117,E118,E119,E120,E121,E122,E123,E125,E126,E127,E128	29
chr3	160883316	160883418	E126	1
chr3	160888625	160888772	E100,E119	2
chr3	160888844	160889303	E004,E005,E006,E017,E028,E029,E055,E056,E057,E059,E080,E083,E089,E097,E098,E100,E114,E117,E119,E120,E121,E122,E125,E126,E128	25
chr3	160889542	160890020	E003,E004,E021,E022,E028,E055,E056,E080,E082,E083,E091,E098,E117,E120,E121,E122,E125,E126,E128	19
chr3	160890085	160890218	E120,E121	2
chr3	160893451	160893540	E122	1
chr3	160895800	160896157	E086,E125,E128	3
chr3	160899241	160899644	E055,E056,E098,E120,E122,E125,E126,E128	8
chr3	160904994	160905067	E081,E082	2
chr3	160913689	160913776	E123	1
chr3	160915814	160915958	E057	1
chr3	160916031	160916219	E028,E125,E128	3
chr3	160916401	160916491	E126	1
chr3	160917188	160917301	E004,E097	2
chr3	160917806	160917870	E050,E124	2
chr3	160920050	160920190	E055,E056,E122,E126,E128	5
chr3	160921449	160921529	E116	1
chr3	160925699	160925749	E021	1
chr3	160926113	160926227	E081	1
chr3	160926275	160926760	E081,E082	2
chr3	160926798	160926946	E003,E021	2
chr3	160930147	160930411	E081,E082	2
chr3	160930756	160930990	E081,E120,E121,E126,E128	5
chr3	160931554	160931705	E003,E004,E022	3
chr3	160933016	160933284	E080,E084,E085,E109,E118,E123	6
chr3	160933320	160933379	E080	1
chr3	160935215	160935635	E006,E007,E021,E029,E055,E056,E080,E100,E109,E114,E117,E118,E120,E121,E123,E124,E126	17
chr3	160937399	160937536	E080	1
chr3	160938038	160938351	E059,E088,E090,E092,E114,E117,E123	7
chr3	160938370	160940135	E003,E004,E005,E006,E007,E008,E017,E021,E022,E028,E029,E032,E033,E034,E046,E050,E051,E055,E056,E057,E059,E080,E081,E082,E083,E084,E085,E086,E088,E089,E090,E091,E092,E093,E094,E097,E098,E100,E109,E114,E116,E117,E118,E119,E120,E121,E122,E123,E124,E125,E126,E127,E128	53
chr3	160940394	160940434	E034	1
chr3	160940519	160941009	E004,E005,E006,E007,E017,E046,E055,E083,E088,E089,E090,E092,E094,E097,E109,E120,E121,E122,E123,E125,E126,E128	22
chr3	160941493	160941609	E123	1
chr3	160942258	160942308	E092	1
chr3	160942590	160942947	E092,E094	2
chr3	160943292	160943525	E092	1
chr3	160943684	160944025	E092,E094	2
chr3	160944308	160944367	E092	1
chr3	160946729	160946817	E122	1
chr3	160947061	160947144	E114	1
chr3	160947562	160947635	E127	1
chr3	160948604	160948915	E028,E056,E057,E120,E121	5
chr3	160949736	160949973	E028,E057,E117,E127	4
chr3	160950677	160950731	E127	1
chr3	160951401	160951610	E017,E080,E125,E128	4
chr3	160956395	160956449	E127	1
chr3	160957612	160957693	E017	1
chr3	160959930	160960188	E083,E120,E121	3
chr3	160962471	160962518	E080	1
chr3	160964584	160964661	E017	1
chr3	160965055	160965101	E034	1
chr3	160968059	160968136	E017	1
chr3	160969515	160969855	E028,E057,E119,E127	4
chr3	160970128	160970249	E127	1
chr3	160971324	160971393	E090	1
chr3	160971555	160971799	E055,E056,E083,E088,E089,E090,E092,E093,E117,E126	10
chr3	160972179	160972501	E083,E092,E094	3
chr3	160972718	160972906	E046,E083	2
chr3	160972943	160973001	E046	1
chr3	160973305	160973362	E055	1
chr3	160973375	160973466	E080	1
chr3	160979755	160979844	E055	1
chr3	160980775	160981269	E006,E017,E028,E055,E056,E057,E092,E093,E100,E119,E120,E121,E125,E126,E127,E128	16
chr3	160982459	160983004	E005,E006,E017,E055,E056,E059,E118,E120,E121,E125,E126,E127,E128	13
chr3	160983713	160984179	E028,E056,E057,E059,E119,E121,E122,E127	8
chr3	160984373	160984976	E005,E006,E017,E028,E055,E056,E057,E059,E080,E083,E084,E085,E086,E088,E089,E090,E092,E094,E098,E100,E109,E114,E117,E118,E119,E120,E121,E122,E125,E126,E127,E128	32
chr3	160986436	160986785	E005,E021,E084,E088,E091,E094	6
chr3	160986866	160986990	E005	1
chr3	160988772	160989359	E055,E056,E059,E083,E088,E100	6
chr3	160989627	160989677	E093	1
chr3	160990371	160990441	E118	1
chr3	160991263	160991321	E034,E055	2
chr3	160991357	160991811	E003,E004,E006,E007,E008,E017,E021,E022,E033,E034,E046,E050,E051,E055,E056,E059,E080,E081,E082,E083,E086,E088,E089,E090,E091,E092,E093,E094,E114,E116,E117,E119,E120,E121,E122,E123,E124,E126,E127,E128	40
chr3	160992370	160992914	E003,E004,E005,E006,E007,E008,E017,E021,E022,E028,E029,E032,E033,E034,E046,E050,E051,E055,E056,E057,E059,E080,E081,E082,E083,E086,E089,E091,E092,E093,E094,E100,E109,E114,E116,E117,E119,E120,E121,E122,E123,E124,E126,E127	44
chr3	160993103	160993153	E088	1
chr3	160993232	160993330	E088,E092	2
chr3	160993767	160994056	E028,E057,E091,E109,E121	5
chr3	161002229	161002351	E017	1
chr3	161002735	161003276	E017,E028,E055,E056,E057,E089,E119,E126,E127	9
chr3	161005301	161005341	E034	1
chr3	161007055	161007345	E120,E121,E126	3
chr3	161009046	161009700	E028,E057,E082,E092,E094,E098,E119,E127	8
chr3	161011346	161011399	E022	1
chr3	161013193	161013432	E028,E055,E059,E086,E120,E121,E125,E126,E128	9
chr3	161014754	161014830	E021	1
chr3	161015977	161016027	E022	1
chr3	161023265	161023445	E003,E006,E021,E029,E033,E034,E046,E050,E051,E055,E056,E057,E080,E088,E092,E093,E098,E116,E119,E120,E121,E122,E124,E126,E128	25
chr3	161026496	161026582	E124	1
chr3	161028186	161028268	E008	1
chr3	161028434	161029388	E033,E034,E046,E050,E051,E093,E109,E116	8
chr3	161029392	161029450	E046	1
chr3	161030064	161030187	E046	1
chr3	161031070	161031124	E127	1
chr3	161032652	161033103	E004,E028,E029,E055,E056,E080,E089,E116,E117,E119,E120,E121,E122,E126,E127,E128	16
chr3	161033388	161033473	E080	1
chr3	161033828	161034823	E028,E050,E055,E056,E057,E080,E092,E094,E114,E117,E119,E121,E122,E125,E126,E127,E128	17
chr3	161034889	161034992	E122	1
chr3	161040601	161040716	E059,E118	2
chr3	161040735	161040953	E059,E118	2
chr3	161040978	161041092	E118	1
chr3	161041154	161041320	E119	1
chr3	161041680	161042048	E094,E098,E118,E119	4
chr3	161042055	161042161	E118	1
chr3	161042201	161042271	E118	1
chr3	161050633	161050913	E094,E114,E118,E119	4
chr3	161051578	161051895	E050,E051	2
chr3	161055263	161055365	E116	1
chr3	161057249	161057706	E006,E080,E091,E118,E120	5
chr3	161057902	161058258	E006,E055,E056,E100,E120,E121,E126,E128	8
chr3	161061430	161061539	E118	1
chr3	161061853	161062008	E055,E125,E126,E128	4
chr3	161065593	161065946	E055,E056,E126	3
chr3	161066480	161067079	E028,E055,E056,E057,E120,E125,E126,E127,E128	9
chr3	161067184	161067329	E055	1
chr3	161067469	161068451	E006,E007,E017,E028,E029,E033,E034,E046,E050,E051,E055,E056,E057,E059,E080,E086,E089,E092,E094,E097,E098,E100,E114,E116,E117,E119,E120,E121,E125,E126,E127,E128	32
chr3	161068601	161068655	E127	1
chr3	161068773	161068823	E051	1
chr3	161068856	161068963	E055,E056,E126	3
chr3	161069148	161069399	E028,E055,E057,E119	4
chr3	161072499	161072622	E055,E056,E080,E126	4
chr3	161073412	161073470	E088	1
chr3	161073521	161073598	E088	1
chr3	161073690	161073763	E088	1
chr3	161073924	161073974	E088	1
chr3	161075490	161075772	E059,E100	2
chr3	161076352	161076545	E028,E055,E119	3
chr3	161083621	161083703	E008	1
chr3	161083732	161084249	E008,E021,E022,E081,E082	5
chr3	161085578	161085687	E046,E098	2
chr3	161088517	161088567	E088	1
chr3	161089156	161091201	E003,E004,E005,E006,E007,E008,E021,E022,E028,E033,E034,E046,E050,E051,E055,E056,E057,E059,E080,E081,E082,E083,E084,E085,E086,E088,E089,E090,E091,E092,E093,E094,E098,E109,E114,E118,E119,E121,E122,E124,E125,E126,E127,E128	44
chr3	161093441	161093537	E021,E022	2
chr3	161097401	161097451	E091	1
chr3	161103471	161103543	E007	1
chr3	161104696	161104834	E088	1
chr3	161104935	161105097	E092,E094,E118	3
chr3	161105297	161105409	E029,E092,E124	3
chr3	161106616	161107054	E029,E033,E046,E050,E055,E056,E122,E124,E125	9
chr3	161107460	161107725	E029,E046,E124	3
chr3	161108107	161108161	E094,E114	2
chr3	161108271	161108406	E092,E094	2
chr3	161111211	161111400	E086,E088,E092,E094,E118	5
chr3	161111672	161111904	E046	1
chr3	161112055	161112180	E034,E124	2
chr3	161112588	161112698	E046,E051	2
chr3	161112801	161113375	E033,E034,E046,E093,E127	5
chr3	161113468	161113735	E028,E034,E057,E119	4
chr3	161114475	161114593	E055,E056	2
chr3	161118421	161118501	E118	1
chr3	161119127	161119606	E028,E055,E056,E089,E090,E117,E125,E126,E128	9
chr3	161119654	161119752	E055,E089,E090	3
chr3	161120877	161121486	E028,E055,E056,E057,E080,E094,E117,E119,E127,E128	10
chr3	161121557	161121611	E080	1
chr3	161122637	161122754	E089,E090	2
chr3	161123255	161123457	E117	1
chr3	161124211	161124261	E046	1
chr3	161124475	161124655	E033,E034,E046,E050,E051,E093	6
chr3	161125023	161125250	E094,E119	2
chr3	161126668	161126737	E007	1
chr3	161126815	161127217	E003,E004,E006,E007,E008,E017,E021,E022,E028,E029,E033,E034,E046,E050,E051,E055,E056,E057,E059,E080,E081,E082,E083,E086,E088,E089,E090,E091,E092,E093,E094,E097,E098,E109,E114,E116,E117,E118,E119,E120,E121,E122,E124,E126,E128	45
chr3	161127503	161128073	E028,E057,E092,E119	4
chr3	161129387	161129527	E028	1
chr3	161129713	161130541	E028,E057,E094,E114,E117,E119,E127	7
chr3	161130596	161130766	E117,E119	2
chr3	161130951	161131291	E017,E028,E055,E056,E057,E081,E082,E083,E089,E090,E092,E094,E098,E119,E120,E121,E122,E125,E126,E128	20
chr3	161131319	161131774	E055,E081,E122,E126	4
chr3	161133175	161134345	E003,E004,E005,E006,E017,E021,E022,E028,E055,E056,E057,E059,E080,E081,E082,E083,E084,E086,E088,E089,E090,E091,E092,E094,E097,E098,E100,E114,E117,E119,E120,E121,E122,E125,E126,E127,E128	37
chr3	161137420	161137575	E116	1
chr3	161138366	161138486	E008	1
chr3	161138527	161138950	E003,E004,E005,E006,E007,E008,E017,E021,E022,E028,E055,E057,E081,E082,E086,E088,E091,E092,E093,E094,E098,E114,E118,E119,E125,E127,E128	27
chr3	161139009	161139059	E007	1
chr3	161139227	161139281	E100	1
chr3	161139865	161139915	E089	1
chr3	161139930	161140419	E005,E006,E055,E080,E089,E090,E091,E120,E121	9
chr3	161141055	161141160	E004	1
chr3	161141251	161141305	E114	1
chr3	161141698	161142048	E003,E004,E006,E007,E008,E021,E022,E028,E029,E032,E033,E034,E046,E050,E051,E055,E056,E059,E080,E081,E082,E083,E085,E086,E088,E089,E090,E092,E093,E094,E097,E098,E109,E114,E117,E119,E120,E121,E122,E124,E126,E127	42
chr3	161144109	161144159	E021	1
chr3	161144366	161144490	E021,E022	2
chr3	161144557	161144611	E098	1
chr3	161144634	161144755	E081,E093	2
chr3	161144791	161145020	E089,E093	2
chr3	161145081	161145266	E089,E090	2
chr3	161145850	161145904	E120	1
chr3	161148180	161148363	E082,E118	2
chr3	161148830	161148878	E080	1
chr3	161159773	161159823	E007	1
chr3	161161582	161162517	E059,E081,E082,E118,E119	5
chr3	161163391	161163477	E082	1
chr3	161167753	161167818	E080,E082,E089,E090	4
chr3	161170162	161170224	E088	1
chr3	161170300	161170367	E007	1
chr3	161171951	161172029	E007	1
chr3	161172401	161172461	E007	1
chr3	161172497	161172869	E005,E007,E008,E021,E022	5
chr3	161188700	161188750	E082	1
chr3	161189165	161189319	E082	1
chr3	161192065	161192109	E080	1
chr3	161192153	161192225	E022,E080	2
chr3	161192259	161192345	E119	1
chr3	161192525	161193014	E081,E082,E089,E090	4
chr3	161193028	161193396	E089,E090	2
chr3	161193747	161194091	E005,E006,E028,E055,E056,E057,E059,E080,E082,E086,E089,E090,E094,E098,E114,E117,E118,E119,E120,E121,E125,E128	22
chr3	161194359	161194474	E080	1
chr3	161195065	161195105	E086	1
chr3	161196645	161196788	E080,E081,E082	3
chr3	161198872	161198974	E005	1
chr3	161201396	161201465	E081	1
chr3	161201749	161201820	E098	1
chr3	161202188	161202248	E080	1
chr3	161203320	161203417	E004	1
chr3	161206289	161206443	E029,E046,E116,E117,E124	5
chr3	161207318	161207519	E029,E046,E100,E116,E124	5
chr3	161208731	161208814	E116	1
chr3	161208974	161209034	E029	1
chr3	161209859	161209909	E021	1
chr3	161216110	161216190	E008	1
chr3	161216441	161216575	E003,E004,E021,E022	4
chr3	161217861	161218206	E029,E057,E080,E081,E082,E090,E098,E119,E120,E124	10
chr3	161218278	161218507	E084,E085,E086,E088,E098,E109	6
chr3	161225775	161225835	E029	1
chr3	161226709	161226988	E006,E050,E051,E056,E080,E089,E090,E114,E116	9
chr3	161227199	161227269	E090	1
chr3	161228374	161228720	E004,E005,E080,E100	4
chr3	161242926	161243017	E051	1
chr3	161245762	161245866	E098	1
chr3	161247063	161247120	E080	1
chr3	161248080	161248140	E004	1
chr3	161258527	161258649	E050,E051,E116	3
chr3	161263608	161263666	E080	1
chr3	161266097	161266524	E003,E004,E006,E008,E021,E022,E050,E051,E059,E082,E086,E088,E089,E090,E092	15
chr3	161266539	161266650	E090	1
chr3	161266986	161267473	E004,E005,E006,E050,E089,E090,E125,E126,E128	9
chr3	161267553	161267769	E080,E089,E090	3
chr3	161268290	161268360	E089,E090	2
chr3	161268395	161268879	E089,E090	2
chr3	161268916	161268982	E089,E090	2
chr3	161269496	161269566	E089	1
chr3	161269594	161269925	E006,E088,E089,E090	4
chr3	161270739	161271372	E004,E022,E081,E082,E089,E090	6
chr3	161271506	161271587	E090	1
chr3	161274401	161275048	E006,E007,E055,E056,E080,E083,E120,E121	8
chr3	161275370	161275477	E005,E083	2
chr3	161276082	161276368	E050,E051,E055,E080,E081,E082,E083,E086,E088,E089,E090,E125,E128	13
chr3	161277073	161277664	E003,E004,E006,E007,E008,E021,E022,E028,E050,E051,E055,E056,E057,E059,E080,E081,E082,E083,E086,E088,E089,E090,E091,E092,E093,E097,E098,E100,E114,E116,E117,E119,E120,E121,E122,E125,E126,E127,E128	39
chr3	161277827	161278487	E003,E004,E005,E006,E007,E008,E017,E021,E022,E028,E050,E051,E055,E056,E059,E080,E081,E082,E083,E086,E088,E089,E090,E091,E092,E093,E097,E100,E114,E116,E117,E119,E121,E125,E126,E128	36
chr3	161278630	161278680	E084	1
chr3	161280749	161280910	E004	1
chr3	161285232	161286259	E021,E055,E056,E089,E090,E100,E125,E126,E128	9
chr3	161286281	161286776	E055,E056,E089,E090,E092,E126	6
chr3	161286822	161286872	E089	1
chr3	161289771	161290240	E089,E090	2
chr3	161290868	161291321	E089,E090	2
chr3	161293706	161293912	E089,E090	2
chr3	161293963	161294132	E089,E090	2
chr3	161294164	161294377	E089,E090,E092	3
chr3	161294384	161294442	E089	1
chr3	161294542	161295260	E021,E055,E056,E080,E081,E086,E089,E090	8
chr3	161296307	161296371	E080	1
chr3	161296427	161296484	E080	1
chr3	161299296	161299550	E006,E080	2
chr3	161302159	161302219	E003	1
chr3	161302763	161302886	E080	1
chr3	161310324	161310479	E081	1
chr3	161316508	161316588	E093	1
chr3	161317539	161317750	E007,E114	2
chr3	161317928	161318527	E081,E088,E114,E117,E126	5
chr3	161319648	161319902	E081,E082	2
chr3	161320443	161320543	E126	1
chr3	161333507	161333551	E080	1
chr3	161335785	161335871	E114	1
chr3	161342488	161342532	E097	1
chr3	161343038	161343088	E082	1
chr3	161348723	161348943	E003,E007,E008,E021,E022,E051,E080,E088,E089,E090,E091,E092,E121	13
chr3	161349444	161349576	E080,E081	2
chr3	161351730	161351823	E021,E022	2
chr3	161354286	161354366	E080	1
chr3	161354823	161354883	E003	1
chr3	161355217	161355277	E003	1
chr3	161355406	161355717	E003,E004,E005,E021,E022,E091	6
chr3	161355822	161355866	E080	1
chr3	161356043	161356101	E080	1
chr3	161358072	161358146	E090	1
chr3	161358183	161358233	E090	1
chr3	161360585	161360991	E003,E022,E081,E082	4
chr3	161362659	161363127	E059,E081,E082,E086,E089,E090,E098,E100	8
chr3	161363153	161363370	E090,E114	2
chr3	161365832	161366032	E089,E090	2
chr3	161367799	161368096	E004,E005,E086,E088,E114	5
chr3	161368108	161368150	E086	1
chr3	161368729	161368779	E051	1
chr3	161368828	161368905	E082	1
chr3	161374466	161374516	E051	1
chr3	161374976	161375067	E004	1
chr3	161375602	161375910	E081,E082	2
chr3	161376096	161376662	E051,E080,E086	3
chr3	161377244	161377311	E124	1
chr3	161378624	161378720	E004,E081	2
chr3	161379002	161379068	E090	1
chr3	161388403	161388453	E021	1
chr3	161390287	161390646	E028,E083,E089,E090,E119	5
chr3	161391688	161391969	E003,E008,E021,E022	4
chr3	161392406	161392529	E081,E082	2
chr3	161398713	161398779	E004	1
chr3	161399712	161399909	E028,E050	2
chr3	161400563	161400856	E006,E021,E050,E051,E057,E093,E119,E126	8
chr3	161407487	161408563	E081,E082,E089,E090	4
chr3	161408662	161408762	E082	1
chr3	161409663	161409747	E021	1
chr3	161413662	161413931	E081,E092,E097,E126	4
chr3	161418828	161419202	E003,E004,E006,E007,E008,E021,E022,E050,E051,E090,E116	11
chr3	161424911	161424961	E050	1
chr3	161431715	161431773	E086	1
chr3	161433531	161433874	E091	1
chr3	161437769	161437819	E046	1
chr3	161439161	161439211	E021	1
chr3	161439635	161439724	E004	1
chr3	161440040	161440190	E004	1
chr3	161444708	161444763	E021	1
chr3	161444803	161444875	E021	1
chr3	161447885	161448102	E005	1
chr3	161454537	161454613	E080	1
chr3	161455170	161455220	E050	1
chr3	161458270	161458481	E081,E082,E088	3
chr3	161458530	161458609	E088	1
chr3	161458654	161458803	E088	1
chr3	161459816	161459930	E114	1
chr3	161463239	161463305	E089	1
chr3	161463363	161463466	E022,E082,E090	3
chr3	161470300	161470380	E008,E080	2
chr3	161472309	161472532	E091	1
chr3	161476810	161476870	E091	1
chr3	161477702	161477774	E091	1
chr3	161481626	161481733	E080	1
chr3	161483452	161483555	E091	1
chr3	161484036	161484464	E005,E008,E021,E091	4
chr3	161486173	161486275	E091	1
chr3	161487759	161487803	E080	1
chr3	161487874	161488008	E116	1
chr3	161488066	161488977	E046,E050,E051,E055,E116,E125,E126,E128	8
chr3	161489199	161489279	E116	1
chr3	161499211	161499720	E050,E080,E088,E091,E094,E097,E098	7
chr3	161507164	161507642	E004,E005,E081,E082,E091	5
chr3	161508072	161508366	E005,E091	2
chr3	161509675	161509816	E081,E082	2
chr3	161510030	161510194	E091	1
chr3	161511095	161511851	E088,E089,E090,E092,E114	5
chr3	161511888	161511954	E090	1
chr3	161512237	161512797	E089,E090	2
chr3	161513054	161513136	E089	1
chr3	161513263	161513383	E089,E090	2
chr3	161513403	161513933	E081,E089,E090	3
chr3	161514025	161514075	E090	1
chr3	161514272	161514366	E090,E121	2
chr3	161514607	161514899	E080,E088	2
chr3	161515665	161516272	E081,E082,E089,E090	4
chr3	161519080	161519204	E021,E022	2
chr3	161520440	161520490	E050	1
chr3	161523579	161523682	E081	1
chr3	161524871	161524992	E081,E082	2
chr3	161525416	161525569	E080	1
chr3	161525820	161525874	E081	1
chr3	161527581	161527751	E004,E091	2
chr3	161529627	161529762	E091	1
chr3	161530600	161530655	E088	1
chr3	161533695	161533746	E022	1
chr3	161537418	161537468	E051	1
chr3	161538277	161538362	E055	1
chr3	161539516	161539615	E050,E090	2
chr3	161540079	161540583	E081,E082,E086,E090	4
chr3	161540653	161540760	E082,E100	2
chr3	161546211	161546261	E084	1
chr3	161549918	161549968	E093	1
chr3	161551792	161551898	E090	1
chr3	161555955	161556064	E050,E051,E088,E089	4
chr3	161556465	161556505	E086	1
chr3	161563747	161563801	E100	1
chr3	161566695	161566791	E128	1
chr3	161568395	161568439	E080	1
chr3	161568488	161568583	E080	1
chr3	161569811	161570057	E003,E004,E006,E007,E008,E017,E021,E022,E050,E051,E055,E056,E059,E080,E083,E085,E086,E088,E089,E090,E091,E092,E093,E094,E097,E109,E114,E116,E117,E119,E120,E121,E123,E126,E128	35
chr3	161570059	161570184	E008,E114,E121	3
chr3	161571122	161571235	E084	1
chr3	161571961	161572725	E003,E004,E005,E006,E008,E017,E021,E022,E028,E029,E046,E050,E051,E055,E056,E057,E059,E084,E091,E092,E093,E094,E109,E114,E117,E118,E119,E120,E121,E125,E126,E127,E128	33
chr3	161574704	161574783	E090	1
chr3	161577780	161577903	E003,E084	2
chr3	161583714	161583902	E089,E090	2
chr3	161583905	161584284	E089,E090	2
chr3	161588461	161588658	E084,E085,E092	3
chr3	161591125	161591254	E090	1
chr3	161591441	161591590	E056,E088,E090	3
chr3	161592075	161592144	E090	1
chr3	161592821	161593035	E004,E094	2
chr3	161597340	161597558	E125,E128	2
chr3	161602733	161602867	E004,E022	2
chr3	161602919	161602994	E004	1
chr3	161607585	161607714	E006,E056,E114,E128	4
chr3	161607781	161608707	E004,E005,E006,E017,E022,E028,E055,E056,E057,E092,E094,E114,E117,E119,E120,E121,E125,E126,E128	19
chr3	161608728	161608788	E125	1
chr3	161611640	161612118	E006,E017,E055,E056,E080,E088,E089,E090,E097,E120,E125,E126,E128	13
chr3	161612124	161612378	E090	1
chr3	161612453	161612744	E055,E081,E082,E086,E089,E090	6
chr3	161613453	161613520	E056	1
chr3	161615128	161615606	E006	1
chr3	161619282	161619332	E090	1
chr3	161624076	161624126	E090	1
chr3	161627151	161627246	E081	1
chr3	161631231	161631353	E055	1
chr3	161631814	161633707	E003,E004,E006,E007,E008,E017,E021,E022,E028,E050,E051,E055,E056,E059,E080,E081,E082,E083,E084,E085,E086,E088,E089,E090,E092,E100,E114,E118,E120,E121,E125,E126,E128	33
chr3	161633996	161634053	E090	1
chr3	161634580	161634678	E126	1
chr3	161634853	161634907	E098	1
chr3	161638019	161638297	E056,E120,E121,E128	4
chr3	161640448	161640575	E089	1
chr3	161643916	161644038	E055,E114	2
chr3	161645132	161645212	E120	1
chr3	161652835	161652879	E097	1
chr3	161653260	161653445	E088	1
chr3	161653584	161653656	E088	1
chr3	161654234	161654370	E004,E005	2
chr3	161657359	161657424	E090	1
chr3	161657464	161658814	E046,E050,E051,E081,E086,E088,E089,E090,E092,E097,E100,E126	12
chr3	161659645	161659928	E088,E089,E090	3
chr3	161661764	161661989	E050,E084	2
chr3	161664631	161664718	E051	1
chr3	161668494	161668661	E081,E088,E090,E097,E100	5
chr3	161673662	161673851	E080,E081,E082,E089,E090	5
chr3	161673894	161673944	E090	1
chr3	161674233	161674336	E090	1
chr3	161674546	161674655	E090	1
chr3	161675344	161675570	E004,E017,E120	3
chr3	161677177	161677230	E090	1
chr3	161677342	161677451	E089,E090	2
chr3	161677542	161677704	E089,E090	2
chr3	161678888	161679240	E081,E082	2
chr3	161679914	161679979	E090,E126	2
chr3	161687427	161687698	E081,E082	2
chr3	161687780	161687960	E055,E056,E088,E120	4
chr3	161691586	161691824	E083,E089,E121	3
chr3	161694911	161695214	E006,E017,E055,E056,E059,E114,E116,E120,E121,E125,E126,E128	12
chr3	161699054	161699119	E082	1
chr3	161706958	161707065	E055,E056,E121,E126	4
chr3	161708910	161709094	E055,E056,E080	3
chr3	161709313	161709363	E114	1
chr3	161709692	161709784	E004	1
chr3	161709861	161709918	E056	1
chr3	161709945	161709995	E055	1
chr3	161710117	161710205	E004,E055	2
chr3	161710465	161710522	E098	1
chr3	161713833	161714057	E004	1
chr3	161714171	161714237	E083	1
chr3	161714477	161714534	E081	1
chr3	161717804	161717854	E055	1
chr3	161720015	161720055	E086	1
chr3	161722318	161722425	E126	1
chr3	161723818	161723872	E098	1
chr3	161723952	161723996	E097	1
chr3	161725518	161725877	E055,E056,E120,E126	4
chr3	161729543	161729597	E080	1
chr3	161730023	161730096	E126	1
chr3	161731491	161731604	E120	1
chr3	161732039	161732128	E081	1
chr3	161732236	161732471	E088	1
chr3	161732518	161732654	E088	1
chr3	161733547	161734225	E089,E090	2
chr3	161737196	161737277	E084	1
chr3	161737440	161737515	E007	1
chr3	161737541	161737621	E084	1
chr3	161737628	161737794	E006,E081,E082,E120	4
chr3	161737826	161737948	E081,E084,E120	3
chr3	161737975	161738149	E089,E090	2
chr3	161738211	161738268	E090	1
chr3	161740790	161741038	E081,E082	2
chr3	161741734	161741793	E084	1
chr3	161742347	161742397	E082	1
chr3	161742479	161742574	E082	1
chr3	161742667	161742720	E082	1
chr3	161746847	161746905	E090	1
chr3	161747276	161748006	E083,E089,E090	3
chr3	161748023	161748074	E089	1
chr3	161748137	161748187	E084	1
chr3	161748997	161749047	E089	1
chr3	161749314	161749382	E090	1
chr3	161750029	161750102	E021,E022,E100,E109	4
chr3	161752127	161752517	E004,E017,E055,E056,E120,E121,E125,E126,E128	9
chr3	161757855	161757966	E088	1
chr3	161759159	161759792	E003,E004,E008,E021,E022,E126	6
chr3	161760217	161760277	E004	1
chr3	161760391	161760518	E004	1
chr3	161768500	161768550	E021	1
chr3	161769970	161770032	E051,E086	2
chr3	161770538	161770736	E055,E056,E121,E125,E128	5
chr3	161777302	161777352	E021	1
chr3	161777436	161777496	E004	1
chr3	161780366	161780416	E090	1
chr3	161780860	161781153	E004,E081,E082	3
chr3	161782436	161782582	E081,E126	2
chr3	161790686	161790733	E080	1
chr3	161790811	161790855	E080	1
chr3	161791095	161791145	E080	1
chr3	161791422	161791542	E080	1
chr3	161795029	161795201	E126	1
chr3	161797687	161797788	E089,E120,E121	3
chr3	161800429	161800566	E056,E117,E120	3
chr3	161810703	161810756	E050	1
chr3	161812205	161812304	E050,E051	2
chr3	161814714	161815007	E028,E057,E119,E128	4
chr3	161822831	161822881	E021	1
chr3	161827573	161827623	E017	1
chr3	161829713	161829763	E114	1
chr3	161835715	161835803	E114	1
chr3	161839552	161839612	E006	1
chr3	161840255	161840540	E017,E055,E056,E084,E085,E088,E098,E100,E120,E126,E128	11
chr3	161840627	161840822	E084,E085	2
chr3	161844764	161844824	E004	1
chr3	161849303	161849378	E089,E090	2
chr3	161850474	161850552	E090	1
chr3	161850828	161851189	E086,E089,E090	3
chr3	161852026	161852136	E081	1
chr3	161852363	161852769	E007,E046,E050,E051,E055,E056,E083,E093,E120,E121,E128	11
chr3	161854098	161854172	E083	1
chr3	161854262	161854317	E083	1
chr3	161856341	161856659	E083,E089	2
chr3	161856721	161856787	E083	1
chr3	161857734	161857871	E055,E056,E121,E126	4
chr3	161858613	161858665	E097	1
chr3	161858864	161859938	E006,E017,E028,E055,E056,E089,E090,E120,E121,E125,E126,E128	12
chr3	161860373	161860674	E006,E017,E028,E055,E056,E119,E120,E121,E125,E126,E128	11
chr3	161861088	161861250	E055,E056,E119,E120,E126	5
chr3	161861315	161861369	E056	1
chr3	161870377	161870473	E084	1
chr3	161870562	161870806	E084,E085	2
chr3	161872861	161872916	E114	1
chr3	161873767	161873967	E055,E126	2
chr3	161874135	161874245	E056,E088,E126	3
chr3	161875414	161875495	E114,E121	2
chr3	161875862	161876052	E004,E021	2
chr3	161882941	161883009	E090	1
chr3	161883276	161883372	E006,E085	2
chr3	161883927	161884117	E055,E056	2
chr3	161884410	161884679	E017,E055,E056	3
chr3	161886489	161886605	E090	1
chr3	161887543	161887668	E032	1
chr3	161888113	161888187	E004	1
chr3	161888547	161888656	E125,E128	2
chr3	161889825	161889985	E056	1
chr3	161890003	161890059	E128	1
chr3	161893856	161893989	E100	1
chr3	161894578	161894709	E004,E056	2
chr3	161898517	161898567	E089	1
chr3	161902433	161902493	E005	1
chr3	161909526	161909621	E088	1
chr3	161909678	161909732	E050	1
chr3	161910313	161910677	E081,E082,E088,E089,E090	5
chr3	161910708	161910858	E089,E090	2
chr3	161911073	161911188	E021,E022,E082	3
chr3	161911334	161911799	E081,E082	2
chr3	161913090	161913229	E100,E120,E121	3
chr3	161915894	161915946	E017	1
chr3	161918569	161918936	E004,E083,E088	3
chr3	161918986	161919039	E088	1
chr3	161921362	161921638	E017,E055,E056,E120,E121,E126,E128	7
chr3	161927771	161927821	E021	1
chr3	161928654	161928704	E090	1
chr3	161928896	161928972	E090	1
chr3	161929424	161929492	E126	1
chr3	161929931	161929985	E081	1
chr3	161931523	161932168	E088,E089,E090	3
chr3	161932216	161932558	E089,E090	2
chr3	161934377	161934482	E004	1
chr3	161935121	161936204	E017,E055,E056,E081,E082,E083,E088,E089,E090,E092,E093,E097,E100,E120,E121,E126	16
chr3	161936362	161936667	E089,E090	2
chr3	161936808	161936876	E089,E090	2
chr3	161942633	161942802	E017,E055,E056,E125,E128	5
chr3	161943648	161943698	E082	1
chr3	161949612	161949770	E081,E082	2
chr3	161949938	161950002	E081,E082	2
chr3	161950936	161950991	E098	1
chr3	161951426	161951476	E114	1
chr3	161952229	161952619	E004	1
chr3	161954915	161955003	E100,E121	2
chr3	161955891	161955941	E090	1
chr3	161956000	161956179	E090	1
chr3	161960842	161960892	E022	1
chr3	161970682	161970777	E120,E125,E128	3
chr3	161978982	161979059	E093	1
chr3	161980044	161980233	E017,E114,E120,E125	4
chr3	161981573	161981630	E093	1
chr3	161987255	161987402	E081,E082	2
chr3	161987416	161987652	E081,E082	2
chr3	161987876	161988075	E081,E082	2
chr3	161991960	161992110	E057,E128	2
chr3	162003165	162003332	E081,E082,E088,E089	4
chr3	162003583	162004416	E006,E017,E028,E055,E056,E081,E082,E083,E088,E092,E114,E117,E119,E120,E121,E125,E128	17
chr3	162005012	162005061	E086	1
chr3	162012846	162013730	E004,E005,E006,E017,E028,E055,E056,E057,E080,E083,E100,E114,E117,E119,E120,E121,E125,E126,E128	19
chr3	162014428	162014595	E017,E055,E083,E114	4
chr3	162019139	162019193	E081	1
chr3	162020963	162021343	E006,E056,E097,E114,E120,E125,E128	7
chr3	162033214	162033316	E057	1
chr3	162037176	162037270	E098	1
chr3	162042508	162042608	E117	1
chr3	162046064	162046114	E021	1
chr3	162047398	162047758	E114	1
chr3	162055469	162055677	E017,E086,E117,E120,E121	5
chr3	162055730	162055777	E086	1
chr3	162056386	162056655	E050,E051,E056,E086,E120,E121,E125,E128	8
chr3	162066629	162066969	E055,E056,E080,E086,E092	5
chr3	162071188	162071574	E050,E051	2
chr3	162071876	162072039	E050	1
chr3	162072173	162072698	E017,E055,E056,E086,E090,E092,E120,E121,E125,E128	10
chr3	162080901	162080941	E086	1
chr3	162082939	162083129	E090	1
chr3	162083282	162083387	E083	1
chr3	162083619	162083813	E006,E017,E088	3
chr3	162083844	162084128	E006,E017,E056,E083,E088	5
chr3	162084145	162084647	E006,E083,E088	3
chr3	162084689	162084739	E083	1
chr3	162084937	162085019	E083	1
chr3	162085137	162086282	E005,E006,E017,E056,E081,E083,E088,E089,E090,E092,E125,E126	12
chr3	162086293	162086474	E081,E083,E088	3
chr3	162087172	162087717	E081,E082	2
chr3	162087972	162088323	E022,E083,E089,E090,E120,E121	6
chr3	162094634	162094787	E017,E089,E120,E121	4
chr3	162095529	162095681	E004,E021	2
chr3	162095820	162095960	E086,E090	2
chr3	162096039	162096120	E090	1
chr3	162096966	162097006	E086	1
chr3	162101530	162101666	E080	1
chr3	162108692	162109525	E006,E017,E028,E055,E056,E057,E114,E117,E119,E120,E121,E125,E126,E128	14
chr3	162109729	162109895	E055,E056,E125,E128	4
chr3	162110306	162110378	E055	1
chr3	162110401	162110458	E056	1
chr3	162111102	162111352	E081	1
chr3	162113277	162113732	E081,E082	2
chr3	162116358	162116706	E081,E082,E083	3
chr3	162118643	162118748	E022,E083	2
chr3	162119045	162119095	E121	1
chr3	162135569	162135671	E008	1
chr3	162135888	162135956	E055	1
chr3	162139638	162139779	E089,E090	2
chr3	162139834	162139958	E089	1
chr3	162148931	162149035	E017,E056,E120,E121	4
chr3	162154673	162154932	E028,E119	2
chr3	162155282	162155644	E006,E017,E028,E056,E119,E120,E121,E125,E128	9
chr3	162157828	162157893	E004	1
chr3	162159471	162159521	E021	1
chr3	162159643	162159883	E056,E120,E121	3
chr3	162160863	162161028	E089,E090	2
chr3	162161160	162161452	E081,E082,E083,E089	4
chr3	162170562	162170685	E119	1
chr3	162177280	162177454	E081	1
chr3	162181924	162182127	E125,E128	2
chr3	162186781	162186831	E021	1
chr3	162196606	162196656	E114	1
chr3	162200536	162200616	E114	1
chr3	162205060	162205183	E056,E119	2
chr3	162206157	162206275	E117	1
chr3	162207734	162207912	E004,E006,E007,E050,E056,E121,E125,E128	8
chr3	162209805	162210930	E006,E017,E055,E056,E059,E083,E114,E117,E120,E121,E125,E126,E128	13
chr3	162212692	162212902	E120,E121	2
chr3	162225350	162225439	E017	1
chr3	162230416	162230565	E006,E083	2
chr3	162231363	162231403	E034	1
chr3	162234984	162235115	E082,E088,E089	3
chr3	162239259	162239412	E005	1
chr3	162242106	162242156	E090	1
chr3	162242532	162243938	E005,E006,E017,E055,E056,E059,E080,E083,E086,E089,E090,E092,E094,E098,E100,E120,E121,E125,E126,E128	20
chr3	162244049	162244099	E089	1
chr3	162251503	162251675	E081,E089	2
chr3	162252153	162252665	E006,E059	2
chr3	162256341	162257110	E006,E055,E056,E080,E120	5
chr3	162258323	162258504	E055,E056,E126	3
chr3	162262086	162262235	E004	1
chr3	162273602	162273910	E082,E086,E089,E090	4
chr3	162275515	162275693	E089,E090	2
chr3	162275758	162275874	E090	1
chr3	162275914	162276035	E089,E090	2
chr3	162276272	162276322	E090	1
chr3	162276663	162276874	E081,E082	2
chr3	162286624	162286765	E081,E082,E088	3
chr3	162287118	162287434	E007,E084,E085,E088,E092,E094,E109,E118	8
chr3	162287448	162287594	E084	1
chr3	162288438	162288553	E080	1
chr3	162296052	162296102	E084	1
chr3	162296304	162296495	E004	1
chr3	162296531	162296608	E084	1
chr3	162302456	162302516	E088	1
chr3	162302609	162303360	E081,E088	2
chr3	162303426	162303489	E088	1
chr3	162304350	162304710	E004,E005,E006,E017,E021,E022,E055,E056,E088,E114,E117,E120	12
chr3	162314895	162314974	E090	1
chr3	162315076	162315358	E083,E089,E090	3
chr3	162315982	162316044	E088	1
chr3	162316281	162316781	E003,E006,E008,E021,E022,E081,E082,E083,E088,E089,E090,E116,E120,E121	14
chr3	162317741	162317795	E100	1
chr3	162318510	162318617	E120,E121	2
chr3	162319330	162319381	E007	1
chr3	162320579	162320691	E055,E120	2
chr3	162321678	162321728	E091	1
chr3	162322930	162322990	E004	1
chr3	162323392	162323588	E021,E120,E121	3
chr3	162323616	162323855	E004,E021,E022	3
chr3	162323910	162323960	E021	1
chr3	162325288	162325401	E004,E120,E121	3
chr3	162328028	162328405	E003,E004,E005,E008,E021,E022	6
chr3	162335950	162336070	E059	1
chr3	162336860	162336910	E089	1
chr3	162347155	162347460	E004,E117,E120,E121	4
chr3	162350456	162350795	E117,E120,E121	3
chr3	162355342	162355666	E120,E121	2
chr3	162359223	162359277	E081	1
chr3	162359818	162360085	E117,E120	2
chr3	162362282	162362340	E097	1
chr3	162365339	162365458	E004	1
chr3	162365969	162366036	E098	1
chr3	162375976	162376037	E120	1
chr3	162378423	162378483	E004	1
chr3	162381457	162381577	E081	1
chr3	162381623	162381786	E081,E082	2
chr3	162383171	162383241	E021	1
chr3	162383955	162384033	E126	1
chr3	162387000	162387050	E114	1
chr3	162387374	162387480	E022	1
chr3	162387491	162387564	E003	1
chr3	162387702	162387766	E021	1
chr3	162390363	162390416	E021	1
chr3	162391679	162391914	E120	1
chr3	162394469	162394539	E083	1
chr3	162395367	162396117	E081,E082,E083,E097	4
chr3	162396604	162396677	E082	1
chr3	162396715	162397177	E081,E082,E083,E088,E090	5
chr3	162398978	162399028	E021	1
chr3	162402124	162402437	E083	1
chr3	162402543	162402660	E083	1
chr3	162407470	162407552	E084	1
chr3	162408887	162408961	E081	1
chr3	162409123	162409203	E059	1
chr3	162414549	162414737	E005,E091,E117	3
chr3	162415839	162415907	E021,E022	2
chr3	162416969	162417471	E006,E082,E083,E086,E088,E089,E090,E126	8
chr3	162418324	162418453	E081	1
chr3	162419096	162419282	E088	1
chr3	162419358	162419481	E088	1
chr3	162422025	162422402	E059,E082,E083,E084,E088,E089,E090,E121	8
chr3	162422627	162423137	E007,E084,E085,E120,E121,E126	6
chr3	162426791	162427028	E006,E017,E056,E088,E098,E114,E116,E120,E121,E125,E128	11
chr3	162427074	162427159	E114,E128	2
chr3	162428272	162428360	E051	1
chr3	162429642	162429706	E120	1
chr3	162429814	162429908	E120	1
chr3	162430502	162430606	E004	1
chr3	162431226	162431276	E022	1
chr3	162431493	162431553	E004	1
chr3	162432386	162432651	E098,E120,E121,E125	4
chr3	162433903	162433994	E006,E121,E125	3
chr3	162435022	162435096	E006,E114,E121	3
chr3	162435232	162435316	E004,E114	2
chr3	162435833	162435893	E004	1
chr3	162436050	162436265	E004	1
chr3	162436315	162436407	E004,E021	2
chr3	162436587	162436780	E022,E100,E120,E121,E125,E128	6
chr3	162437388	162437871	E004,E006,E017,E028,E055,E056,E057,E059,E080,E081,E083,E089,E092,E100,E114,E117,E119,E120,E121,E125,E126,E127,E128	23
chr3	162438425	162438475	E088	1
chr3	162438627	162438687	E004	1
chr3	162439171	162439940	E003,E004,E008,E021,E022,E090,E120	7
chr3	162440673	162440885	E003,E004,E008,E021,E022	5
chr3	162440931	162441023	E004,E022	2
chr3	162441080	162441192	E004	1
chr3	162441245	162441306	E004	1
chr3	162441421	162441475	E126	1
chr3	162442075	162442191	E004,E006,E056,E121,E126	5
chr3	162443728	162443768	E086	1
chr3	162443838	162443880	E086	1
chr3	162447528	162447870	E017,E028,E055,E056,E114,E117,E119,E120,E128	9
chr3	162448903	162449152	E017,E059	2
chr3	162449899	162450103	E004,E084	2
chr3	162450531	162450610	E084	1
chr3	162451203	162451281	E021	1
chr3	162454241	162454320	E021	1
chr3	162454812	162454867	E082	1
chr3	162456704	162456878	E006,E017,E120	3
chr3	162458933	162459422	E003,E004,E008,E021,E022	5
chr3	162459990	162460167	E126	1
chr3	162460999	162461206	E017,E021,E022,E083,E128	5
chr3	162461588	162461657	E128	1
chr3	162465584	162465634	E022	1
chr3	162478638	162478688	E082	1
chr3	162480412	162480686	E059,E081,E082	3
chr3	162481842	162482240	E004,E089,E090	3
chr3	162482520	162482587	E084	1
chr3	162482606	162482787	E006,E051,E080,E114,E120,E126	6
chr3	162483788	162483883	E004	1
chr3	162487371	162487711	E006,E017,E055,E080,E114,E117,E120,E121,E126	9
chr3	162488365	162488730	E006,E055,E056,E083,E089,E090,E126	7
chr3	162490432	162490544	E006,E098	2
chr3	162491209	162491319	E004	1
chr3	162491616	162491666	E084	1
chr3	162492242	162493114	E003,E004,E008,E021,E022	5
chr3	162493239	162493299	E004	1
chr3	162494139	162494203	E088	1
chr3	162495066	162495135	E114	1
chr3	162495865	162495918	E080	1
chr3	162497857	162497976	E080	1
chr3	162498021	162498089	E080	1
chr3	162498236	162498370	E050,E051,E059,E080,E083,E120,E121	7
chr3	162505116	162505279	E080	1
chr3	162506558	162506767	E088	1
chr3	162510109	162510167	E050	1
chr3	162554057	162554127	E118	1
chr3	162581557	162581630	E017	1
chr3	162593361	162593427	E080	1
chr3	162602335	162602417	E083	1
chr3	162610609	162611455	E114	1
chr3	162611499	162611549	E114	1
chr3	162647986	162648259	E081,E088	2
chr3	162651266	162651321	E088	1
chr3	162651420	162651798	E082,E088,E092	3
chr3	162651844	162651903	E092	1
chr3	162651918	162652029	E088	1
chr3	162652202	162652252	E088	1
chr3	162654399	162654977	E004,E022,E059,E080	4
chr3	162655947	162656204	E006,E083,E088	3
chr3	162656239	162656289	E082	1
chr3	162658249	162658299	E022	1
chr3	162674626	162674828	E005,E091	2
chr3	162691351	162691654	E117	1
chr3	162691923	162692023	E117	1
chr3	162696059	162696211	E098,E114	2
chr3	162702396	162702894	E004,E021,E022,E080,E117,E121	6
chr3	162709410	162709553	E120	1
chr3	162710608	162710777	E120,E121	2
chr3	162715693	162715743	E089	1
chr3	162715772	162715822	E090	1
chr3	162716131	162716275	E117	1
chr3	162729509	162729659	E022,E091,E117,E120	4
chr3	162734079	162734545	E059	1
chr3	162735811	162735871	E083	1
chr3	162735895	162736187	E083,E120	2
chr3	162742098	162742148	E114	1
chr3	162748929	162748989	E003	1
chr3	162751412	162751866	E059	1
chr3	162752863	162753017	E081,E082	2
chr3	162761003	162761139	E003,E004,E006,E021,E022,E080,E120	7
chr3	162763922	162763991	E121	1
chr3	162766066	162766137	E120	1
chr3	162766803	162766914	E120,E126	2
chr3	162774275	162774325	E021	1
chr3	162774651	162774731	E008	1
chr3	162774772	162774936	E003,E004,E006,E007,E008,E021,E022,E050,E051,E059,E080,E081,E083,E086,E088,E089,E090,E092,E093,E097,E098,E109,E114,E116,E117,E119,E120,E121,E126,E127	30
chr3	162775899	162776335	E080,E088,E090,E092,E097,E098,E121,E125,E126	9
chr3	162776541	162776614	E088	1
chr3	162777543	162777641	E080	1
chr3	162781818	162781886	E080,E120	2
chr3	162783392	162783503	E120	1
chr3	162789428	162789925	E006,E028,E080,E088,E114,E117,E119,E120,E121,E128	10
chr3	162791337	162791406	E004	1
chr3	162791416	162791624	E008,E022	2
chr3	162814184	162814239	E088	1
chr3	162814371	162814963	E081,E088	2
chr3	162815040	162815092	E088	1
chr3	162823308	162823404	E080	1
chr3	162825491	162825601	E003,E004,E021,E022	4
chr3	162826899	162827016	E059	1
chr3	162843810	162843910	E004	1
chr3	162844086	162844204	E004	1
chr3	162856110	162856209	E089	1
chr3	162857653	162857718	E094	1
chr3	162858836	162858886	E022	1
chr3	162877842	162877892	E093	1
chr3	162879691	162879827	E059	1
chr3	162892427	162892477	E083	1
chr3	162892643	162892704	E083	1
chr3	162892725	162892921	E004,E083	2
chr3	162893282	162894120	E081,E082,E083	3
chr3	162894403	162894677	E083	1
chr3	162914170	162914378	E089	1
chr3	162914789	162914890	E089	1
chr3	162914962	162915089	E089,E090	2
chr3	162917454	162917562	E089,E092	2
chr3	162929210	162929260	E114	1
chr3	162948099	162948149	E051	1
chr3	162966082	162966160	E004	1
chr3	162976088	162976195	E022,E126	2
chr3	163001073	163001123	E022	1
chr3	163001227	163001355	E123	1
chr3	163001385	163001478	E004,E123	2
chr3	163003729	163003815	E007	1
chr3	163004151	163004201	E088	1
chr3	163023757	163023797	E034	1
chr3	163033484	163033865	E006	1
chr3	163041668	163041748	E123	1
chr3	163044906	163045291	E005,E006	2
chr3	163046480	163046742	E003,E004,E008,E021,E022	5
chr3	163046823	163046880	E021	1
chr3	163058990	163059144	E004,E059	2
chr3	163065871	163066012	E117,E126	2
chr3	163075764	163075868	E127	1
chr3	163079159	163079305	E117,E126	2
chr3	163079368	163079701	E114,E117,E123,E126	4
chr3	163080181	163080235	E080	1
chr3	163082601	163082692	E126	1
chr3	163085992	163086268	E057,E089,E090,E117	4
chr3	163093577	163093638	E081	1
chr3	163093787	163093975	E081,E082	2
chr3	163094387	163094442	E083	1
chr3	163094509	163094559	E083	1
chr3	163104715	163104864	E057,E059	2
chr3	163109587	163109651	E032	1
chr3	163114678	163114758	E008	1
chr3	163120463	163120550	E080	1
chr3	163133500	163133580	E116	1
chr3	163133636	163133686	E021	1
chr3	163137245	163137343	E057	1
chr3	163154113	163154191	E021,E051	2
chr3	163156766	163156819	E091	1
chr3	163171818	163171892	E091	1
chr3	163172826	163173516	E081,E082,E117	3
chr3	163173555	163173714	E117	1
chr3	163174223	163174323	E117	1
chr3	163174562	163174665	E117	1
chr3	163175009	163175128	E117	1
chr3	163177184	163177357	E117	1
chr3	163177479	163177590	E117	1
chr3	163179109	163179234	E117	1
chr3	163179322	163180055	E034,E117	2
chr3	163180198	163180258	E081	1
chr3	163180332	163180642	E081,E082,E117	3
chr3	163180697	163180891	E117	1
chr3	163181005	163181981	E117	1
chr3	163191203	163191289	E083	1
chr3	163191958	163192008	E092	1
chr3	163193996	163194227	E004,E080,E083,E086,E089,E114,E117,E118	8
chr3	163194316	163194428	E117	1
chr3	163199588	163199872	E117	1
chr3	163206121	163206192	E118	1
chr3	163207942	163208020	E029,E121	2
chr3	163208028	163208391	E003,E004,E005,E006,E007,E008,E021,E022,E050,E051,E057,E059,E080,E089,E091,E093,E094,E098,E109,E114,E116,E117,E119,E120,E121,E123,E126	27
chr3	163211648	163211794	E117	1
chr3	163212213	163212587	E117	1
chr3	163212656	163212860	E117	1
chr3	163213496	163213684	E117	1
chr3	163214227	163214381	E117	1
chr3	163214779	163215298	E117,E123	2
chr3	163216628	163216730	E123	1
chr3	163217274	163217934	E117,E123	2
chr3	163219242	163219347	E117	1
chr3	163220213	163220361	E117	1
chr3	163220911	163221053	E117	1
chr3	163221608	163221761	E117	1
chr3	163221927	163222090	E117	1
chr3	163222808	163223801	E089,E090,E117	3
chr3	163223855	163223970	E117	1
chr3	163225740	163226417	E089,E090,E098,E117	4
chr3	163226431	163226648	E098,E117	2
chr3	163226715	163227034	E117	1
chr3	163227106	163227215	E117	1
chr3	163229127	163229564	E117	1
chr3	163230122	163230253	E117	1
chr3	163230489	163230610	E117	1
chr3	163230813	163232009	E117	1
chr3	163232200	163232324	E117	1
chr3	163232929	163233365	E117	1
chr3	163233503	163233777	E117	1
chr3	163233824	163234149	E117	1
chr3	163234513	163235476	E097,E117	2
chr3	163235783	163235883	E117	1
chr3	163235943	163236648	E091,E117	2
chr3	163236759	163236947	E117	1
chr3	163238616	163239000	E117	1
chr3	163239317	163239417	E117	1
chr3	163239738	163239872	E083,E117	2
chr3	163240545	163240655	E117	1
chr3	163240704	163241050	E117	1
chr3	163241245	163241572	E083,E117	2
chr3	163244547	163244837	E117	1
chr3	163251296	163251440	E117,E123	2
chr3	163252827	163252927	E117	1
chr3	163253504	163253607	E117	1
chr3	163253811	163254782	E117	1
chr3	163256477	163256577	E004	1
chr3	163259506	163259606	E117	1
chr3	163261036	163262218	E006,E080,E117	3
chr3	163262360	163262491	E117	1
chr3	163262586	163262837	E117	1
chr3	163263747	163263930	E117	1
chr3	163264211	163264395	E117	1
chr3	163264659	163264805	E117	1
chr3	163264870	163265514	E004,E117	2
chr3	163266174	163266302	E117	1
chr3	163267743	163267957	E004	1
chr3	163272207	163272307	E117	1
chr3	163273217	163273636	E117	1
chr3	163273983	163274088	E117	1
chr3	163274272	163275611	E117	1
chr3	163277068	163277461	E117	1
chr3	163277579	163277943	E117	1
chr3	163278184	163279582	E003,E004,E008,E021,E022,E117	6
chr3	163280411	163280606	E117	1
chr3	163281176	163281738	E117	1
chr3	163293531	163293581	E089	1
chr3	163294950	163295556	E081,E082,E117	3
chr3	163302427	163302530	E051	1
chr3	163305215	163305452	E117	1
chr3	163315493	163315660	E117	1
chr3	163315982	163316082	E117	1
chr3	163323739	163324040	E057,E117	2
chr3	163334790	163334990	E117	1
chr3	163340221	163340527	E003,E004,E005,E006,E007,E008,E021,E022,E080,E083,E086,E088,E117,E118	14
chr3	163350535	163350886	E081,E117	2
chr3	163356144	163356249	E004	1
chr3	163362143	163362243	E117	1
chr3	163362968	163363023	E033	1
chr3	163365887	163365964	E082	1
chr3	163366012	163366263	E117	1
chr3	163367494	163367632	E117	1
chr3	163370180	163370346	E117	1
chr3	163373916	163374111	E117	1
chr3	163375098	163375366	E117	1
chr3	163375534	163375677	E117	1
chr3	163378670	163378997	E092,E117	2
chr3	163385326	163385461	E004	1
chr3	163389017	163389454	E117	1
chr3	163389459	163389519	E004	1
chr3	163397414	163397473	E097	1
chr3	163397702	163397746	E097	1
chr3	163402574	163402821	E059,E090,E097	3
chr3	163407242	163407633	E004,E008,E022	3
chr3	163414134	163414318	E091	1
chr3	163414974	163415034	E005	1
chr3	163415069	163415126	E091	1
chr3	163415566	163415627	E091	1
chr3	163415995	163416394	E005,E091	2
chr3	163416455	163416654	E091	1
chr3	163417109	163417243	E091	1
chr3	163417438	163417499	E091	1
chr3	163417541	163417609	E091	1
chr3	163418514	163418667	E091	1
chr3	163418689	163418801	E091,E117	2
chr3	163419373	163419876	E091,E117	2
chr3	163421269	163421398	E081,E082	2
chr3	163423136	163423262	E117	1
chr3	163430828	163430928	E117	1
chr3	163431291	163431421	E117	1
chr3	163431458	163431561	E117	1
chr3	163432845	163433622	E050,E117	2
chr3	163434138	163435054	E117	1
chr3	163435313	163435701	E117	1
chr3	163436222	163436358	E117	1
chr3	163436815	163437023	E117	1
chr3	163437077	163437387	E117	1
chr3	163437622	163437989	E117	1
chr3	163438062	163438163	E117	1
chr3	163438626	163438812	E117	1
chr3	163439299	163439429	E117	1
chr3	163439962	163440564	E003,E004,E008,E021,E022,E117	6
chr3	163441795	163441895	E117	1
chr3	163442100	163442609	E117	1
chr3	163442979	163443520	E117	1
chr3	163443964	163444250	E117	1
chr3	163444676	163445006	E117	1
chr3	163445535	163445780	E117	1
chr3	163445999	163446149	E117	1
chr3	163446313	163446478	E117	1
chr3	163446904	163447387	E117	1
chr3	163447582	163447682	E117	1
chr3	163448025	163448839	E117	1
chr3	163449123	163449223	E117	1
chr3	163449398	163450081	E090,E117	2
chr3	163450804	163450923	E117	1
chr3	163451025	163451541	E117	1
chr3	163451783	163451929	E007,E117	2
chr3	163452184	163452425	E117	1
chr3	163452815	163452934	E117	1
chr3	163453308	163453526	E117	1
chr3	163453814	163453939	E117	1
chr3	163458585	163458765	E117	1
chr3	163463135	163463248	E091	1
chr3	163471023	163471111	E007	1
chr3	163484035	163484156	E089,E090	2
chr3	163485323	163485468	E117	1
chr3	163490785	163491570	E117,E119	2
chr3	163493901	163494198	E117	1
chr3	163494268	163494495	E117	1
chr3	163494566	163494912	E117	1
chr3	163497253	163497499	E003,E005,E008,E022,E117,E118	6
chr3	163497716	163497796	E008	1
chr3	163497875	163498059	E003,E004,E008,E021,E022,E116	6
chr3	163503505	163503823	E003,E004,E007,E008,E021,E022,E059,E117	8
chr3	163519955	163520061	E082	1
chr3	163522269	163522369	E117	1
chr3	163527211	163527907	E003,E004,E007,E008,E084,E116,E117	7
chr3	163528355	163528577	E117	1
chr3	163528844	163529394	E117	1
chr3	163529448	163529564	E117	1
chr3	163529607	163530280	E059,E081,E082,E117	4
chr3	163530431	163530535	E117	1
chr3	163530597	163531250	E082,E117	2
chr3	163531493	163532160	E117	1
chr3	163534791	163535202	E117	1
chr3	163536260	163536387	E117	1
chr3	163537788	163537963	E117	1
chr3	163539034	163539225	E117	1
chr3	163539351	163540203	E059,E083,E117	3
chr3	163541663	163541770	E117	1
chr3	163541973	163542073	E117	1
chr3	163542146	163542293	E117	1
chr3	163542452	163542552	E117	1
chr3	163545256	163545888	E117	1
chr3	163546562	163546842	E117	1
chr3	163547119	163547738	E117	1
chr3	163549558	163550716	E117	1
chr3	163555363	163555413	E109	1
chr3	163556598	163556869	E004,E021,E022	3
chr3	163558132	163558277	E004	1
chr3	163563223	163563323	E117	1
chr3	163567614	163567664	E022	1
chr3	163579534	163579584	E084	1
chr3	163580541	163580677	E006	1
chr3	163580756	163581285	E006	1
chr3	163581356	163581434	E006	1
chr3	163581504	163581564	E006	1
chr3	163583647	163583754	E117	1
chr3	163590230	163590364	E090	1
chr3	163596217	163596277	E004	1
chr3	163596344	163596487	E003,E004,E007	3
chr3	163597055	163597292	E116	1
chr3	163599237	163599297	E004	1
chr3	163608443	163608792	E003,E004,E008,E021,E022	5
chr3	163609607	163609835	E004,E008,E117	3
chr3	163613068	163613140	E029	1
chr3	163625354	163625414	E004	1
chr3	163629790	163629898	E117	1
chr3	163630049	163630103	E081	1
chr3	163630789	163631008	E004,E117	2
chr3	163631535	163631595	E004	1
chr3	163631750	163631928	E004,E008,E021	3
chr3	163632427	163632857	E003,E004,E008,E021,E022	5
chr3	163634349	163634501	E126	1
chr3	163634555	163634628	E021	1
chr3	163634733	163634917	E003,E004,E005,E006,E007,E021,E022,E059,E085,E092,E098,E114	12
chr3	163634970	163635174	E059,E117	2
chr3	163637044	163637207	E091,E117	2
chr3	163642483	163642682	E008,E022,E092,E094	4
chr3	163646736	163646836	E117	1
chr3	163647144	163647357	E084,E085,E086,E117	4
chr3	163650863	163651375	E098,E117	2
chr3	163657748	163658227	E003,E004,E005,E006,E008,E021,E022,E117	8
chr3	163669187	163669258	E089	1
chr3	163669278	163669422	E006,E021,E094	3
chr3	163672501	163672541	E086	1
chr3	163689729	163689907	E117	1
chr3	163706653	163706723	E118	1
chr3	163713102	163713220	E080	1
chr3	163716988	163717160	E088	1
chr3	163719011	163719070	E086	1
chr3	163721997	163722362	E003,E004,E008,E021,E022	5
chr3	163724443	163724493	E114	1
chr3	163726193	163726237	E080	1
chr3	163732806	163732892	E090	1
chr3	163736398	163736565	E021,E022	2
chr3	163748103	163748444	E003,E004,E005,E021,E091	5
chr3	163753429	163753489	E004	1
chr3	163758393	163758443	E050	1
chr3	163758810	163759148	E007,E059	2
chr3	163761342	163761477	E081	1
chr3	163765972	163766032	E003	1
chr3	163766406	163766612	E091	1
chr3	163766753	163766815	E091	1
chr3	163767124	163767290	E091	1
chr3	163767395	163767470	E091	1
chr3	163767508	163767594	E091	1
chr3	163767682	163767935	E005,E091	2
chr3	163768405	163768503	E091	1
chr3	163769541	163769599	E082	1
chr3	163776908	163776962	E126	1
chr3	163782776	163782836	E029	1
chr3	163804749	163804849	E117	1
chr3	163806458	163806518	E004	1
chr3	163806633	163806743	E004	1
chr3	163811751	163811906	E117	1
chr3	163812328	163812675	E117	1
chr3	163813191	163813302	E022	1
chr3	163813593	163813643	E093	1
chr3	163830872	163831090	E059,E080,E091,E117	4
chr3	163831886	163831946	E004	1
chr3	163836587	163836714	E081,E082	2
chr3	163841931	163842041	E003,E021	2
chr3	163848923	163848985	E082	1
chr3	163851590	163851849	E081,E082	2
chr3	163860126	163860283	E059	1
chr3	163860338	163860940	E059,E090	2
chr3	163862843	163862942	E004,E008	2
chr3	163865062	163865125	E005	1
chr3	163865227	163865298	E004	1
chr3	163871654	163871704	E051	1
chr3	163873278	163873536	E006,E050,E051,E059,E117,E126	6
chr3	163874904	163874971	E081,E082	2
chr3	163875658	163875754	E059	1
chr3	163875839	163876023	E059	1
chr3	163881565	163881615	E051	1
chr3	163882303	163882416	E059	1
chr3	163884699	163884816	E059	1
chr3	163887846	163887910	E005	1
chr3	163888360	163888420	E005	1
chr3	163891967	163892245	E050,E059	2
chr3	163901121	163901165	E080	1
chr3	163904015	163904193	E003,E004,E022	3
chr3	163905560	163905644	E004	1
chr3	163907162	163907225	E081	1
chr3	163912780	163912879	E003,E004,E022	3
chr3	163917880	163918159	E091,E092,E117	3
chr3	163918336	163918532	E004,E022	2
chr3	163919996	163920104	E080,E092	2
chr3	163920521	163920599	E098	1
chr3	163925745	163926143	E004,E007,E117,E126	4
chr3	163926576	163927034	E003,E004,E021,E022,E059,E081,E082,E117,E122,E126	10
chr3	163927060	163927114	E126	1
chr3	163933661	163933768	E004	1
chr3	163937131	163937222	E005	1
chr3	163940061	163940250	E081,E082	2
chr3	163940277	163940357	E082	1
chr3	163940610	163940662	E082	1
chr3	163941574	163941807	E117	1
chr3	163942019	163942220	E117	1
chr3	163942404	163942475	E081	1
chr3	163946491	163946541	E021	1
chr3	163948546	163948742	E116	1
chr3	163951850	163952008	E086,E126	2
chr3	163956995	163957138	E081,E082	2
chr3	163960730	163960815	E081	1
chr3	163970894	163970988	E126	1
chr3	163982105	163982299	E081,E082	2
chr3	163982376	163982515	E084,E126	2
chr3	163984695	163984745	E088	1
chr3	163984984	163985133	E080,E088	2
chr3	163995427	163995573	E021,E022	2
chr3	164001879	164002064	E004	1
chr3	164008361	164008424	E097	1
chr3	164009414	164009484	E118	1
chr3	164009598	164009721	E008	1
chr3	164009773	164009823	E021	1
chr3	164013735	164013785	E091	1
chr3	164018408	164018609	E059	1
chr3	164021839	164021937	E081,E088,E092,E097	4
chr3	164023929	164023983	E100	1
chr3	164027111	164027161	E021	1
chr3	164028610	164028660	E114	1
chr3	164035415	164035571	E089,E126	2
chr3	164038685	164038741	E021	1
chr3	164038835	164038980	E004,E021,E022	3
chr3	164039015	164039122	E021	1
chr3	164039150	164039286	E008	1
chr3	164044592	164044818	E004,E021,E022	3
chr3	164046665	164047017	E004,E084	2
chr3	164049461	164049724	E004,E007,E021,E022	4
chr3	164050274	164050362	E021,E022	2
chr3	164050380	164051589	E003,E004,E005,E007,E008,E021,E022,E080,E082,E083,E084,E086,E092,E097,E126,E128	16
chr3	164051903	164052186	E004,E109	2
chr3	164055751	164055819	E088	1
chr3	164058857	164059523	E004	1
chr3	164059926	164060352	E003,E004,E005,E007,E021,E022	6
chr3	164060411	164060516	E004	1
chr3	164064756	164064966	E003,E004,E008,E021,E022	5
chr3	164066603	164066653	E114	1
chr3	164068668	164068768	E117	1
chr3	164068831	164069568	E117,E126,E128	3
chr3	164070715	164071143	E004,E117	2
chr3	164072003	164072128	E084	1
chr3	164075656	164075709	E097	1
chr3	164076073	164076133	E005	1
chr3	164076684	164076833	E089,E090	2
chr3	164078113	164078296	E117	1
chr3	164078948	164079048	E117	1
chr3	164081125	164081208	E082	1
chr3	164081423	164081473	E083	1
chr3	164081745	164081810	E083	1
chr3	164082025	164082111	E083	1
chr3	164082264	164082314	E090	1
chr3	164082413	164082667	E083,E090	2
chr3	164082942	164082992	E083	1
chr3	164083042	164083419	E083	1
chr3	164086712	164086762	E084	1
chr3	164088843	164088984	E083	1
chr3	164089505	164089841	E081,E082,E083	3
chr3	164093398	164093593	E126	1
chr3	164095600	164095650	E082	1
chr3	164098059	164098226	E005,E091	2
chr3	164104259	164104326	E088	1
chr3	164105060	164105290	E004	1
chr3	164111137	164111197	E082	1
chr3	164115363	164115498	E098	1
chr3	164120998	164121185	E081,E082	2
chr3	164121477	164121547	E089	1
chr3	164126136	164126216	E057	1
chr3	164126292	164126392	E117	1
chr3	164134434	164134523	E128	1
chr3	164134541	164134617	E126	1
chr3	164134704	164134904	E126	1
chr3	164136254	164136475	E081,E082,E086,E088	4
chr3	164138225	164138283	E021,E022,E081	3
chr3	164141651	164141701	E083	1
chr3	164152644	164152835	E081,E082	2
chr3	164154039	164154164	E089	1
chr3	164157254	164157304	E021	1
chr3	164167026	164167106	E119	1
chr3	164168078	164168149	E125	1
chr3	164168172	164168740	E097,E098,E100,E125,E126	5
chr3	164168785	164168849	E097	1
chr3	164168866	164169603	E003,E004,E008,E021,E022,E089,E097,E100,E126	9
chr3	164169683	164169733	E022	1
chr3	164170418	164170831	E125,E126,E128	3
chr3	164171584	164171958	E081,E082	2
chr3	164172171	164172229	E082	1
chr3	164176730	164177089	E006,E057,E125,E126,E128	5
chr3	164177422	164177531	E006,E125	2
chr3	164177613	164177881	E004,E085,E123	3
chr3	164178578	164178645	E007	1
chr3	164178654	164178990	E004,E006,E117,E121,E125,E126,E128	7
chr3	164181187	164181237	E093	1
chr3	164182912	164182987	E114	1
chr3	164183017	164183294	E006,E114,E117,E125,E126,E128	6
chr3	164183400	164183460	E114	1
chr3	164184876	164185130	E114,E117	2
chr3	164186796	164186956	E089,E126	2
chr3	164188400	164188502	E004,E005	2
chr3	164197312	164197447	E081,E082,E126	3
chr3	164203985	164204231	E088,E097,E098,E100,E126	5
chr3	164216791	164217038	E092,E098,E114,E118	4
chr3	164218098	164218148	E022	1
chr3	164225768	164225967	E126	1
chr3	164242145	164242292	E118	1
chr3	164247341	164247454	E126	1
chr3	164255455	164255559	E126	1
chr3	164257128	164257300	E081,E082,E098	3
chr3	164259948	164260025	E082	1
chr3	164268801	164268929	E003,E004,E006,E021,E022	5
chr3	164280835	164280885	E050	1
chr3	164290296	164290620	E059	1
chr3	164291865	164291910	E086	1
chr3	164292430	164292538	E081,E082	2
chr3	164297760	164298093	E081,E082	2
chr3	164299170	164299224	E127	1
chr3	164311548	164311696	E114,E126	2
chr3	164314331	164314451	E004	1
chr3	164322575	164322726	E022,E086	2
chr3	164326323	164326942	E006,E059,E082,E098	4
chr3	164330061	164330111	E083	1
chr3	164330177	164330234	E083	1
chr3	164330696	164330846	E083	1
chr3	164331334	164331466	E083	1
chr3	164331581	164331711	E083	1
chr3	164331735	164331833	E081	1
chr3	164338363	164338454	E126	1
chr3	164346944	164347050	E008,E022	2
chr3	164348855	164348966	E082	1
chr3	164351568	164351676	E004	1
chr3	164351714	164351764	E021	1
chr3	164358466	164358747	E006,E059,E089,E090,E117,E120,E126	7
chr3	164358765	164359275	E006,E059,E089,E090,E120,E126	6
chr3	164359366	164359522	E090,E126	2
chr3	164366008	164366068	E004	1
chr3	164367348	164367433	E021,E093	2
chr3	164373418	164373523	E098	1
chr3	164375530	164375680	E081,E082,E089,E090,E126	5
chr3	164375893	164376009	E082	1
chr3	164376043	164376328	E081,E082,E126	3
chr3	164378582	164378699	E081	1
chr3	164378733	164378783	E082	1
chr3	164380565	164380609	E097	1
chr3	164395303	164395404	E117	1
chr3	164397170	164397293	E098	1
chr3	164398781	164398858	E089	1
chr3	164401310	164401690	E005,E091,E117	3
chr3	164403684	164403773	E091	1
chr3	164404942	164405443	E059	1
chr3	164412889	164413001	E126	1
chr3	164413484	164413545	E081	1
chr3	164420747	164420898	E008,E022	2
chr3	164428438	164428488	E082	1
chr3	164434497	164434671	E081,E082,E083	3
chr3	164441316	164441397	E007	1
chr3	164442625	164442839	E006,E059	2
chr3	164442950	164443050	E059	1
chr3	164448672	164449309	E004,E008,E081,E082,E083	5
chr3	164449321	164449380	E083	1
chr3	164449447	164449558	E083	1
chr3	164450144	164450228	E059,E126	2
chr3	164453323	164453588	E059	1
chr3	164455042	164455245	E003,E008,E021,E022	4
chr3	164464576	164464656	E081,E082	2
chr3	164466544	164466668	E057,E119,E126	3
chr3	164470532	164470599	E082,E114	2
chr3	164470624	164471121	E081,E082,E083,E089,E090,E120,E126	7
chr3	164474354	164474517	E081	1
chr3	164476594	164476742	E081,E082	2
chr3	164498681	164498977	E059,E114	2
chr3	164499339	164499383	E097	1
chr3	164500373	164500503	E082	1
chr3	164502803	164502863	E120,E121	2
chr3	164509140	164509544	E059,E126	2
chr3	164524065	164524278	E003,E004,E008,E021,E022,E080,E083,E126	8
chr3	164535916	164535956	E086	1
chr3	164538762	164538812	E021	1
chr3	164542631	164542769	E007,E086	2
chr3	164542823	164542915	E007	1
chr3	164549936	164550327	E006,E059,E080,E114	4
chr3	164559796	164559847	E088	1
chr3	164563530	164563604	E021	1
chr3	164563666	164563810	E003,E021	2
chr3	164564946	164565142	E082	1
chr3	164566494	164566608	E003	1
chr3	164566762	164566867	E021,E022	2
chr3	164569095	164569288	E022	1
chr3	164570743	164570945	E084,E118	2
chr3	164575058	164575317	E081,E082	2
chr3	164582361	164582543	E021,E022	2
chr3	164584664	164584719	E034,E080,E082,E086,E100	5
chr3	164597019	164597244	E003,E004,E007,E021,E081,E082,E083,E086	8
chr3	164600490	164600590	E059	1
chr3	164600873	164601431	E059,E088	2
chr3	164603343	164603535	E083,E117	2
chr3	164606550	164606732	E117	1
chr3	164606985	164607058	E098	1
chr3	164607833	164608393	E008,E022	2
chr3	164608459	164608509	E022	1
chr3	164615263	164615462	E088,E092,E114,E117	4
chr3	164616253	164616297	E097	1
chr3	164621434	164621484	E083	1
chr3	164621537	164622057	E005,E007,E022,E083	4
chr3	164626900	164626950	E109	1
chr3	164647479	164647854	E059,E117	2
chr3	164649023	164649077	E098	1
chr3	164653173	164653453	E059	1
chr3	164658538	164659187	E057,E080,E117,E125	4
chr3	164659603	164659653	E022	1
chr3	164665735	164665862	E059	1
chr3	164666270	164666350	E059	1
chr3	164666397	164666588	E059	1
chr3	164668661	164668869	E117	1
chr3	164668945	164669511	E059,E114,E117	3
chr3	164670293	164670370	E021	1
chr3	164677926	164678008	E021,E080	2
chr3	164680098	164680282	E057,E088,E117	3
chr3	164680331	164680466	E057,E127	2
chr3	164680523	164680719	E057,E119	2
chr3	164694621	164694673	E109	1
chr3	164702861	164702997	E109	1
chr3	164728518	164728568	E109	1
chr3	164737204	164737377	E008	1
chr3	164752742	164752792	E021	1
chr3	164755986	164756036	E109	1
chr3	164759247	164759316	E021	1
chr3	164765131	164765207	E093	1
chr3	164770435	164770485	E109	1
chr3	164774422	164774564	E003,E022	2
chr3	164780914	164781092	E120,E121	2
chr3	164788567	164788744	E003,E004,E021,E022,E084,E109	6
chr3	164789565	164789699	E085,E109	2
chr3	164789733	164789852	E084,E085	2
chr3	164790390	164790440	E109	1
chr3	164790479	164790560	E085	1
chr3	164791091	164791194	E084	1
chr3	164793385	164793788	E085,E109	2
chr3	164793950	164794032	E109	1
chr3	164794134	164794276	E109	1
chr3	164794828	164795011	E084	1
chr3	164796093	164796174	E085	1
chr3	164796195	164796519	E084,E085,E109	3
chr3	164797453	164797542	E109	1
chr3	164799073	164799310	E084,E085,E109	3
chr3	164800334	164800879	E084,E085,E109	3
chr3	164813864	164813928	E084	1
chr3	164818708	164818841	E109	1
chr3	164821512	164821722	E059	1
chr3	164828719	164828813	E084	1
chr3	164828847	164828958	E109	1
chr3	164829080	164829723	E084,E085,E109	3
chr3	164842913	164842987	E085	1
chr3	164843608	164843739	E109	1
chr3	164846380	164846576	E084,E109,E118	3
chr3	164846838	164846899	E084	1
chr3	164847089	164847371	E084,E085	2
chr3	164848424	164848844	E084,E085,E098,E109	4
chr3	164850718	164850768	E109	1
chr3	164851016	164851851	E084,E085,E088,E098,E109,E114,E118	7
chr3	164852771	164852833	E120	1
chr3	164857828	164857988	E094,E109	2
chr3	164862139	164862276	E109,E117	2
chr3	164862748	164862941	E084,E109	2
chr3	164863046	164863405	E109	1
chr3	164863496	164863566	E109	1
chr3	164865605	164865689	E084	1
chr3	164865870	164865938	E085	1
chr3	164866273	164866349	E084	1
chr3	164866389	164867642	E084,E085,E109,E114,E117	5
chr3	164867654	164867734	E085	1
chr3	164874604	164874654	E084	1
chr3	164874966	164875015	E080	1
chr3	164877630	164877696	E109	1
chr3	164877927	164878047	E088,E098	2
chr3	164887281	164887335	E098	1
chr3	164887349	164887427	E094	1
chr3	164887496	164887540	E086	1
chr3	164896366	164896416	E022	1
chr3	164898619	164898669	E084	1
chr3	164899436	164899632	E004,E057,E109,E117	4
chr3	164903442	164903900	E003,E004,E006,E007,E008,E017,E021,E022,E028,E029,E032,E034,E046,E050,E051,E055,E056,E057,E059,E080,E081,E082,E083,E084,E085,E086,E088,E089,E090,E091,E092,E093,E094,E097,E098,E100,E109,E114,E116,E117,E118,E119,E120,E121,E122,E123,E125,E126,E127,E128	50
chr3	164909411	164909474	E081	1
chr3	164910061	164910123	E082	1
chr3	164910224	164912057	E003,E004,E005,E007,E008,E021,E022,E050,E081,E082,E083,E085,E086,E088,E089,E090,E091,E092	18
chr3	164912061	164915099	E003,E004,E006,E007,E008,E017,E021,E022,E028,E029,E032,E046,E050,E051,E055,E056,E057,E059,E080,E081,E082,E083,E084,E085,E086,E088,E089,E090,E091,E092,E093,E098,E109,E120,E122,E125,E126,E127,E128	39
chr3	164915261	164915456	E083,E092	2
chr3	164915805	164915886	E082	1
chr3	164919250	164919448	E081,E082	2
chr3	164920529	164920579	E088	1
chr3	164924496	164925179	E003,E004,E005,E006,E007,E008,E017,E021,E022,E028,E050,E051,E055,E056,E057,E059,E080,E081,E082,E083,E084,E085,E086,E088,E089,E090,E091,E092,E093,E094,E097,E098,E100,E109,E114,E116,E117,E118,E119,E120,E121,E122,E125,E126,E128	45
chr3	164925227	164925277	E084	1
chr3	164929639	164929770	E086,E089,E090	3
chr3	164930062	164930177	E109	1
chr3	164930451	164930660	E080,E118	2
chr3	164935553	164935608	E021	1
chr3	164938641	164938732	E089	1
chr3	164951404	164951697	E006,E057,E059,E080,E088,E098,E117	7
chr3	164958542	164958634	E004	1
chr3	164964292	164964380	E097	1
chr3	164972536	164973125	E003,E004,E005,E006,E007,E008,E021,E022,E050,E057,E059,E080,E081,E083,E084,E086,E088,E089,E090,E091,E098,E114,E117,E119,E125,E127,E128	27
chr3	164974477	164974759	E081,E082,E088,E114,E117	5
chr3	164977275	164978023	E008,E021,E057,E080,E088,E098,E114,E117,E119,E128	10
chr3	164981442	164981552	E117	1
chr3	164985780	164986123	E005,E117	2
chr3	165001223	165001324	E022	1
chr3	165001327	165001377	E021	1
chr3	165010694	165010849	E005	1
chr3	165011295	165011514	E057	1
chr3	165011708	165011758	E080	1
chr3	165015320	165015370	E051	1
chr3	165018469	165018523	E098	1
chr3	165021232	165021324	E082	1
chr3	165021500	165021603	E082	1
chr3	165038817	165038867	E021	1
chr3	165040647	165040754	E051,E114	2
chr3	165040766	165040869	E117	1
chr3	165049574	165049661	E059	1
chr3	165049727	165049824	E059	1
chr3	165051038	165051147	E005,E091	2
chr3	165054537	165054987	E006,E021,E059,E117,E125,E128	6
chr3	165055247	165055346	E081	1
chr3	165057574	165057661	E119	1
chr3	165057679	165057978	E021,E050,E057,E059,E080,E081,E082,E086,E088,E089,E090,E091,E114,E117,E119,E128	16
chr3	165060124	165060290	E117	1
chr3	165060582	165061139	E021,E022,E117	3
chr3	165064435	165064688	E003,E021,E022,E117	4
chr3	165064877	165065031	E051,E117	2
chr3	165065426	165065741	E050,E051,E059,E088,E090,E117,E119	7
chr3	165070220	165070515	E117	1
chr3	165072195	165072534	E117	1
chr3	165072819	165073372	E091,E117	2
chr3	165075630	165075767	E117	1
chr3	165076880	165077097	E116,E117	2
chr3	165081086	165081304	E117	1
chr3	165088326	165088483	E117	1
chr3	165089035	165089138	E117	1
chr3	165089907	165090151	E117	1
chr3	165090323	165090721	E081,E082,E117	3
chr3	165092133	165092278	E117	1
chr3	165092386	165092486	E117	1
chr3	165092696	165092838	E117	1
chr3	165094696	165094844	E117	1
chr3	165096420	165096925	E059	1
chr3	165097183	165097295	E117	1
chr3	165101129	165101232	E117	1
chr3	165101287	165101538	E117	1
chr3	165103941	165104187	E059	1
chr3	165106834	165107180	E006,E059,E081,E082,E086,E088,E089,E090,E091,E092,E098,E100,E119	13
chr3	165107495	165107654	E117	1
chr3	165108030	165108431	E004,E005,E091,E117	4
chr3	165108565	165108665	E117	1
chr3	165113071	165113228	E003,E021,E022	3
chr3	165115485	165115549	E097	1
chr3	165119581	165119624	E034	1
chr3	165120031	165120117	E059	1
chr3	165121564	165121881	E004,E005,E006,E022	4
chr3	165121928	165122055	E006	1
chr3	165122136	165122709	E004,E005,E006,E080,E088,E098	6
chr3	165122845	165122889	E080	1
chr3	165124333	165124536	E028,E057,E119	3
chr3	165152199	165152309	E059	1
chr3	165152457	165152517	E005	1
chr3	165152589	165152653	E081	1
chr3	165154261	165154340	E051	1
chr3	165155268	165155318	E046	1
chr3	165155885	165156039	E021,E080	2
chr3	165157031	165157082	E088	1
chr3	165157695	165158148	E004,E017,E080,E116,E119	5
chr3	165158349	165158474	E116	1
chr3	165158912	165159090	E088	1
chr3	165159373	165159502	E088	1
chr3	165159683	165159865	E088	1
chr3	165159914	165160129	E088	1
chr3	165160173	165160408	E088	1
chr3	165161600	165161716	E080	1
chr3	165161718	165161926	E004	1
chr3	165164503	165164584	E004	1
chr3	165169269	165169457	E005,E088,E091	3
chr3	165169458	165169802	E004,E005,E091	3
chr3	165172861	165172911	E051	1
chr3	165173704	165173838	E117	1
chr3	165174968	165175178	E004,E005,E091	3
chr3	165176333	165176387	E127	1
chr3	165176432	165176567	E057	1
chr3	165176773	165177264	E017,E028,E057,E114,E117,E119,E127	7
chr3	165177561	165178619	E028,E057,E088,E114,E117,E119,E127	7
chr3	165179434	165179823	E057,E114,E117,E119,E127	5
chr3	165179933	165180033	E117	1
chr3	165180373	165181121	E082,E083,E086,E088,E089,E090,E092,E093,E098,E117,E119,E125,E127,E128	14
chr3	165181329	165181832	E017,E057,E081,E082,E089,E090,E119,E127	8
chr3	165182459	165183068	E006,E017,E028,E057,E059,E083,E088,E089,E090,E092,E114,E117,E119,E125,E127,E128	16
chr3	165183467	165183679	E059,E127	2
chr3	165183914	165184006	E127	1
chr3	165184228	165184439	E081,E082,E127	3
chr3	165184693	165184962	E005,E006,E017,E083,E088,E125,E127,E128	8
chr3	165185585	165185673	E127	1
chr3	165186660	165186751	E081,E127	2
chr3	165186990	165187044	E127	1
chr3	165187489	165187621	E127	1
chr3	165192852	165192906	E127	1
chr3	165200239	165200289	E021	1
chr3	165200697	165200814	E005	1
chr3	165203821	165203871	E021	1
chr3	165205734	165205794	E088	1
chr3	165209306	165209616	E005,E006,E017,E057,E088,E089,E090,E091,E100,E117,E119	11
chr3	165217096	165217150	E091	1
chr3	165220695	165220755	E004	1
chr3	165223413	165223825	E084,E085,E109	3
chr3	165224505	165224623	E088	1
chr3	165224771	165224843	E109	1
chr3	165224869	165225022	E084	1
chr3	165225242	165225350	E116	1
chr3	165225376	165225426	E051	1
chr3	165227017	165227122	E109	1
chr3	165227229	165227279	E114	1
chr3	165231075	165231155	E005,E081	2
chr3	165231292	165231343	E090	1
chr3	165231486	165232435	E057,E084,E085,E109,E119,E127	6
chr3	165232546	165232608	E109	1
chr3	165235953	165236529	E005,E006,E057,E059,E082,E083,E109,E114,E117,E125,E127,E128	12
chr3	165236749	165236890	E084,E109	2
chr3	165239066	165239187	E119	1
chr3	165239297	165239525	E083,E089	2
chr3	165240269	165240475	E081,E082,E088,E089	4
chr3	165241677	165241962	E004,E017,E028,E057,E119,E125,E127,E128	8
chr3	165243246	165243347	E081	1
chr3	165244196	165244463	E003,E004,E007,E008,E022,E080,E083	7
chr3	165246012	165246062	E084	1
chr3	165247376	165247441	E082	1
chr3	165248114	165248430	E004,E057	2
chr3	165250093	165250161	E005	1
chr3	165250587	165251130	E003,E021,E081,E082,E128	5
chr3	165256013	165256080	E088	1
chr3	165256117	165256281	E088	1
chr3	165259099	165259158	E088	1
chr3	165262060	165262363	E117	1
chr3	165262427	165262568	E117	1
chr3	165266198	165266293	E091	1
chr3	165266846	165267219	E057,E119	2
chr3	165267592	165267687	E003,E022	2
chr3	165268185	165268311	E059,E080	2
chr3	165268473	165268591	E117	1
chr3	165269053	165269223	E088	1
chr3	165271199	165271371	E057,E088,E091	3
chr3	165274306	165274474	E117	1
chr3	165276168	165276242	E090	1
chr3	165283723	165283812	E082	1
chr3	165286320	165286646	E059,E117	2
chr3	165286739	165286995	E117	1
chr3	165287138	165287280	E117	1
chr3	165289298	165289509	E117	1
chr3	165289849	165289909	E029	1
chr3	165290538	165290588	E022	1
chr3	165298545	165298742	E117	1
chr3	165298887	165299004	E117	1
chr3	165299113	165299389	E051,E117	2
chr3	165301155	165301341	E117	1
chr3	165301424	165301912	E021,E022,E046,E051,E080,E083,E086,E094,E117	9
chr3	165310714	165310955	E117	1
chr3	165311365	165311657	E117	1
chr3	165311699	165311857	E117	1
chr3	165312459	165312916	E117	1
chr3	165312992	165313230	E117	1
chr3	165314050	165314542	E005,E117	2
chr3	165315297	165315490	E117	1
chr3	165315607	165315714	E117	1
chr3	165316198	165316454	E117	1
chr3	165316803	165317003	E117	1
chr3	165318488	165318588	E117	1
chr3	165319018	165319154	E117	1
chr3	165319473	165319871	E117	1
chr3	165320177	165320479	E117	1
chr3	165320757	165320915	E117	1
chr3	165321079	165321230	E117	1
chr3	165321994	165322168	E117	1
chr3	165322333	165322461	E117	1
chr3	165322542	165322836	E117	1
chr3	165323589	165323743	E117	1
chr3	165324707	165325420	E117	1
chr3	165328190	165328353	E117	1
chr3	165330261	165330371	E117	1
chr3	165330759	165331111	E117	1
chr3	165332271	165332366	E092	1
chr3	165332482	165332536	E092	1
chr3	165335062	165335211	E057	1
chr3	165340009	165340069	E005	1
chr3	165342593	165342817	E003,E017,E021,E022,E059,E109,E114,E127	8
chr3	165353557	165354173	E059,E085,E128	3
chr3	165354212	165354444	E084,E086,E109,E114	4
chr3	165355779	165356280	E017,E080,E117,E119,E120,E121,E128	7
chr3	165358887	165359091	E084,E085,E109,E117,E119	5
chr3	165359485	165359637	E117	1
chr3	165359789	165360016	E122	1
chr3	165360616	165361682	E005,E006,E017,E028,E050,E055,E056,E057,E059,E080,E081,E082,E083,E084,E085,E086,E088,E089,E090,E092,E093,E094,E097,E098,E100,E109,E114,E117,E119,E120,E121,E122,E125,E126,E127,E128	36
chr3	165362280	165362411	E126	1
chr3	165363076	165363510	E057	1
chr3	165371211	165371306	E109	1
chr3	165375565	165375628	E109	1
chr3	165382848	165383090	E080	1
chr3	165383560	165383659	E080	1
chr3	165387375	165387758	E006,E017,E057,E080,E092,E117,E125,E128	8
chr3	165387820	165388254	E006,E057,E080,E088,E121,E125,E128	7
chr3	165395581	165396143	E059	1
chr3	165399734	165399790	E127	1
chr3	165401820	165402443	E117	1
chr3	165402609	165402904	E017,E117	2
chr3	165403028	165403182	E117	1
chr3	165403878	165404271	E117	1
chr3	165405485	165405585	E117	1
chr3	165414347	165414701	E057,E109,E119,E127	4
chr3	165414979	165415029	E088	1
chr3	165415623	165415688	E003	1
chr3	165418594	165418762	E080	1
chr3	165418805	165418949	E080	1
chr3	165419034	165419089	E080	1
chr3	165419243	165419317	E080	1
chr3	165421179	165421585	E057,E127	2
chr3	165426471	165426737	E059	1
chr3	165428068	165428196	E081	1
chr3	165428869	165428963	E081,E082	2
chr3	165430203	165430253	E051	1
chr3	165432811	165432900	E091	1
chr3	165433835	165434038	E117	1
chr3	165434568	165434662	E021	1
chr3	165437950	165438005	E100	1
chr3	165438177	165438399	E003,E004,E008,E080	4
chr3	165441628	165441728	E117	1
chr3	165442925	165443549	E021,E022,E057,E084,E085,E117	6
chr3	165445416	165445516	E117	1
chr3	165446762	165448133	E109,E117	2
chr3	165460222	165460414	E057,E081,E082,E083,E086,E117,E127	7
chr3	165460645	165460872	E117	1
chr3	165461688	165461804	E083	1
chr3	165461854	165461929	E085	1
chr3	165461933	165462133	E084,E085,E109	3
chr3	165462185	165462235	E085	1
chr3	165464075	165464175	E117	1
chr3	165465039	165465139	E117	1
chr3	165465340	165465384	E080	1
chr3	165465541	165466330	E080,E082,E083,E092,E117	5
chr3	165466335	165466379	E080	1
chr3	165467309	165468147	E057,E059,E083,E084,E117,E118,E127	7
chr3	165469073	165469331	E083,E117	2
chr3	165469360	165469903	E008,E022,E083,E117	4
chr3	165471158	165471855	E028,E057,E080,E081,E082,E083,E117,E119,E122,E125,E127,E128	12
chr3	165472170	165472413	E006,E117,E122,E127	4
chr3	165472546	165472721	E122,E125,E128	3
chr3	165473160	165473373	E059,E091	2
chr3	165473404	165473789	E005,E057,E091,E117	4
chr3	165477551	165477693	E117	1
chr3	165480031	165480131	E117	1
chr3	165480367	165480925	E117	1
chr3	165485807	165485905	E084	1
chr3	165486115	165486205	E109	1
chr3	165486635	165486738	E008,E021	2
chr3	165486773	165486873	E022	1
chr3	165488703	165488907	E006,E117,E125,E128	4
chr3	165489014	165489091	E006	1
chr3	165495454	165495574	E080	1
chr3	165496353	165496521	E080,E081,E092	3
chr3	165496871	165496921	E092	1
chr3	165497207	165497556	E007,E059	2
chr3	165501152	165501507	E084,E085,E118	3
chr3	165502750	165503291	E117	1
chr3	165503339	165503505	E117	1
chr3	165503828	165504096	E080,E117	2
chr3	165504192	165504290	E080	1
chr3	165504686	165504786	E117	1
chr3	165505204	165505671	E117	1
chr3	165506244	165506380	E117	1
chr3	165506421	165506670	E080,E117	2
chr3	165508308	165508437	E089,E090	2
chr3	165508512	165508565	E090	1
chr3	165508567	165508617	E089	1
chr3	165509418	165509479	E004	1
chr3	165509861	165509949	E029	1
chr3	165513379	165513491	E082	1
chr3	165514448	165514890	E059,E082	2
chr3	165515278	165515698	E081,E082,E088,E089,E090,E092,E098,E117	8
chr3	165515861	165515928	E090	1
chr3	165516429	165516531	E117	1
chr3	165516862	165517062	E081,E082,E088,E089,E090	5
chr3	165517324	165517431	E117	1
chr3	165518072	165518129	E080	1
chr3	165518551	165519189	E006,E059,E080,E081,E082,E083,E086,E088,E089,E090,E100,E116,E117,E123	14
chr3	165519479	165519923	E059,E083,E100,E117	4
chr3	165520213	165520257	E080	1
chr3	165520707	165520773	E091	1
chr3	165521380	165521438	E098	1
chr3	165521703	165521821	E117	1
chr3	165521934	165522071	E117	1
chr3	165522701	165522801	E117	1
chr3	165522887	165522977	E006	1
chr3	165522997	165523455	E081,E082,E088,E116,E117	5
chr3	165523649	165524375	E080,E081,E082,E088,E090,E091,E098,E109,E114,E116,E117	11
chr3	165526423	165526523	E117	1
chr3	165528025	165528686	E088,E117	2
chr3	165529813	165529914	E117	1
chr3	165532190	165532533	E008,E021,E117	3
chr3	165533145	165533245	E117	1
chr3	165533612	165533813	E116,E117	2
chr3	165535159	165535356	E117	1
chr3	165538503	165538762	E057,E117	2
chr3	165542898	165543002	E117	1
chr3	165543724	165543824	E117	1
chr3	165545861	165546185	E117	1
chr3	165548520	165548739	E117	1
chr3	165551592	165551877	E117	1
chr3	165551912	165551976	E088	1
chr3	165553253	165553947	E057,E059,E080,E088,E089,E090	6
chr3	165553987	165554149	E089,E090	2
chr3	165554158	165554208	E089	1
chr3	165554499	165554549	E088	1
chr3	165554601	165554663	E090	1
chr3	165554665	165555473	E003,E004,E005,E006,E007,E008,E021,E022,E057,E059,E080,E081,E082,E083,E084,E086,E088,E089,E090,E092,E093,E098,E100,E114,E117,E122,E125,E126,E127,E128	30
chr3	165555699	165555789	E059	1
chr3	165555842	165555965	E059,E080	2
chr3	165556585	165556809	E057,E117,E127	3
chr3	165557058	165557831	E006,E007,E021,E046,E050,E057,E082,E083,E084,E086,E088,E089,E090,E093,E100,E116,E117,E125,E128	19
chr3	165561988	165562088	E117	1
chr3	165563461	165563561	E117	1
chr3	165563617	165563795	E117	1
chr3	165563978	165564034	E090	1
chr3	165564085	165564146	E090	1
chr3	165568549	165568649	E117	1
chr3	165569801	165570325	E117,E127	2
chr3	165570456	165570983	E006,E057,E059,E081,E082,E089,E090,E091,E117,E125,E127,E128	12
chr3	165572468	165572966	E003,E004,E008,E021,E022,E028,E050,E051,E057,E059,E080,E082,E083,E088,E114,E117,E119,E120,E122,E128	20
chr3	165573248	165573899	E028,E050,E051,E057,E080,E117,E119,E122,E125,E126,E127,E128	12
chr3	165573947	165573997	E021	1
chr3	165576838	165577174	E081,E082	2
chr3	165582453	165582603	E081,E089	2
chr3	165587980	165588030	E109	1
chr3	165592380	165592950	E003,E004,E008,E021,E022,E117,E118	7
chr3	165592996	165593229	E118	1
chr3	165594812	165595024	E081,E082	2
chr3	165595187	165595282	E082	1
chr3	165601535	165602265	E006,E021,E084,E088,E091,E109,E117	7
chr3	165602452	165602557	E006	1
chr3	165603271	165603688	E003,E004,E008,E021,E022	5
chr3	165609288	165609356	E089	1
chr3	165610128	165610669	E003,E004,E008,E021,E022	5
chr3	165610755	165610835	E008	1
chr3	165611222	165611285	E007	1
chr3	165613734	165614027	E003,E004,E005,E006,E007,E008,E021,E022,E050,E051,E083,E091,E093,E114,E117,E123	16
chr3	165615029	165615110	E022	1
chr3	165616842	165617258	E081,E082	2
chr3	165617935	165617989	E081	1
chr3	165621676	165621992	E004,E005,E006,E057,E091,E098,E117	7
chr3	165621998	165622538	E081,E082	2
chr3	165625626	165625738	E021	1
chr3	165634070	165634538	E080	1
chr3	165635795	165636082	E091,E123	2
chr3	165636131	165636220	E091	1
chr3	165636469	165636676	E091	1
chr3	165637078	165637544	E050,E051,E123	3
chr3	165637609	165637660	E086	1
chr3	165637709	165637763	E100	1
chr3	165639014	165639144	E050,E123	2
chr3	165648238	165648288	E051	1
chr3	165656860	165657378	E117	1
chr3	165657858	165658169	E059	1
chr3	165662329	165662379	E093	1
chr3	165665152	165665202	E021	1
chr3	165672388	165672438	E050	1
chr3	165695628	165695783	E081	1
chr3	165698987	165699097	E082	1
chr3	165699111	165699478	E081,E082	2
chr3	165701129	165701453	E003,E004,E005,E006,E021,E022,E057,E059,E080,E117	10
chr3	165702247	165702315	E021	1
chr3	165702323	165702806	E003,E004,E008,E021,E022	5
chr3	165704132	165704226	E006	1
chr3	165706389	165706599	E080	1
chr3	165707112	165707197	E080	1
chr3	165722870	165723187	E057,E059,E119	3
chr3	165723484	165723641	E004	1
chr3	165725917	165726005	E059	1
chr3	165728939	165728983	E097	1
chr3	165729139	165729201	E088	1
chr3	165730953	165731163	E004,E006,E007,E017,E021,E022,E028,E050,E051,E057,E059,E080,E081,E082,E086,E088,E089,E090,E091,E092,E093,E097,E098,E109,E114,E117,E119,E120,E121,E122,E123,E125,E126,E127	34
chr3	165746228	165746278	E093	1
chr3	165746930	165746984	E021	1
chr3	165770326	165770512	E003,E021,E022	3
chr3	165773124	165773333	E091	1
chr3	165773484	165773541	E091	1
chr3	165778583	165778656	E021	1
chr3	165778694	165779159	E003,E004,E021,E022	4
chr3	165782329	165782544	E081,E082	2
chr3	165785349	165785403	E081	1
chr3	165785930	165786076	E003,E022	2
chr3	165786778	165786843	E021,E022,E091	3
chr3	165789555	165789664	E008	1
chr3	165789697	165789906	E003,E008,E021,E022	4
chr3	165790156	165790274	E057	1
chr3	165801551	165801621	E088	1
chr3	165802773	165802868	E057,E119	2
chr3	165802999	165803945	E028,E057,E117,E119,E127	5
chr3	165804109	165804196	E057	1
chr3	165805246	165805389	E028,E057	2
chr3	165815086	165815271	E081,E082	2
chr3	165818629	165818994	E057,E117,E119	3
chr3	165819219	165819368	E117	1
chr3	165822861	165823064	E080	1
chr3	165824741	165824859	E022	1
chr3	165825750	165825893	E028,E057	2
chr3	165827688	165828388	E028,E057,E119,E127	4
chr3	165832373	165832536	E028,E057,E127	3
chr3	165836980	165837182	E117	1
chr3	165840935	165841077	E059,E117	2
chr3	165841279	165841773	E005,E006,E028,E057,E059,E117,E119,E125,E127,E128	10
chr3	165843111	165843301	E003,E004,E021,E022	4
chr3	165844474	165844564	E057	1
chr3	165852948	165853182	E006	1
chr3	165870135	165870294	E081	1
chr3	165877497	165877830	E050,E051,E057,E117,E119,E123	6
chr3	165877883	165877965	E050	1
chr3	165878025	165878078	E050	1
chr3	165879678	165879728	E050	1
chr3	165879913	165880071	E050	1
chr3	165886575	165886812	E081,E082	2
chr3	165887383	165887433	E082	1
chr3	165887533	165887886	E081,E082,E088,E092	4
chr3	165888155	165888205	E082	1
chr3	165892451	165892501	E007	1
chr3	165894939	165895301	E005,E028,E057,E120,E123,E127	6
chr3	165904980	165905401	E004,E117	2
chr3	165908071	165908670	E003,E004,E006,E007,E008,E017,E021,E022,E028,E057,E059,E080,E117,E119,E125,E126,E127,E128	18
chr3	165908763	165908891	E057	1
chr3	165909066	165909656	E028,E057,E117,E119,E127	5
chr3	165913445	165913984	E057,E127,E128	3
chr3	165914220	165914274	E127	1
chr3	165917150	165917239	E084	1
chr3	165917409	165917537	E084	1
chr3	165917947	165918380	E081,E082	2
chr3	165922661	165922711	E092	1
chr3	165923047	165923147	E088	1
chr3	165923496	165923546	E092	1
chr3	165927599	165927749	E021,E050,E051,E123	4
chr3	165929103	165929550	E003,E004,E007,E008,E022,E089,E120,E121	8
chr3	165929589	165929660	E007	1
chr3	165931641	165931721	E123	1
chr3	165936623	165936677	E097	1
chr3	165939963	165940118	E059	1
chr3	165941000	165941339	E117,E123	2
chr3	165944057	165944371	E057,E119,E127	3
chr3	165950345	165950401	E017,E098	2
chr3	165950589	165950644	E051	1
chr3	165950791	165950895	E117	1
chr3	165952189	165952319	E080	1
chr3	165966458	165966553	E004,E022	2
chr3	165966621	165966859	E004,E005,E059,E091	4
chr3	165977493	165977567	E082	1
chr3	165977634	165978056	E081,E082	2
chr3	165979431	165979779	E059	1
chr3	165981241	165981341	E117	1
chr3	165981402	165981524	E057,E082,E127	3
chr3	165983091	165983233	E116,E123	2
chr3	165983531	165983585	E098	1
chr3	165985733	165985790	E080	1
chr3	165985819	165985877	E088	1
chr3	165988398	165988449	E017	1
chr3	165990983	165991083	E117	1
chr3	165991545	165992684	E017,E057,E117,E119,E125,E127,E128	7
chr3	165992746	165993065	E006,E017,E059,E117,E125,E128	6
chr3	165997571	165997666	E017,E122	2
chr3	166001165	166001277	E117	1
chr3	166001563	166002080	E006,E017,E028,E051,E056,E057,E080,E081,E082,E083,E088,E089,E090,E092,E114,E117,E119,E122,E125,E126,E127,E128	22
chr3	166002607	166003366	E006,E017,E028,E057,E084,E085,E117,E119,E125,E127,E128	11
chr3	166004049	166004118	E084	1
chr3	166005050	166005094	E080	1
chr3	166006498	166006720	E059	1
chr3	166006896	166007019	E006,E059	2
chr3	166009059	166009644	E003,E004,E008,E022,E080,E117	6
chr3	166013984	166014575	E057,E127	2
chr3	166015668	166015735	E003	1
chr3	166016112	166016190	E090	1
chr3	166016546	166016596	E090	1
chr3	166016666	166016763	E089	1
chr3	166016903	166016968	E007	1
chr3	166018871	166018934	E088	1
chr3	166019193	166019243	E089	1
chr3	166020154	166020364	E084	1
chr3	166022256	166022815	E003,E057,E114,E117,E119	5
chr3	166024527	166024581	E017,E051,E093	3
chr3	166024927	166024981	E098	1
chr3	166025658	166025786	E088,E089,E090	3
chr3	166025861	166026099	E089,E090	2
chr3	166026360	166026498	E089	1
chr3	166031799	166031855	E080	1
chr3	166032109	166032153	E080	1
chr3	166034533	166034705	E059	1
chr3	166036691	166036745	E100	1
chr3	166037125	166037313	E117	1
chr3	166040287	166040565	E028,E057,E084,E085,E117,E119,E127	7
chr3	166041996	166042626	E059,E082	2
chr3	166045165	166045366	E028,E119	2
chr3	166048388	166048462	E082	1
chr3	166048654	166048772	E080,E082	2
chr3	166050011	166050112	E089	1
chr3	166058692	166058883	E117	1
chr3	166059628	166059746	E081,E088	2
chr3	166066851	166066911	E004	1
chr3	166067139	166067198	E022	1
chr3	166069343	166069532	E028,E057,E125,E128	4
chr3	166076975	166077025	E082	1
chr3	166078286	166078442	E081	1
chr3	166078446	166078496	E088	1
chr3	166078510	166078950	E050,E081,E082,E088	4
chr3	166078961	166079028	E088	1
chr3	166079641	166079851	E059	1
chr3	166080463	166080885	E028,E057,E119,E125,E127,E128	6
chr3	166085793	166086190	E006,E050,E051,E057,E059,E088,E091,E092,E109	9
chr3	166086447	166086527	E028	1
chr3	166089537	166089752	E059	1
chr3	166090337	166090771	E059	1
chr3	166107090	166107140	E022	1
chr3	166109328	166109388	E033	1
chr3	166109709	166109796	E057	1
chr3	166120063	166120132	E084	1
chr3	166123739	166123992	E050,E051	2
chr3	166137807	166138322	E059	1
chr3	166142769	166142819	E091	1
chr3	166142856	166143327	E091	1
chr3	166143755	166143954	E003,E004,E008,E021,E022,E050,E051,E091	8
chr3	166143996	166144111	E005,E091	2
chr3	166144172	166144353	E003,E022,E091	3
chr3	166144411	166144693	E057,E091	2
chr3	166145432	166145521	E091	1
chr3	166150099	166150179	E059	1
chr3	166153033	166153096	E091	1
chr3	166154538	166154596	E080	1
chr3	166154965	166155023	E098	1
chr3	166155258	166155392	E080	1
chr3	166161941	166163142	E017,E028,E057,E091,E109,E119,E127,E128	8
chr3	166163587	166164365	E017,E028,E056,E057,E080,E091,E117,E119,E125,E127,E128	11
chr3	166164882	166165087	E006,E017,E088,E092,E125,E128	6
chr3	166165412	166165511	E084	1
chr3	166165546	166165660	E084,E085	2
chr3	166166162	166166212	E109	1
chr3	166169773	166170208	E028,E057,E119,E127	4
chr3	166171322	166171670	E004,E084,E092,E114,E118	5
chr3	166173351	166173914	E004,E005,E017,E028,E057,E059,E091,E117,E125,E127,E128	11
chr3	166174172	166174451	E005,E057,E059,E091,E117,E125,E128	7
chr3	166179449	166179841	E084,E085,E109	3
chr3	166179858	166180070	E081,E088,E089,E090,E109	5
chr3	166180136	166180216	E090,E109	2
chr3	166180636	166181561	E088,E089,E090	3
chr3	166183860	166183975	E081	1
chr3	166185796	166185850	E128	1
chr3	166187902	166187964	E004	1
chr3	166189068	166189261	E098	1
chr3	166189298	166189409	E082	1
chr3	166193271	166193315	E097	1
chr3	166196016	166196098	E057	1
chr3	166196148	166196741	E028,E057	2
chr3	166200176	166200255	E022	1
chr3	166202191	166202472	E059	1
chr3	166212041	166212091	E021	1
chr3	166216325	166216565	E021,E059,E082,E086,E091,E117	6
chr3	166217433	166217483	E007	1
chr3	166218606	166218681	E022	1
chr3	166220201	166220241	E086	1
chr3	166223755	166223821	E051	1
chr3	166224743	166224891	E004	1
chr3	166228074	166228134	E004	1
chr3	166228270	166228537	E003,E004,E007,E008,E021,E022	6
chr3	166228568	166228618	E007	1
chr3	166233617	166233661	E080	1
chr3	166235969	166236156	E004	1
chr3	166236219	166236281	E004	1
chr3	166239938	166240012	E022	1
chr3	166244650	166245011	E081,E082,E089,E090	4
chr3	166245076	166245441	E017,E028,E057,E059,E081,E082,E089,E090,E092,E117,E125,E128	12
chr3	166245612	166245668	E081	1
chr3	166249683	166249743	E004	1
chr3	166249753	166249936	E008	1
chr3	166255964	166256026	E091	1
chr3	166260656	166260710	E128	1
chr3	166264022	166264072	E089	1
chr3	166271899	166272157	E086,E117	2
chr3	166278157	166278299	E003,E004,E008,E021,E022,E091	6
chr3	166282817	166282899	E005	1
chr3	166287381	166287435	E081	1
chr3	166287528	166287637	E057,E128	2
chr3	166292125	166292179	E081	1
chr3	166292371	166292479	E126	1
chr3	166293104	166293173	E088	1
chr3	166298459	166298561	E128	1
chr3	166299875	166300491	E057,E059,E125,E127,E128	5
chr3	166306541	166306657	E092	1
chr3	166319132	166319182	E021	1
chr3	166322593	166322653	E097	1
chr3	166324972	166325044	E004	1
chr3	166325814	166326147	E059,E117	2
chr3	166329248	166329401	E117	1
chr3	166330710	166331107	E057,E119	2
chr3	166331165	166331245	E057	1
chr3	166331950	166332031	E003	1
chr3	166335702	166335752	E021	1
chr3	166340019	166340069	E022	1
chr3	166344238	166344322	E109	1
chr3	166352020	166352465	E084,E085,E088,E117	4
chr3	166352520	166352570	E084	1
chr3	166368777	166368821	E080	1
chr3	166381055	166381310	E004,E005,E028,E057,E080,E117,E119,E127	8
chr3	166387524	166387934	E088	1
chr3	166395086	166395177	E022	1
chr3	166398706	166398768	E005	1
chr3	166398947	166399120	E081,E082	2
chr3	166399588	166399701	E059	1
chr3	166399859	166400199	E081,E082	2
chr3	166403204	166403254	E051	1
chr3	166406604	166406718	E059	1
chr3	166408126	166408210	E081	1
chr3	166410616	166410758	E059	1
chr3	166413009	166413129	E003,E021,E022	3
chr3	166413167	166413525	E081,E082	2
chr3	166416469	166416629	E080	1
chr3	166418381	166418518	E081	1
chr3	166423757	166423912	E088	1
chr3	166430612	166430942	E084	1
chr3	166431758	166431986	E004,E082,E088	3
chr3	166439399	166439524	E089,E090	2
chr3	166440069	166440159	E021	1
chr3	166444607	166444667	E003	1
chr3	166444668	166444718	E007	1
chr3	166452345	166452836	E005,E057,E092	3
chr3	166457709	166457768	E080	1
chr3	166461221	166461286	E021	1
chr3	166461339	166461615	E003,E007,E008,E021,E022	5
chr3	166461731	166461781	E051	1
chr3	166482837	166482937	E004	1
chr3	166488128	166488172	E097	1
chr3	166493170	166493277	E007,E083,E084	3
chr3	166496301	166496647	E034,E059,E081	3
chr3	166500953	166501522	E005,E059	2
chr3	166502495	166502608	E059,E081	2
chr3	166503710	166504098	E005,E057,E059,E081,E088,E091,E117,E119	8
chr3	166506495	166506550	E021	1
chr3	166512935	166513056	E089,E090	2
chr3	166527450	166527587	E004	1
chr3	166530245	166530403	E005	1
chr3	166530552	166530980	E005,E057	2
chr3	166536389	166536523	E088,E091	2
chr3	166538558	166538602	E080	1
chr3	166541357	166541430	E080	1
chr3	166543974	166544074	E117	1
chr3	166545896	166545963	E004	1
chr3	166547705	166548192	E059,E080,E084,E085,E088,E092,E094,E098,E109,E114,E117,E118,E119	13
chr3	166549990	166550055	E091	1
chr3	166550346	166550536	E021,E022	2
chr3	166553552	166553652	E117	1
chr3	166553673	166553859	E088,E091	2
chr3	166554397	166554454	E088	1
chr3	166554595	166555010	E088	1
chr3	166555072	166555129	E088	1
chr3	166555418	166555610	E003,E004,E007,E008,E021,E022,E050,E051,E059,E086,E091,E098,E109,E114,E117,E118,E119	17
chr3	166562001	166562082	E050,E082	2
chr3	166562411	166562496	E051	1
chr3	166567461	166567534	E005	1
chr3	166568114	166568268	E057	1
chr3	166571992	166572236	E059	1
chr3	166578096	166578467	E057	1
chr3	166579257	166579307	E022	1
chr3	166589067	166589379	E081,E082	2
chr3	166590059	166590158	E084	1
chr3	166590209	166590376	E081	1
chr3	166590481	166590561	E022	1
chr3	166592099	166592143	E080	1
chr3	166592264	166592328	E080	1
chr3	166595880	166595962	E089	1
chr3	166596009	166596088	E089	1
chr3	166597468	166597627	E005,E080	2
chr3	166605799	166605851	E091	1
chr3	166606965	166607048	E057	1
chr3	166607085	166607386	E057,E084,E127	3
chr3	166616446	166616538	E088	1
chr3	166618573	166619400	E004,E006,E057,E080,E117,E127	6
chr3	166620316	166620386	E088	1
chr3	166635395	166635446	E022	1
chr3	166640993	166641043	E021	1
chr3	166641248	166641302	E084	1
chr3	166641395	166641453	E085	1
chr3	166641483	166641585	E084	1
chr3	166643124	166643353	E006	1
chr3	166643415	166643531	E006	1
chr3	166649954	166650004	E091	1
chr3	166650265	166650315	E051	1
chr3	166660633	166660692	E007	1
chr3	166672141	166672254	E004	1
chr3	166672876	166673719	E022,E117	2
chr3	166674985	166675275	E082,E089,E090	3
chr3	166676577	166676636	E088	1
chr3	166689633	166689683	E007	1
chr3	166695207	166695336	E004	1
chr3	166695466	166695526	E004	1
chr3	166702908	166703195	E004,E006,E057,E121,E125,E128	6
chr3	166704025	166704120	E080,E125,E128	3
chr3	166706758	166706886	E081	1
chr3	166709316	166709395	E080	1
chr3	166711756	166711806	E051	1
chr3	166713389	166713572	E004,E084	2
chr3	166713619	166713760	E084	1
chr3	166715394	166715434	E034	1
chr3	166727374	166727711	E057,E117	2
chr3	166731627	166731769	E088	1
chr3	166732779	166732819	E086	1
chr3	166738704	166738768	E004	1
chr3	166739117	166739170	E092	1
chr3	166743998	166744048	E082	1
chr3	166744140	166744190	E089	1
chr3	166747878	166748084	E081,E082	2
chr3	166748086	166748494	E081,E082	2
chr3	166748646	166748703	E082	1
chr3	166748964	166749095	E004,E029	2
chr3	166749237	166749442	E004,E005,E057,E128	4
chr3	166749563	166749613	E022	1
chr3	166749636	166750429	E003,E004,E005,E006,E007,E008,E017,E021,E022,E028,E050,E051,E057,E059,E080,E081,E082,E083,E084,E085,E086,E088,E089,E090,E091,E092,E094,E098,E109,E114,E117,E118,E119,E120,E121,E122,E125,E127,E128	39
chr3	166750505	166750560	E088	1
chr3	166769292	166769570	E003,E004,E007,E008,E021,E022	6
chr3	166771992	166772053	E088	1
chr3	166772179	166772293	E088,E089,E090	3
chr3	166772352	166772441	E089	1
chr3	166772771	166772978	E088,E089,E090	3
chr3	166774665	166774781	E081,E082	2
chr3	166775114	166776255	E007,E059,E082,E086	4
chr3	166784856	166785408	E084,E085,E086,E088,E089,E090,E092,E098	8
chr3	166785426	166785520	E059,E088	2
chr3	166785565	166785871	E057,E084	2
chr3	166796003	166796310	E022,E059,E117,E125	4
chr3	166797141	166797199	E081	1
chr3	166802201	166802733	E083,E084,E086,E089,E090,E109	6
chr3	166808002	166808198	E059	1
chr3	166809092	166809324	E003,E004,E006,E089,E117,E123	6
chr3	166813896	166814023	E006	1
chr3	166816396	166816507	E051	1
chr3	166819959	166820275	E003,E004,E008,E021,E022,E080,E098	7
chr3	166823214	166823316	E082,E083	2
chr3	166827646	166827793	E003,E004,E090	3
chr3	166828152	166828212	E004	1
chr3	166828604	166829067	E003,E004,E005,E006,E007,E021,E022,E081,E083,E089,E090,E117,E120,E121,E125,E128	16
chr3	166829601	166829693	E083	1
chr3	166830220	166830270	E093	1
chr3	166831212	166831585	E007,E059,E080,E081,E083,E086,E088,E089,E090,E091	10
chr3	166832465	166832675	E003,E004,E008	3
chr3	166843491	166843562	E006	1
chr3	166843802	166843912	E003,E021	2
chr3	166863634	166863870	E059	1
chr3	166864808	166864940	E124	1
chr3	166866048	166866201	E029,E124	2
chr3	166866340	166866428	E109	1
chr3	166866558	166866680	E081	1
chr3	166869459	166869775	E081,E082,E088,E089,E090	5
chr3	166876751	166876862	E004	1
chr3	166877901	166877951	E089	1
chr3	166877966	166878082	E089,E090	2
chr3	166878572	166879108	E081,E082,E083,E088,E089,E090	6
chr3	166880010	166880151	E029,E124	2
chr3	166880418	166880539	E090	1
chr3	166881482	166881526	E080	1
chr3	166881929	166882033	E089	1
chr3	166882262	166882372	E004,E007	2
chr3	166883907	166885806	E003,E004,E007,E008,E021,E022,E081,E082,E083,E084,E086,E088,E089,E090,E092	15
chr3	166889649	166889703	E089	1
chr3	166893943	166893993	E114	1
chr3	166894887	166894983	E008,E051	2
chr3	166895011	166895071	E004	1
chr3	166896343	166896688	E005	1
chr3	166896751	166896914	E005	1
chr3	166897661	166897705	E097	1
chr3	166902406	166902561	E003,E004,E005,E021,E022	5
chr3	166905032	166905495	E081,E082,E084	3
chr3	166906489	166906750	E094,E098	2
chr3	166909372	166909422	E050	1
chr3	166913389	166913447	E081,E082	2
chr3	166913880	166914065	E059	1
chr3	166915642	166915692	E109	1
chr3	166916933	166917266	E116,E128	2
chr3	166920958	166921151	E083,E089,E100,E109	4
chr3	166926010	166926070	E003	1
chr3	166926929	166927044	E022,E098	2
chr3	166929360	166929414	E100	1
chr3	166933589	166933743	E117	1
chr3	166935891	166935941	E084	1
chr3	166941772	166941906	E082	1
chr3	166945983	166946268	E006,E057,E059,E080,E125,E126,E128	7
chr3	166946316	166946410	E128	1
chr3	166950809	166950859	E007	1
chr3	166951625	166951743	E059	1
chr3	166951912	166951995	E081,E082	2
chr3	166952152	166952208	E081	1
chr3	166955992	166956096	E126	1
chr3	166958850	166959600	E003,E021,E057,E080,E117	5
chr3	166960809	166960853	E097	1
chr3	166964082	166964856	E059,E084,E088,E098,E109	5
chr3	166983480	166983540	E021	1
chr3	166987740	166987793	E091	1
chr3	166990538	166990629	E003	1
chr3	166991438	166991478	E086	1
chr3	166992008	166992555	E021,E098	2
chr3	166994184	166994234	E091	1
chr3	166999275	166999354	E003	1
chr3	166999375	166999490	E008	1
chr3	167005149	167005381	E098	1
chr3	167007977	167008017	E086	1
chr3	167015704	167015764	E081	1
chr3	167018117	167018287	E084	1
chr3	167021687	167021758	E084	1
chr3	167021910	167022458	E005,E006,E080,E083,E084,E085,E086,E089,E090,E091,E098,E100,E109,E117,E118	15
chr3	167023111	167023578	E117	1
chr3	167024101	167024427	E117	1
chr3	167025176	167025245	E081	1
chr3	167030887	167030961	E080	1
chr3	167035787	167035837	E022	1
chr3	167036222	167036358	E050	1
chr3	167036945	167037251	E050,E051,E080,E088	4
chr3	167039229	167039279	E021	1
chr3	167040540	167040637	E081	1
chr3	167040866	167040927	E090	1
chr3	167041585	167041657	E091	1
chr3	167042537	167042648	E005	1
chr3	167045097	167045147	E089	1
chr3	167058793	167058851	E081,E082	2
chr3	167062536	167062600	E007	1
chr3	167062713	167062763	E007	1
chr3	167064078	167064136	E098	1
chr3	167064183	167064237	E094	1
chr3	167068104	167068304	E003,E004,E006,E007,E021,E022,E050,E051,E057,E080,E081,E082,E083,E084,E086,E088,E089,E090,E092,E098,E109,E114,E117,E118,E119,E120,E121,E125,E127	29
chr3	167072221	167072280	E082	1
chr3	167072503	167073004	E081,E082	2
chr3	167073203	167073555	E081,E082	2
chr3	167079142	167079537	E059,E082	2
chr3	167089806	167090273	E003,E004,E005,E007,E021,E022,E091	7
chr3	167093083	167093143	E005	1
chr3	167097754	167098563	E003,E004,E005,E006,E007,E008,E017,E021,E022,E028,E029,E032,E033,E034,E046,E050,E051,E055,E056,E057,E059,E080,E081,E082,E083,E084,E085,E086,E088,E089,E090,E091,E092,E093,E094,E097,E098,E100,E109,E114,E116,E117,E118,E119,E120,E121,E122,E123,E124,E125,E126,E127,E128	53
chr3	167098827	167098890	E032	1
chr3	167099899	167099958	E109	1
chr3	167099997	167100287	E081,E082	2
chr3	167101049	167101361	E081,E082	2
chr3	167101558	167101731	E109	1
chr3	167104406	167104681	E081,E082	2
chr3	167111947	167112066	E050,E081,E082,E088,E089,E114	6
chr3	167113950	167114091	E008,E022	2
chr3	167114113	167114275	E008	1
chr3	167115532	167116015	E081,E082,E088	3
chr3	167124570	167125052	E003,E004,E005,E006,E007,E008,E017,E021,E022,E028,E029,E032,E050,E051,E057,E059,E080,E081,E082,E083,E086,E088,E089,E090,E091,E092,E094,E097,E098,E109,E114,E117,E119,E120,E121,E122,E123,E124,E125,E126,E127,E128	42
chr3	167126085	167126232	E081,E090,E124	3
chr3	167126657	167126842	E088	1
chr3	167127021	167127323	E088	1
chr3	167127423	167127790	E086,E088,E089,E090,E092	5
chr3	167127857	167127911	E089	1
chr3	167130075	167130125	E082	1
chr3	167130176	167130444	E081,E082	2
chr3	167139848	167140170	E004	1
chr3	167140225	167140607	E004	1
chr3	167141573	167141623	E017	1
chr3	167144860	167144989	E004	1
chr3	167148878	167148928	E082	1
chr3	167150147	167150207	E004	1
chr3	167152474	167152514	E086	1
chr3	167152744	167152826	E006	1
chr3	167154548	167154683	E004	1
chr3	167154893	167155000	E004	1
chr3	167155363	167155508	E004,E098	2
chr3	167155599	167155969	E004,E092	2
chr3	167156097	167156205	E004	1
chr3	167163311	167163438	E083,E089,E090	3
chr3	167163455	167163699	E083,E089,E090	3
chr3	167163764	167163825	E083	1
chr3	167168083	167168231	E032,E033,E089	3
chr3	167168424	167168474	E032	1
chr3	167168519	167168720	E007	1
chr3	167170053	167170285	E081,E083	2
chr3	167171208	167171258	E022	1
chr3	167173157	167173207	E021	1
chr3	167173598	167173718	E021	1
chr3	167174110	167174164	E098	1
chr3	167174228	167174278	E021	1
chr3	167181711	167181771	E003	1
chr3	167184763	167185135	E081,E082	2
chr3	167185811	167186319	E094,E098,E118	3
chr3	167186540	167186615	E098	1
chr3	167186742	167186811	E090	1
chr3	167187062	167187169	E089	1
chr3	167187209	167187509	E089,E090,E098	3
chr3	167191514	167191651	E098	1
chr3	167191808	167192009	E098	1
chr3	167194729	167194823	E057	1
chr3	167196679	167196794	E081,E082	2
chr3	167197123	167197247	E082	1
chr3	167198654	167198822	E004,E029,E119,E124	4
chr3	167199095	167199209	E029	1
chr3	167199500	167199631	E029,E124	2
chr3	167200958	167201083	E080,E089,E090	3
chr3	167202336	167202637	E050,E051,E059	3
chr3	167205459	167205713	E057,E119,E127	3
chr3	167207465	167207602	E098	1
chr3	167208598	167208685	E029	1
chr3	167209493	167209736	E003,E004,E021	3
chr3	167210996	167211357	E003,E004,E005,E007,E008,E021,E022,E029,E050,E098,E114	11
chr3	167217662	167217856	E081,E089	2
chr3	167218349	167218405	E082	1
chr3	167220201	167220251	E051	1
chr3	167220304	167220455	E029,E051,E109,E124	4
chr3	167222356	167222408	E109	1
chr3	167222583	167222653	E109	1
chr3	167225433	167225595	E081,E082	2
chr3	167225887	167225995	E124	1
chr3	167238116	167238314	E029	1
chr3	167238439	167239241	E004,E022,E029,E046,E051,E089,E098,E124	8
chr3	167239661	167239711	E021	1
chr3	167245697	167245762	E004	1
chr3	167246913	167246980	E051	1
chr3	167252113	167252192	E082	1
chr3	167252331	167252698	E081,E082	2
chr3	167253328	167253608	E081,E082	2
chr3	167255445	167255520	E124	1
chr3	167255807	167256334	E081,E082	2
chr3	167264073	167264406	E081,E082	2
chr3	167265621	167266242	E081,E082	2
chr3	167268680	167268964	E081,E082	2
chr3	167269799	167269877	E081	1
chr3	167270151	167270201	E082	1
chr3	167270320	167270385	E082	1
chr3	167271243	167271511	E081,E082	2
chr3	167271601	167271677	E082	1
chr3	167273076	167273389	E081,E082	2
chr3	167277533	167278225	E007,E081,E082	3
chr3	167278261	167278379	E082	1
chr3	167281205	167281312	E081	1
chr3	167282169	167282335	E083	1
chr3	167282390	167282489	E083	1
chr3	167283413	167283492	E091	1
chr3	167286486	167286623	E109	1
chr3	167290527	167290567	E034	1
chr3	167290916	167291134	E081,E082	2
chr3	167291546	167291694	E081	1
chr3	167292607	167293402	E003,E004,E007,E021,E022,E081,E082	7
chr3	167293851	167293905	E081	1
chr3	167299825	167299890	E092	1
chr3	167300853	167301012	E081	1
chr3	167301079	167301133	E081	1
chr3	167310910	167310970	E021	1
chr3	167315493	167315543	E007	1
chr3	167316514	167316584	E003	1
chr3	167317136	167317176	E086	1
chr3	167317635	167317693	E050	1
chr3	167319945	167320241	E003,E021,E022	3
chr3	167321047	167321167	E109	1
chr3	167321678	167321841	E081,E082	2
chr3	167322485	167322545	E004	1
chr3	167323667	167323931	E003,E004,E008,E021,E022,E091	6
chr3	167324599	167324649	E091	1
chr3	167324823	167324964	E091	1
chr3	167328117	167328185	E004	1
chr3	167328259	167328334	E098	1
chr3	167331151	167331391	E081,E082	2
chr3	167344272	167344566	E109	1
chr3	167346529	167346683	E004	1
chr3	167346861	167346968	E021	1
chr3	167349648	167349742	E109	1
chr3	167351197	167351255	E022	1
chr3	167356111	167356184	E081	1
chr3	167356259	167356462	E081	1
chr3	167359065	167359213	E004	1
chr3	167364981	167365363	E057,E088,E097	3
chr3	167366385	167366581	E021,E022,E028	3
chr3	167367452	167367949	E084,E085,E109	3
chr3	167368362	167368475	E059,E093	2
chr3	167368907	167369012	E050,E051	2
chr3	167369684	167369972	E081,E082	2
chr3	167370353	167370640	E081	1
chr3	167371041	167371384	E008,E021,E022,E051,E109	5
chr3	167371468	167371967	E003,E004,E006,E007,E008,E021,E022,E029,E032,E033,E046,E050,E051,E059,E080,E081,E082,E088,E089,E090,E092,E098,E109,E124	24
chr3	167372316	167372367	E021	1
chr3	167374650	167374962	E022,E084,E109,E117	4
chr3	167375506	167375982	E003,E007,E084,E085,E086,E109	6
chr3	167376529	167376579	E007	1
chr3	167376631	167376758	E004,E007,E120	3
chr3	167380968	167381079	E081,E088	2
chr3	167382453	167382533	E004	1
chr3	167383982	167384370	E059	1
chr3	167384380	167384679	E059,E081,E082	3
chr3	167386738	167387046	E059	1
chr3	167387553	167387817	E084,E088,E098,E109	4
chr3	167387856	167387921	E109	1
chr3	167388963	167389013	E088	1
chr3	167389779	167390142	E004,E122	2
chr3	167391034	167391391	E084,E109	2
chr3	167393815	167393881	E050,E051,E080,E083,E088,E114	6
chr3	167402102	167402168	E050,E082	2
chr3	167402226	167402584	E003,E004,E006,E007,E008,E017,E021,E022,E028,E029,E032,E033,E034,E046,E050,E051,E055,E056,E059,E080,E081,E082,E083,E084,E085,E086,E088,E089,E090,E091,E092,E093,E094,E097,E098,E100,E109,E114,E116,E117,E118,E119,E120,E121,E122,E123,E124,E126,E127,E128	50
chr3	167406914	167407140	E059	1
chr3	167407288	167407493	E057	1
chr3	167409057	167409107	E032	1
chr3	167409226	167409630	E003,E032,E033,E034,E046,E050,E051,E059,E093,E116	10
chr3	167412043	167412116	E125	1
chr3	167417941	167418185	E055,E056,E126	3
chr3	167418574	167419106	E028,E059	2
chr3	167423353	167423429	E126	1
chr3	167423728	167423926	E006,E017,E028,E055,E056,E080,E084,E126,E128	9
chr3	167427469	167427905	E123	1
chr3	167428398	167428543	E123	1
chr3	167429464	167429555	E123	1
chr3	167434651	167435124	E083,E084,E085,E089,E092,E094,E098,E109,E114,E118,E120,E121	12
chr3	167436511	167436794	E116,E123	2
chr3	167439147	167439625	E091,E123	2
chr3	167440179	167440416	E088	1
chr3	167440487	167440567	E123	1
chr3	167440795	167440845	E091	1
chr3	167440906	167441145	E003,E007,E022,E091,E123	5
chr3	167441555	167441692	E123	1
chr3	167441744	167442433	E050,E051,E091,E123	4
chr3	167443152	167443367	E123	1
chr3	167443814	167443894	E116	1
chr3	167444791	167444841	E083	1
chr3	167444843	167444952	E094	1
chr3	167445687	167445755	E109	1
chr3	167446017	167447067	E004,E006,E017,E028,E055,E056,E057,E080,E081,E082,E083,E088,E100,E109,E114,E117,E119,E120,E121,E123,E125,E126,E127,E128	24
chr3	167447231	167447311	E123	1
chr3	167447465	167447686	E006,E120,E123	3
chr3	167447719	167447799	E123	1
chr3	167448459	167448499	E034	1
chr3	167449609	167450442	E032,E034,E123	3
chr3	167450578	167450803	E006,E028,E032,E083,E117	5
chr3	167451762	167454332	E003,E004,E005,E006,E007,E008,E017,E021,E022,E028,E029,E032,E033,E034,E046,E050,E051,E055,E056,E057,E059,E080,E081,E082,E083,E084,E085,E086,E088,E089,E090,E091,E092,E093,E094,E097,E098,E100,E109,E114,E116,E117,E118,E119,E120,E121,E122,E123,E124,E125,E126,E127,E128	53
chr3	167454924	167455090	E123	1
chr3	167457023	167457525	E050,E059,E083,E084,E085,E118,E123	7
chr3	167458720	167459181	E003,E004,E006,E017,E021,E022,E028,E032,E033,E034,E046,E050,E051,E055,E056,E057,E059,E080,E081,E082,E083,E084,E086,E088,E089,E091,E092,E093,E098,E109,E114,E116,E117,E118,E120,E121,E122,E123,E128	39
chr3	167460149	167460468	E059,E126	2
chr3	167461687	167461769	E004	1
chr3	167465016	167465144	E029,E124	2
chr3	167466245	167466363	E088,E092,E094,E098	4
chr3	167466370	167466440	E118	1
chr3	167466449	167466546	E092	1
chr3	167466631	167466703	E022	1
chr3	167467563	167467613	E032	1
chr3	167467997	167468654	E029,E032,E033,E034,E046,E050,E051,E059,E083,E094,E109,E116,E124	13
chr3	167469443	167469493	E032	1
chr3	167471924	167472054	E032	1
chr3	167473619	167473824	E003,E021,E022	3
chr3	167474599	167474709	E059	1
chr3	167477643	167477819	E081	1
chr3	167478014	167478411	E081,E082	2
chr3	167478547	167478645	E008	1
chr3	167478764	167478953	E057,E118	2
chr3	167479206	167479367	E057	1
chr3	167480225	167480339	E032,E033	2
chr3	167481004	167481138	E091	1
chr3	167481333	167481383	E021	1
chr3	167488525	167488747	E081,E082	2
chr3	167489584	167489642	E086	1
chr3	167491233	167491283	E091	1
chr3	167491389	167491487	E116	1
chr3	167491544	167491650	E116	1
chr3	167493896	167494097	E080,E081,E092,E125,E128	5
chr3	167494134	167494376	E081,E082,E125,E128	4
chr3	167494631	167494976	E080,E091	2
chr3	167496278	167496333	E021	1
chr3	167496662	167496742	E091	1
chr3	167498206	167498721	E059,E080,E126	3
chr3	167501654	167501804	E081,E082,E090,E098,E126,E128	6
chr3	167503641	167503865	E091,E109,E119	3
chr3	167504888	167505037	E004	1
chr3	167505155	167505255	E007,E083	2
chr3	167505288	167505376	E082	1
chr3	167512666	167512716	E121	1
chr3	167516386	167516534	E032,E033,E116	3
chr3	167516580	167516722	E032	1
chr3	167526849	167526928	E088,E094	2
chr3	167528650	167528808	E090	1
chr3	167528849	167529213	E089,E090,E126	3
chr3	167529294	167529344	E089	1
chr3	167530835	167531756	E006,E007,E055,E083,E088,E090,E091,E100,E114,E117,E118,E120,E121,E126	14
chr3	167531950	167533094	E055,E059,E081,E082,E083,E084,E088,E089,E090,E092,E094,E097,E098,E100,E114,E117,E118,E120,E121,E125,E126,E128	22
chr3	167534835	167535024	E114,E117	2
chr3	167536482	167536562	E119	1
chr3	167537918	167538027	E117	1
chr3	167543791	167543906	E059	1
chr3	167546420	167546530	E059	1
chr3	167546595	167546734	E059	1
chr3	167546777	167547389	E032,E033,E050,E051,E059,E083,E088	7
chr3	167547705	167548312	E021,E032,E033,E116	4
chr3	167550039	167550158	E082	1
chr3	167552382	167552709	E081,E082,E089,E090	4
chr3	167552939	167553029	E082	1
chr3	167553264	167553414	E081,E082	2
chr3	167555371	167555627	E029,E033,E050,E051,E082,E083,E089,E090,E114,E119,E124,E126	12
chr3	167557393	167557830	E028,E057,E083	3
chr3	167558147	167558263	E057	1
chr3	167561394	167562123	E029,E032,E033,E050,E051,E124	6
chr3	167569116	167569226	E080,E120,E125,E128	4
chr3	167569649	167569793	E088	1
chr3	167570055	167570113	E090	1
chr3	167570118	167570308	E017,E083,E088,E089,E090,E126	6
chr3	167571915	167571955	E086	1
chr3	167572085	167572388	E081,E082,E083	3
chr3	167572529	167572626	E088	1
chr3	167572727	167572941	E088,E089,E090,E092,E126	5
chr3	167573254	167573405	E057	1
chr3	167573494	167573590	E021,E022	2
chr3	167574149	167574230	E003	1
chr3	167575088	167575142	E126	1
chr3	167577508	167577758	E029,E032,E097,E124	4
chr3	167579296	167579925	E006,E029,E032,E050,E059,E083,E089,E114,E117,E120,E121,E124,E125,E126,E128	15
chr3	167579961	167580524	E006,E029,E083,E088,E090,E114,E117,E119,E124,E126	10
chr3	167580542	167580613	E083	1
chr3	167581520	167581879	E050,E051,E083	3
chr3	167581906	167582103	E083,E100	2
chr3	167582141	167582752	E059,E080,E082,E083,E086,E088,E089,E090,E100,E120,E121,E124	12
chr3	167582836	167582906	E083	1
chr3	167583284	167583403	E083	1
chr3	167583552	167583812	E083	1
chr3	167583914	167583970	E083	1
chr3	167584156	167584523	E029,E083,E090,E124	4
chr3	167587808	167587915	E090	1
chr3	167587933	167588316	E007,E089,E090	3
chr3	167588683	167588766	E080,E083,E089	3
chr3	167590075	167590136	E092	1
chr3	167590250	167590337	E083	1
chr3	167590886	167590944	E114	1
chr3	167592270	167592310	E034	1
chr3	167592364	167592722	E059,E083,E088,E089,E090	5
chr3	167592840	167593057	E083,E088,E089,E090,E126	5
chr3	167594281	167595413	E004,E006,E017,E028,E029,E050,E051,E055,E056,E057,E059,E080,E081,E082,E083,E084,E088,E089,E090,E092,E098,E100,E114,E117,E119,E120,E121,E125,E126,E128	30
chr3	167596326	167596415	E089,E090	2
chr3	167597477	167597527	E022	1
chr3	167598336	167598396	E004	1
chr3	167599665	167600217	E003,E004,E006,E007,E017,E021,E022,E028,E029,E032,E033,E034,E046,E050,E051,E055,E056,E057,E059,E080,E081,E082,E083,E085,E086,E088,E089,E090,E091,E092,E093,E097,E109,E114,E117,E118,E119,E120,E121,E122,E123,E124,E125,E126,E127,E128	46
chr3	167600904	167600973	E089,E090	2
chr3	167602268	167602342	E004	1
chr3	167602432	167602518	E126	1
chr3	167603135	167603386	E003,E004,E008,E021,E022	5
chr3	167604562	167604877	E006,E059,E098,E117,E126	5
chr3	167604898	167605360	E006,E059,E086,E092,E094,E119,E121,E126,E128	9
chr3	167610140	167610219	E124	1
chr3	167611632	167611709	E004	1
chr3	167612631	167612742	E081,E082	2
chr3	167613022	167613103	E089	1
chr3	167613443	167613982	E003,E004,E007,E008,E021,E022,E081,E082,E090	9
chr3	167616984	167617243	E050,E051,E114,E117,E124	5
chr3	167618868	167619254	E117,E126	2
chr3	167622569	167622613	E080	1
chr3	167623618	167623733	E116	1
chr3	167625741	167626191	E081,E082,E097	3
chr3	167626259	167626386	E081,E082	2
chr3	167626473	167627170	E059,E081,E082,E084,E085,E109	6
chr3	167627201	167627439	E084,E085,E109	3
chr3	167627470	167628255	E084,E085	2
chr3	167630095	167630166	E050	1
chr3	167630605	167630665	E003	1
chr3	167631074	167631570	E003,E004,E006,E008,E021,E022,E028,E057,E059,E090,E097,E098,E100,E109,E114,E117,E120,E121,E125,E126,E128	21
chr3	167633779	167633939	E059,E098	2
chr3	167635119	167635277	E090	1
chr3	167635338	167635456	E090	1
chr3	167635676	167636204	E089,E090	2
chr3	167636267	167636377	E090	1
chr3	167636627	167636806	E059,E125,E128	3
chr3	167637733	167637824	E090	1
chr3	167642168	167642255	E004	1
chr3	167645174	167645234	E005	1
chr3	167645884	167646207	E003,E004,E006,E007,E008,E017,E021,E022,E028,E050,E051,E055,E056,E057,E059,E080,E081,E083,E084,E085,E091,E092,E093,E094,E098,E100,E109,E114,E117,E119,E120,E121,E122,E123,E124,E125,E126,E128	38
chr3	167646243	167646526	E081,E082	2
chr3	167647646	167647778	E083	1
chr3	167647842	167648109	E004,E005,E056,E083,E086,E089,E090	7
chr3	167648283	167648462	E083	1
chr3	167648525	167648575	E083	1
chr3	167648729	167648815	E022	1
chr3	167652325	167652600	E059	1
chr3	167653724	167654359	E081,E082,E119	3
chr3	167654442	167654505	E081	1
chr3	167655389	167655439	E109	1
chr3	167657509	167657569	E081	1
chr3	167657968	167659915	E004,E006,E007,E017,E022,E028,E029,E050,E051,E055,E056,E057,E059,E081,E083,E084,E086,E088,E089,E090,E091,E092,E093,E094,E097,E098,E100,E109,E119,E120,E121,E122,E123,E124,E125,E126,E127,E128	38
chr3	167660011	167660292	E080	1
chr3	167664006	167664095	E084	1
chr3	167668079	167668279	E034,E109,E117	3
chr3	167670874	167671020	E003,E021,E022	3
chr3	167675992	167676223	E006,E094,E109,E126	4
chr3	167676494	167676554	E109	1
chr3	167682719	167682772	E092	1
chr3	167682987	167683037	E082	1
chr3	167685564	167685627	E100	1
chr3	167689112	167689256	E109	1
chr3	167690387	167690489	E051	1
chr3	167690939	167691108	E081,E082,E088,E090,E092	5
chr3	167694393	167696542	E050,E059,E081,E082,E083,E084,E085,E088,E089,E090,E092,E094,E109,E118,E121,E123,E125	17
chr3	167696769	167696819	E109	1
chr3	167698360	167698465	E081	1
chr3	167698506	167698892	E081,E082	2
chr3	167698980	167699176	E081,E082	2
chr3	167700904	167701061	E109	1
chr3	167701547	167701622	E109	1
chr3	167706196	167706320	E005	1
chr3	167707308	167707380	E120	1
chr3	167707956	167708006	E121	1
chr3	167708018	167708118	E120,E121	2
chr3	167709120	167709264	E084,E085,E109	3
chr3	167709747	167709848	E005,E109	2
chr3	167710019	167710512	E084,E085,E098,E109	4
chr3	167710539	167710599	E084,E085	2
chr3	167714216	167714261	E086	1
chr3	167717051	167717143	E094	1
chr3	167719019	167719360	E120,E121	2
chr3	167720089	167720321	E057	1
chr3	167720414	167721221	E017,E028,E055,E056,E057,E059,E080,E082,E083,E084,E089,E090,E094,E098,E109,E117,E119,E120,E121,E122,E123,E125,E126,E127,E128	25
chr3	167721434	167721514	E119	1
chr3	167721994	167722071	E097	1
chr3	167725669	167725719	E114	1
chr3	167729068	167729207	E003,E021	2
chr3	167729265	167729344	E003,E004,E021,E022	4
chr3	167729495	167729598	E003,E004,E022	3
chr3	167735318	167735368	E022	1
chr3	167739975	167740110	E120,E121	2
chr3	167740177	167740301	E059,E121	2
chr3	167740436	167740508	E091	1
chr3	167741038	167741142	E097	1
chr3	167741212	167741300	E097	1
chr3	167741348	167741398	E082	1
chr3	167742187	167742903	E006,E017,E022,E028,E029,E046,E050,E051,E055,E056,E057,E059,E082,E083,E092,E100,E116,E120,E121,E122,E125,E126,E128	23
chr3	167742920	167743181	E006,E017,E028,E055,E056,E100,E120,E121,E122,E126,E128	11
chr3	167743250	167743351	E083	1
chr3	167743671	167743909	E055,E056,E083	3
chr3	167744192	167745004	E006,E083,E100	3
chr3	167745045	167745218	E083	1
chr3	167745387	167745437	E083	1
chr3	167745455	167745605	E083,E100	2
chr3	167746037	167746144	E017,E059,E083,E121,E126	5
chr3	167746302	167746446	E059,E083	2
chr3	167747480	167747855	E003,E008,E021,E022,E083,E089	6
chr3	167748177	167748227	E083	1
chr3	167748443	167748839	E050,E051,E056,E083,E090,E123	6
chr3	167748942	167748992	E083	1
chr3	167750273	167750351	E083	1
chr3	167751615	167751702	E083	1
chr3	167751783	167752615	E006,E017,E028,E050,E055,E056,E080,E082,E083,E089,E090,E092,E094,E100,E109,E116,E120,E121,E123,E125,E126,E128	22
chr3	167752722	167752801	E083	1
chr3	167753001	167753129	E083,E100	2
chr3	167753168	167753218	E083	1
chr3	167754514	167754848	E083,E098,E100	3
chr3	167754912	167755029	E055,E126	2
chr3	167755761	167755838	E083	1
chr3	167757964	167758143	E094	1
chr3	167758398	167758773	E003,E004,E005,E006,E007,E017,E021,E022,E028,E032,E033,E050,E051,E055,E056,E057,E059,E080,E081,E082,E083,E085,E086,E088,E089,E090,E091,E092,E093,E094,E098,E100,E109,E114,E117,E118,E119,E120,E121,E122,E123,E125,E126,E127,E128	45
chr3	167761245	167761295	E090	1
chr3	167761481	167761591	E089,E094	2
chr3	167761615	167761700	E090	1
chr3	167761890	167762062	E082,E083,E090,E122	4
chr3	167762915	167763121	E090	1
chr3	167764909	167765437	E003,E004,E005,E006,E007,E008,E017,E021,E022,E028,E029,E032,E033,E034,E046,E050,E051,E055,E056,E057,E059,E080,E081,E082,E083,E084,E085,E086,E088,E089,E090,E091,E092,E093,E094,E097,E098,E100,E109,E114,E116,E117,E118,E119,E120,E121,E122,E123,E124,E125,E126,E127,E128	53
chr3	167765490	167765540	E092	1
chr3	167766277	167766470	E003,E050,E055,E083,E092,E098	6
chr3	167766640	167767116	E005,E021,E083,E086,E109,E121,E128	7
chr3	167767124	167767537	E017,E028,E055,E056,E059,E081,E082,E083,E088,E089,E090,E092,E094,E098,E100,E109,E120,E121,E125,E126,E128	21
chr3	167768300	167768472	E083,E084,E109	3
chr3	167768940	167770260	E006,E017,E055,E056,E080,E083,E084,E085,E088,E089,E090,E092,E100,E109,E116,E120,E121,E125,E126,E128	20
chr3	167770318	167770411	E083	1
chr3	167770418	167771281	E050,E051,E055,E080,E081,E082,E083,E088,E090,E126	10
chr3	167771490	167771624	E083	1
chr3	167771679	167771733	E083	1
chr3	167772164	167772214	E051	1
chr3	167772986	167773036	E085	1
chr3	167773040	167773372	E084,E109	2
chr3	167773985	167774043	E084	1
chr3	167774147	167774261	E084,E109	2
chr3	167774319	167775042	E050,E084,E085,E092,E109	5
chr3	167775084	167775203	E084	1
chr3	167775223	167775291	E085	1
chr3	167776096	167776525	E059,E088,E109	3
chr3	167778449	167778499	E083	1
chr3	167779147	167779725	E050,E056,E057,E059,E083,E116,E117,E126	8
chr3	167779858	167780076	E006,E083	2
chr3	167780360	167780413	E083	1
chr3	167780472	167780544	E083	1
chr3	167780639	167780734	E083	1
chr3	167780965	167781053	E006,E083	2
chr3	167782468	167782603	E017	1
chr3	167783310	167783360	E084	1
chr3	167783511	167783578	E088	1
chr3	167783895	167784111	E050,E055,E124	3
chr3	167785363	167785452	E097	1
chr3	167786263	167786517	E050	1
chr3	167787765	167787920	E084,E109	2
chr3	167788719	167790320	E004,E005,E006,E017,E028,E055,E056,E057,E059,E080,E083,E086,E089,E090,E091,E092,E098,E100,E109,E114,E117,E119,E120,E121,E125,E126,E127,E128	28
chr3	167790394	167790461	E089	1
chr3	167791594	167792409	E006,E028,E050,E051,E056,E057,E059,E088,E100,E114,E119,E120,E121,E123	14
chr3	167793348	167793614	E028,E057,E127	3
chr3	167794620	167795420	E005,E017,E028,E055,E056,E057,E119,E120,E121,E125,E127,E128	12
chr3	167797964	167798074	E083	1
chr3	167798473	167798523	E083	1
chr3	167798602	167798683	E083,E084	2
chr3	167798763	167799499	E003,E006,E017,E021,E022,E055,E056,E057,E083,E094,E120,E121,E125,E126,E128	15
chr3	167799746	167799938	E004,E005,E022,E091	4
chr3	167799979	167800118	E006,E055,E056,E091	4
chr3	167800180	167800231	E083	1
chr3	167801602	167802007	E003,E004,E080,E084,E085,E116	6
chr3	167802268	167802476	E004,E080,E117	3
chr3	167802513	167802589	E109	1
chr3	167802737	167803722	E007,E046,E050,E051,E057,E091,E100,E116,E117,E121,E123	11
chr3	167804433	167804913	E059,E080,E083,E084,E091,E117,E122,E123	8
chr3	167805454	167805522	E080,E082	2
chr3	167805531	167805581	E083	1
chr3	167805878	167806639	E003,E004,E008,E017,E021,E022,E032,E033,E046,E050,E051,E055,E056,E059,E080,E083,E084,E085,E093,E109,E114,E116,E117,E118,E121,E122,E123,E124,E126	29
chr3	167806705	167806768	E084	1
chr3	167807013	167807063	E083	1
chr3	167807065	167807483	E003,E083,E116	3
chr3	167807860	167807983	E083	1
chr3	167808001	167808081	E123	1
chr3	167808116	167808414	E017,E083,E091,E093,E116,E128	6
chr3	167808611	167808822	E084,E109,E117	3
chr3	167808838	167808976	E083,E117	2
chr3	167809095	167810342	E004,E022,E057,E080,E083,E084,E085,E086,E088,E092,E094,E098,E109,E117,E118,E123,E127	17
chr3	167810446	167810507	E083	1
chr3	167810550	167810688	E083	1
chr3	167810716	167810774	E084	1
chr3	167810964	167814690	E003,E004,E005,E006,E007,E008,E017,E021,E022,E028,E029,E032,E033,E034,E046,E050,E051,E055,E056,E057,E059,E080,E081,E082,E083,E084,E085,E086,E088,E089,E090,E091,E092,E093,E094,E097,E098,E100,E109,E114,E116,E117,E118,E119,E120,E121,E122,E123,E124,E125,E126,E127,E128	53
chr3	167814941	167815250	E123	1
chr3	167816040	167816090	E055	1
chr3	167818612	167819215	E006,E017,E055,E056,E120,E121,E125,E126,E127,E128	10
chr3	167820655	167820732	E088	1
chr3	167822099	167822170	E081	1
chr3	167822230	167822561	E081,E082	2
chr3	167823456	167823506	E084	1
chr3	167825420	167825678	E057,E119,E127	3
chr3	167825931	167826011	E119	1
chr3	167833868	167834602	E004,E028,E050,E083,E088,E089,E090,E092,E094,E098,E100,E119,E120,E121,E123,E125,E126,E127,E128	19
chr3	167834684	167835318	E006,E017,E028,E055,E056,E057,E059,E084,E085,E088,E117,E119,E120,E121,E123,E125,E126,E127,E128	19
chr3	167835447	167835546	E057	1
chr3	167835588	167836060	E006,E017,E022,E028,E055,E056,E057,E080,E084,E085,E094,E097,E098,E109,E114,E117,E118,E119,E120,E121,E122,E123,E126,E128	24
chr3	167836636	167836680	E080	1
chr3	167837244	167837298	E090	1
chr3	167837592	167837660	E088	1
chr3	167837668	167837797	E088,E090	2
chr3	167838699	167838749	E090	1
chr3	167838862	167839564	E017,E055,E056,E083,E086,E088,E089,E090,E092,E097,E100,E109,E120,E121,E122,E123,E125,E126,E128	19
chr3	167840690	167840930	E059,E088,E092	3
chr3	167841085	167841899	E059,E088,E089,E090,E094,E100,E120,E125,E126	9
chr3	167842766	167842816	E109	1
chr3	167845360	167845679	E004	1
chr3	167848582	167848635	E021	1
chr3	167852431	167852537	E116	1
chr3	167852717	167853003	E028,E057,E059,E116,E126	5
chr3	167855868	167856108	E088	1
chr3	167856162	167856632	E050,E088	2
chr3	167857820	167858049	E005,E057,E088,E091,E094	5
chr3	167858316	167858440	E081,E088	2
chr3	167858895	167858945	E082	1
chr3	167859468	167859687	E029,E033,E050,E051,E116,E123	6
chr3	167861279	167861365	E017,E055	2
chr3	167861948	167862106	E117	1
chr3	167868372	167868702	E080	1
chr3	167870053	167870120	E004	1
chr3	167872065	167872128	E088	1
chr3	167872160	167872218	E091	1
chr3	167873058	167873276	E089,E121	2
chr3	167873686	167873787	E123	1
chr3	167874302	167874632	E029,E032,E046,E050,E051,E089,E090,E091,E100,E116,E123,E124	12
chr3	167874727	167875470	E004,E005,E050,E051,E091,E116,E123	7
chr3	167879091	167879156	E081	1
chr3	167879488	167879877	E081,E082,E086,E088,E089,E090,E092,E116,E126	9
chr3	167879964	167880014	E084	1
chr3	167880032	167880439	E055,E056,E089,E090,E100,E126	6
chr3	167880932	167880982	E050	1
chr3	167881546	167881819	E083	1
chr3	167882094	167882215	E116	1
chr3	167882831	167883880	E003,E004,E005,E006,E007,E008,E017,E021,E022,E028,E029,E032,E033,E034,E046,E050,E051,E055,E056,E057,E059,E080,E081,E082,E083,E084,E085,E086,E088,E089,E090,E091,E092,E093,E094,E097,E098,E100,E109,E114,E116,E117,E118,E119,E120,E121,E122,E123,E124,E125,E126,E127,E128	53
chr3	167884503	167884760	E120	1
chr3	167886670	167886816	E006,E046,E050	3
chr3	167888211	167888265	E126	1
chr3	167888865	167888925	E122	1
chr3	167892838	167892925	E091,E109	2
chr3	167900803	167900860	E091	1
chr3	167901151	167901201	E091	1
chr3	167904229	167904756	E017,E084,E088,E092,E094	5
chr3	167904875	167904929	E098	1
chr3	167905065	167905115	E084	1
chr3	167905129	167905230	E109	1
chr3	167907067	167907159	E126	1
chr3	167908903	167908983	E059	1
chr3	167909699	167909932	E084,E109	2
chr3	167914949	167915216	E088,E094,E128	3
chr3	167924290	167924396	E090	1
chr3	167926082	167926217	E059	1
chr3	167927301	167927351	E022	1
chr3	167928979	167929659	E003,E004,E006,E007,E008,E017,E021,E028,E050,E051,E055,E056,E057,E059,E080,E081,E082,E083,E086,E088,E089,E090,E091,E092,E097,E098,E114,E117,E120,E121,E122,E125,E126,E127,E128	35
chr3	167930453	167930683	E059,E090,E120,E126	4
chr3	167930851	167930972	E082	1
chr3	167930981	167931031	E032	1
chr3	167931351	167931470	E005,E088	2
chr3	167931767	167932099	E006,E046,E050,E051,E091,E109,E116,E120	8
chr3	167934779	167934930	E004,E022,E051,E081,E082,E120	6
chr3	167936092	167936148	E083	1
chr3	167936354	167936776	E088,E094	2
chr3	167938335	167938915	E022,E059,E081,E082,E083,E089,E120,E121,E125,E126,E128	11
chr3	167941000	167941129	E003,E022	2
chr3	167941697	167941969	E004	1
chr3	167942012	167942070	E021	1
chr3	167949375	167949419	E080	1
chr3	167950929	167951034	E088	1
chr3	167955858	167955945	E081	1
chr3	167958902	167959432	E057,E059,E127	3
chr3	167964730	167964828	E088	1
chr3	167966188	167968744	E003,E004,E005,E006,E007,E008,E017,E021,E022,E028,E029,E050,E051,E055,E056,E057,E059,E080,E081,E082,E083,E084,E085,E086,E088,E089,E090,E091,E092,E093,E094,E098,E100,E109,E114,E116,E118,E119,E120,E121,E122,E125,E126,E128	44
chr3	167968915	167969062	E081,E082,E083,E116	4
chr3	167969120	167969482	E004,E005,E050,E082,E083,E084,E116	7
chr3	167969714	167969996	E004,E083	2
chr3	167970048	167970142	E083	1
chr3	167970629	167970699	E083	1
chr3	167971159	167971262	E006,E017	2
chr3	167971713	167971997	E091	1
chr3	167977013	167977099	E083	1
chr3	167977152	167977288	E083,E128	2
chr3	167977326	167977376	E088	1
chr3	167978424	167978497	E083	1
chr3	167978765	167978934	E116	1
chr3	167979356	167979416	E083	1
chr3	167979786	167979914	E116	1
chr3	167980923	167981031	E008	1
chr3	167990035	167990742	E003,E004,E006,E007,E008,E017,E021,E022,E056,E057,E059,E092,E128	13
chr3	167991739	167991979	E004,E022,E090,E116	4
chr3	167994049	167994255	E004,E057	2
chr3	167994336	167994435	E004	1
chr3	167994944	167995074	E057	1
chr3	167999199	167999249	E051	1
chr3	168003325	168003567	E116	1
chr3	168004016	168004106	E008	1
chr3	168006704	168006882	E081,E082	2
chr3	168006998	168007086	E083	1
chr3	168007184	168007779	E081,E082,E083,E088,E092	5
chr3	168010043	168010440	E088	1
chr3	168010480	168010541	E088	1
chr3	168011002	168011052	E050	1
chr3	168014171	168014264	E004,E022	2
chr3	168021934	168022120	E003,E004,E022	3
chr3	168030947	168031045	E017	1
chr3	168031948	168032195	E088	1
chr3	168032245	168032331	E088	1
chr3	168032856	168032981	E080	1
chr3	168040853	168041004	E017,E055,E056,E083,E088,E125,E128	7
chr3	168043788	168043853	E124	1
chr3	168044126	168044176	E022	1
chr3	168045478	168046231	E083,E086,E088,E089,E090,E092	6
chr3	168046802	168046927	E057,E119	2
chr3	168048711	168048761	E088	1
chr3	168048879	168049053	E004,E082,E083	3
chr3	168049573	168050039	E005,E081,E082,E083,E088	5
chr3	168050089	168050227	E088	1
chr3	168050314	168050409	E088	1
chr3	168050507	168050677	E005,E059,E083,E088	4
chr3	168050939	168052067	E083,E088	2
chr3	168052749	168052841	E083	1
chr3	168053874	168054435	E004,E005,E021,E050,E051,E083,E120,E121,E125,E128	10
chr3	168054675	168054868	E005,E083,E120	3
chr3	168056029	168056318	E004,E005,E050,E051,E091	5
chr3	168057148	168057309	E004,E006,E050,E051	4
chr3	168057847	168057926	E083	1
chr3	168058219	168058590	E004,E083	2
chr3	168058954	168060676	E004,E006,E017,E055,E056,E081,E083,E084,E086,E088,E089,E090,E092,E094,E117,E120,E121,E125,E126,E128	20
chr3	168060736	168060800	E088	1
chr3	168060961	168061056	E083	1
chr3	168061246	168061569	E083,E117	2
chr3	168061980	168062053	E083	1
chr3	168062112	168062165	E083	1
chr3	168062327	168062534	E083,E090	2
chr3	168062577	168062654	E083	1
chr3	168063521	168063685	E083	1
chr3	168064169	168064265	E083	1
chr3	168064977	168065030	E083	1
chr3	168065766	168065880	E083	1
chr3	168066015	168066089	E083	1
chr3	168066146	168066284	E007,E083	2
chr3	168066328	168066489	E083	1
chr3	168066777	168066866	E083	1
chr3	168067580	168067630	E083	1
chr3	168076657	168076735	E004	1
chr3	168079992	168080371	E081,E086,E088,E089,E090	5
chr3	168080524	168080957	E004,E083,E091,E117,E121	5
chr3	168081230	168081744	E083,E091,E117	3
chr3	168081805	168081855	E083	1
chr3	168082285	168082409	E083	1
chr3	168082735	168083237	E081,E083,E088	3
chr3	168089598	168090209	E050,E051	2
chr3	168092363	168092487	E050	1
chr3	168093309	168093382	E050	1
chr3	168106065	168106125	E029	1
chr3	168107167	168107261	E017	1
chr3	168111822	168112025	E081	1
chr3	168112594	168112650	E083	1
chr3	168112854	168112904	E083	1
chr3	168113350	168113526	E083,E091,E128	3
chr3	168114897	168115051	E125,E128	2
chr3	168115183	168115390	E117	1
chr3	168116503	168116786	E017,E055,E056,E081,E082,E083,E088,E117,E125,E128	10
chr3	168118792	168118916	E083	1
chr3	168123185	168123383	E050,E051	2
chr3	168125153	168125441	E003,E004,E008,E021	4
chr3	168125487	168125624	E008	1
chr3	168130600	168130650	E088	1
chr3	168132020	168132113	E088	1
chr3	168132158	168132229	E088	1
chr3	168133855	168133941	E091	1
chr3	168134246	168134596	E004,E005,E088,E091	4
chr3	168134603	168134663	E091	1
chr3	168134741	168134826	E091	1
chr3	168134834	168135195	E004,E005,E021,E057,E088,E091,E092	7
chr3	168135341	168135519	E091	1
chr3	168135663	168135788	E091	1
chr3	168135916	168136159	E003,E004,E005,E007,E021,E022,E082,E091	8
chr3	168136473	168136523	E083	1
chr3	168137001	168137162	E091	1
chr3	168140964	168141036	E003	1
chr3	168141994	168142631	E006,E017,E055,E056,E088,E091,E094,E117,E125,E128	10
chr3	168143823	168144283	E017,E055,E056,E117,E120,E121,E125,E126,E128	9
chr3	168145004	168145071	E050	1
chr3	168145117	168145193	E050,E051	2
chr3	168145480	168145543	E082	1
chr3	168145599	168146188	E029,E050,E051,E081,E082,E124	6
chr3	168147416	168147519	E004	1
chr3	168149353	168149563	E117,E120,E121	3
chr3	168153800	168153944	E050,E121	2
chr3	168154120	168154247	E050	1
chr3	168160344	168160471	E083	1
chr3	168161790	168161904	E117	1
chr3	168162267	168162343	E003	1
chr3	168165954	168166004	E083	1
chr3	168173723	168173813	E091	1
chr3	168175895	168176084	E081	1
chr3	168176464	168176508	E097	1
chr3	168177136	168177693	E017,E050,E051,E055,E056,E081,E082,E088,E089,E090,E092,E125,E126,E128	14
chr3	168182451	168182705	E004,E022,E050	3
chr3	168183466	168183589	E050,E051	2
chr3	168183792	168183969	E050,E051,E083	3
chr3	168184478	168184528	E088	1
chr3	168184603	168184673	E050	1
chr3	168184723	168184877	E050	1
chr3	168185024	168185426	E003,E004,E005,E006,E007,E008,E017,E021,E022,E046,E050,E051,E055,E056,E080,E081,E082,E083,E086,E088,E089,E090,E091,E092,E093,E094,E109,E116,E117,E120,E121,E125,E126,E128	34
chr3	168185468	168185576	E051,E083	2
chr3	168187052	168187102	E088	1
chr3	168187347	168187647	E088	1
chr3	168189559	168189609	E083	1
chr3	168190687	168190841	E004,E008	2
chr3	168191286	168191359	E007,E082	2
chr3	168193473	168193534	E083	1
chr3	168193578	168193768	E050,E051,E083	3
chr3	168194141	168194191	E083	1
chr3	168194417	168194781	E050,E051,E080,E083	4
chr3	168197291	168197506	E088	1
chr3	168200514	168200613	E119	1
chr3	168203424	168203489	E004	1
chr3	168203840	168204035	E081,E082,E083	3
chr3	168204074	168204170	E082	1
chr3	168205942	168206074	E083	1
chr3	168207025	168207537	E081,E082,E083	3
chr3	168207554	168207610	E081	1
chr3	168207766	168207858	E083	1
chr3	168208656	168209270	E081,E082,E083,E088,E125	5
chr3	168213236	168213320	E081,E082	2
chr3	168215623	168215834	E088,E121	2
chr3	168219320	168219370	E083	1
chr3	168219450	168219626	E081,E083,E090	3
chr3	168219875	168219947	E007	1
chr3	168220763	168221108	E126	1
chr3	168224171	168224371	E083	1
chr3	168226575	168226699	E059	1
chr3	168226845	168226899	E007	1
chr3	168228430	168228508	E088	1
chr3	168229208	168229568	E003,E008,E021,E022,E050,E051,E055,E056,E080,E081,E082,E083,E088,E092,E121,E122,E126	17
chr3	168229576	168229630	E083	1
chr3	168229784	168229911	E003,E021,E022	3
chr3	168230677	168230909	E003,E007,E008,E021,E022	5
chr3	168230910	168231005	E008	1
chr3	168231796	168231849	E021	1
chr3	168232088	168232336	E003,E004,E021,E022,E050,E116	6
chr3	168232344	168232483	E008,E021	2
chr3	168232831	168232892	E021	1
chr3	168233832	168233892	E003	1
chr3	168235292	168235959	E003,E004,E007,E008,E021,E022,E028,E057,E084,E085,E094,E098,E109,E116,E118,E119,E125,E128	18
chr3	168236588	168236730	E021,E022	2
chr3	168239722	168239836	E116	1
chr3	168239877	168240030	E109	1
chr3	168244128	168244186	E051	1
chr3	168248906	168249327	E003,E004,E007,E008,E021,E022,E081,E082,E092	9
chr3	168249376	168249512	E008	1
chr3	168249763	168250342	E003,E004,E007,E008,E021,E022	6
chr3	168252665	168252863	E003,E004,E005,E008,E021,E022,E050,E116	8
chr3	168253568	168253807	E081,E082	2
chr3	168256785	168256849	E051	1
chr3	168257846	168257932	E017,E128	2
chr3	168260775	168260825	E083	1
chr3	168260958	168261043	E051	1
chr3	168262032	168262122	E051,E055,E081	3
chr3	168262331	168262430	E021,E022	2
chr3	168262552	168262633	E021,E022	2
chr3	168263229	168263301	E083	1
chr3	168263350	168263986	E005,E008,E017,E081,E082,E083,E088,E092,E120,E121,E125,E126,E128	13
chr3	168264394	168264444	E083	1
chr3	168266668	168266807	E082	1
chr3	168270102	168270293	E081,E082	2
chr3	168270511	168270667	E081,E088	2
chr3	168271400	168271455	E083	1
chr3	168271722	168271783	E088	1
chr3	168271955	168272005	E088	1
chr3	168272524	168272593	E083	1
chr3	168274480	168274577	E081,E082	2
chr3	168274800	168274854	E081	1
chr3	168276667	168276750	E051	1
chr3	168276950	168277087	E081,E082	2
chr3	168282532	168282727	E082	1
chr3	168283802	168283842	E086	1
chr3	168288626	168288898	E017,E050,E051,E088	4
chr3	168288957	168289007	E017	1
chr3	168290601	168290641	E086	1
chr3	168291448	168291815	E003,E004,E022,E114,E117	5
chr3	168292433	168292482	E080	1
chr3	168292490	168292689	E083,E116	2
chr3	168292728	168292819	E083,E118	2
chr3	168293628	168293773	E088,E126	2
chr3	168294473	168294573	E050,E081,E083	3
chr3	168296869	168296961	E082	1
chr3	168297069	168297122	E051	1
chr3	168299461	168300029	E004,E021,E022,E050,E051,E081,E082,E083,E088,E116	10
chr3	168300423	168300705	E003,E008,E022	3
chr3	168301900	168301990	E094,E128	2
chr3	168303457	168303647	E004,E051,E116	3
chr3	168307149	168307221	E083	1
chr3	168307274	168307512	E022,E051,E083	3
chr3	168308103	168308153	E082	1
chr3	168309288	168309338	E083	1
chr3	168309681	168309848	E083	1
chr3	168312213	168312328	E055,E126	2
chr3	168313336	168313390	E081	1
chr3	168313798	168313848	E083	1
chr3	168313916	168314543	E050,E051,E083	3
chr3	168314851	168314991	E083	1
chr3	168315477	168315527	E083	1
chr3	168318233	168318293	E081	1
chr3	168318510	168318567	E081	1
chr3	168318862	168318929	E081	1
chr3	168323117	168323167	E090	1
chr3	168323433	168323529	E083,E126	2
chr3	168323568	168323681	E080	1
chr3	168326791	168326948	E080,E083	2
chr3	168327594	168327653	E083	1
chr3	168327721	168327781	E090	1
chr3	168329731	168329929	E004,E050,E051	3
chr3	168330003	168330097	E051	1
chr3	168330570	168330933	E050,E051,E081,E083	4
chr3	168330981	168331474	E050,E051,E083	3
chr3	168332041	168332114	E022	1
chr3	168332984	168333061	E090	1
chr3	168333416	168333674	E007,E021,E081,E082,E083,E088,E089,E090	8
chr3	168334613	168334729	E007	1
chr3	168334773	168334972	E003,E021,E022,E081,E082	5
chr3	168334999	168335060	E083,E086	2
chr3	168335440	168335702	E008,E050,E083,E121	4
chr3	168335953	168336040	E007,E083	2
chr3	168336732	168336963	E004,E007,E021,E022	4
chr3	168337015	168337115	E050	1
chr3	168337499	168337668	E003,E083	2
chr3	168337912	168337985	E083	1
chr3	168337997	168338118	E093	1
chr3	168338701	168338971	E003,E004,E005,E006,E007,E008,E021,E022,E050,E051,E080,E081,E082,E083,E086,E088,E089,E091,E092,E094,E098,E109,E114,E117,E118,E121,E122	27
chr3	168339275	168339330	E007	1
chr3	168340100	168340150	E083	1
chr3	168340407	168340502	E083	1
chr3	168340563	168340953	E005,E080,E083,E092	4
chr3	168341349	168341399	E083	1
chr3	168342798	168343058	E003,E004,E008,E021,E022,E083	6
chr3	168347613	168347677	E081	1
chr3	168355503	168355630	E008,E021	2
chr3	168363089	168363152	E050	1
chr3	168364493	168364543	E051	1
chr3	168365523	168365583	E017	1
chr3	168366314	168366364	E022	1
chr3	168367736	168367829	E004	1
chr3	168370727	168370794	E081	1
chr3	168371019	168371163	E008,E093	2
chr3	168371188	168371345	E003,E004,E007,E021,E022	5
chr3	168372619	168372690	E022	1
chr3	168373611	168373777	E021,E022,E081	3
chr3	168376834	168377135	E055,E056,E057	3
chr3	168378844	168378904	E050	1
chr3	168380337	168380415	E124	1
chr3	168384929	168384979	E022	1
chr3	168388951	168389227	E022,E080,E088,E094,E109,E117	6
chr3	168402290	168402720	E081,E083	2
chr3	168404186	168404236	E083	1
chr3	168410681	168410787	E021	1
chr3	168411769	168411836	E021	1
chr3	168412440	168412509	E003	1
chr3	168414849	168415224	E004	1
chr3	168416777	168416919	E003,E021,E022	3
chr3	168425824	168425929	E051,E116	2
chr3	168426660	168426731	E082	1
chr3	168426895	168427187	E081,E082	2
chr3	168431114	168431206	E007	1
chr3	168432481	168432623	E116	1
chr3	168432727	168432947	E050,E051,E116	3
chr3	168437466	168437682	E081	1
chr3	168439939	168440231	E004,E017,E057,E125,E128	5
chr3	168442578	168442888	E081,E082,E090,E128	4
chr3	168447999	168448057	E022	1
chr3	168454173	168454296	E094,E098	2
chr3	168456909	168456976	E081	1
chr3	168459999	168460090	E083	1
chr3	168467407	168467511	E004	1
chr3	168470187	168470523	E005,E081,E082,E083	4
chr3	168479767	168479851	E008	1
chr3	168490297	168490347	E021	1
chr3	168497629	168497746	E081,E082	2
chr3	168499032	168499346	E005,E057,E059	3
chr3	168500062	168500301	E003,E021,E022	3
chr3	168507673	168507949	E004	1
chr3	168511276	168511326	E083	1
chr3	168511844	168511934	E021,E083,E122	3
chr3	168512034	168512102	E122	1
chr3	168512148	168512838	E059,E122	2
chr3	168519540	168520113	E006,E017,E028,E055,E056,E057,E059,E119,E120,E121,E122,E125,E128	13
chr3	168520718	168520860	E004,E021	2
chr3	168521352	168521620	E055,E056,E057,E119,E120,E121,E127	7
chr3	168524435	168524495	E004	1
chr3	168524614	168524991	E004,E055,E056,E081,E088,E120	6
chr3	168525180	168525688	E003,E004,E007,E008,E021,E022,E081,E082,E083,E088	10
chr3	168525806	168525882	E004	1
chr3	168526354	168526810	E081,E082	2
chr3	168526848	168526905	E082	1
chr3	168529157	168529243	E004	1
chr3	168530055	168530472	E003,E004,E007,E008,E021,E022,E055,E081,E082	9
chr3	168530694	168530755	E082	1
chr3	168530898	168531474	E007,E008,E021,E081,E082	5
chr3	168531496	168531550	E081	1
chr3	168533533	168533605	E081	1
chr3	168533889	168534030	E007,E082	2
chr3	168535135	168535195	E003,E086	2
chr3	168538611	168538929	E081,E082,E088,E089,E090	5
chr3	168539017	168539121	E081,E082	2
chr3	168539242	168539302	E029	1
chr3	168541002	168541752	E084,E085	2
chr3	168542102	168542262	E051,E118	2
chr3	168544524	168544667	E081,E082	2
chr3	168544937	168545003	E004	1
chr3	168545654	168545704	E084	1
chr3	168546455	168546591	E004,E021,E022,E050,E094,E109	6
chr3	168546757	168547100	E003,E004,E007,E008,E021,E022,E082	7
chr3	168552517	168552582	E127	1
chr3	168553126	168553186	E122	1
chr3	168555029	168555118	E090	1
chr3	168557417	168558133	E003,E008,E021,E022,E081,E082,E089,E090	8
chr3	168558625	168558711	E021	1
chr3	168559481	168559586	E084,E109	2
chr3	168562440	168562490	E021	1
chr3	168564562	168564674	E083	1
chr3	168564769	168564819	E082	1
chr3	168564898	168565764	E003,E004,E006,E007,E008,E017,E021,E022,E028,E033,E050,E051,E055,E056,E059,E080,E081,E082,E083,E085,E086,E088,E089,E090,E091,E092,E093,E094,E098,E109,E114,E116,E117,E119,E120,E121,E122,E126,E127,E128	40
chr3	168568035	168568095	E003	1
chr3	168568218	168568276	E094	1
chr3	168576632	168576697	E092	1
chr3	168576703	168577434	E084,E085,E092,E094,E098,E109,E118	7
chr3	168577450	168577535	E092	1
chr3	168577538	168577661	E085,E118	2
chr3	168577750	168578158	E092,E094,E109,E118	4
chr3	168578262	168578332	E118	1
chr3	168578360	168578511	E094	1
chr3	168578560	168578679	E007,E086,E109	3
chr3	168579030	168579080	E084	1
chr3	168579589	168579658	E109	1
chr3	168580059	168580111	E109	1
chr3	168580311	168580577	E084,E086,E088,E109,E121	5
chr3	168581499	168581636	E086,E122,E128	3
chr3	168581904	168582433	E059,E083,E084,E085,E086,E092,E093,E094,E098,E109	10
chr3	168582460	168582610	E098,E109	2
chr3	168582719	168583122	E003,E006,E007,E017,E021,E050,E051,E055,E056,E059,E081,E082,E084,E085,E086,E088,E089,E090,E091,E092,E098,E100,E109,E117,E120,E121,E122,E123,E126	29
chr3	168585464	168585740	E084,E109	2
chr3	168585741	168585808	E084	1
chr3	168586462	168586616	E088,E090	2
chr3	168586962	168587114	E081,E090	2
chr3	168588251	168588459	E005,E118	2
chr3	168588549	168589199	E028,E055,E056,E084,E085,E092,E094,E098,E109,E114,E118,E119,E122,E125	14
chr3	168589580	168589646	E055	1
chr3	168590530	168590972	E084,E085,E094,E109	4
chr3	168592088	168592217	E055,E056	2
chr3	168594027	168594815	E004,E005,E050,E051,E083,E088,E091,E122,E125,E128	10
chr3	168594946	168595055	E122	1
chr3	168595608	168596340	E003,E004,E005,E008,E022,E028,E050,E057,E080,E084,E085,E086,E088,E091,E092,E094,E109,E119,E122,E127	20
chr3	168596410	168596796	E004,E005,E006,E017,E028,E055,E056,E057,E059,E080,E083,E091,E114,E120,E121,E122,E125,E126,E128	19
chr3	168596811	168596871	E004	1
chr3	168599258	168599308	E021	1
chr3	168599427	168600104	E022,E056,E059,E091,E114,E118,E125,E128	8
chr3	168602093	168603195	E006,E017,E028,E050,E051,E055,E056,E057,E059,E080,E081,E082,E083,E084,E086,E088,E089,E090,E092,E093,E094,E097,E098,E100,E109,E114,E117,E119,E120,E121,E122,E125,E126,E127,E128	35
chr3	168605093	168605153	E122	1
chr3	168606423	168606496	E080	1
chr3	168606608	168606904	E028,E055,E056,E057,E119	5
chr3	168607374	168607743	E003,E004,E008,E021,E022,E028,E057,E084,E091,E109,E114,E118,E119	13
chr3	168612107	168612354	E084,E109,E118	3
chr3	168612480	168612530	E084	1
chr3	168614411	168614462	E021	1
chr3	168618147	168618197	E084	1
chr3	168620384	168620440	E091	1
chr3	168621595	168621645	E022	1
chr3	168623152	168623220	E109	1
chr3	168626341	168626472	E109	1
chr3	168626946	168627047	E109	1
chr3	168627127	168627301	E125,E128	2
chr3	168628911	168628974	E007	1
chr3	168629350	168629416	E090	1
chr3	168629500	168629645	E090	1
chr3	168630314	168630368	E021,E022	2
chr3	168632429	168632798	E004,E028,E055,E057,E088,E119,E122,E125,E128	9
chr3	168644461	168644683	E084,E092,E094	3
chr3	168644885	168644979	E084	1
chr3	168646718	168646830	E050,E051	2
chr3	168647036	168647139	E109	1
chr3	168647919	168648078	E004,E007	2
chr3	168650572	168650632	E005	1
chr3	168651033	168651140	E004	1
chr3	168651325	168651949	E004,E017,E022,E028,E057,E119,E120,E125,E128	9
chr3	168657512	168657895	E003,E004,E021,E022,E028	5
chr3	168665082	168665137	E022	1
chr3	168667815	168667961	E007	1
chr3	168668665	168668862	E119	1
chr3	168669006	168669677	E028,E057,E119,E125,E127,E128	6
chr3	168669865	168669981	E028	1
chr3	168670034	168670114	E028	1
chr3	168670125	168670751	E003,E006,E007,E017,E021,E022,E028,E051,E055,E056,E057,E080,E081,E082,E083,E086,E088,E089,E090,E092,E094,E098,E109,E117,E119,E120,E122,E126,E128	29
chr3	168670791	168670908	E088	1
chr3	168671101	168671212	E007,E088	2
chr3	168673440	168673569	E055,E056,E057	3
chr3	168673579	168673631	E082,E088	2
chr3	168673917	168674245	E005,E055,E056,E081,E082,E088	6
chr3	168675290	168675371	E005	1
chr3	168684590	168684675	E088	1
chr3	168686569	168686641	E055,E088	2
chr3	168687754	168687839	E091	1
chr3	168691110	168691276	E017,E055,E125,E127,E128	5
chr3	168691879	168691952	E055,E091	2
chr3	168692484	168692663	E081,E082	2
chr3	168692823	168693742	E081,E088,E091,E092,E117	5
chr3	168695383	168696232	E017,E034,E055,E056,E081,E083,E088,E121,E122,E125,E126,E128	12
chr3	168696300	168696399	E088	1
chr3	168699285	168699505	E017,E028,E055,E056,E057,E088,E119,E125,E127,E128	10
chr3	168699920	168700201	E081,E082	2
chr3	168700261	168700613	E081,E082	2
chr3	168700949	168701156	E007,E081,E083,E088	4
chr3	168702777	168703009	E028,E057,E119,E125,E128	5
chr3	168706347	168706402	E088	1
chr3	168706567	168707095	E022,E081,E082,E088,E092,E118	6
chr3	168707167	168707637	E017,E028,E055,E056,E057,E088,E094,E119,E122,E125,E126,E127,E128	13
chr3	168707709	168708359	E017,E081,E082,E083,E088,E089,E090,E092,E094,E122	10
chr3	168708647	168708739	E088	1
chr3	168709375	168709436	E088	1
chr3	168709520	168709587	E088	1
chr3	168709640	168709803	E055,E056,E083,E088,E122	5
chr3	168714479	168714858	E084,E085,E088,E091,E094,E109	6
chr3	168715043	168715171	E109	1
chr3	168715460	168715554	E109,E118	2
chr3	168716639	168716920	E022,E055,E056,E088,E122	5
chr3	168720455	168720840	E003,E007,E008,E021,E022,E028,E057,E109,E119	9
chr3	168720854	168721187	E004,E008,E022	3
chr3	168721578	168721721	E008	1
chr3	168721895	168721945	E022	1
chr3	168722171	168722227	E055	1
chr3	168724941	168725025	E008	1
chr3	168725293	168725590	E003,E008,E021,E088,E119	5
chr3	168726760	168727037	E008,E117,E119	3
chr3	168727889	168728032	E109	1
chr3	168728054	168728264	E081,E082	2
chr3	168731987	168732053	E055	1
chr3	168736920	168737112	E117	1
chr3	168739309	168739572	E083,E088	2
chr3	168739869	168739919	E082	1
chr3	168739952	168740098	E081,E082	2
chr3	168740269	168740671	E081,E082,E117,E125	4
chr3	168741324	168741411	E056	1
chr3	168741473	168741562	E056	1
chr3	168744157	168745202	E017,E028,E055,E056,E057,E081,E082,E085,E088,E089,E094,E100,E109,E117,E119,E120,E121,E122,E125,E126,E127,E128	22
chr3	168746472	168746954	E028,E057,E119,E125,E127,E128	6
chr3	168747323	168747390	E055,E056	2
chr3	168747773	168747967	E028,E057,E117,E119,E127	5
chr3	168751140	168751267	E055	1
chr3	168751757	168751833	E056	1
chr3	168752183	168752500	E004,E017,E021,E028,E055,E056,E057,E119,E120,E121,E126,E127,E128	13
chr3	168752538	168752619	E055,E056	2
chr3	168752773	168752823	E055	1
chr3	168754072	168754122	E055	1
chr3	168758068	168758166	E017,E050	2
chr3	168758492	168758542	E050	1
chr3	168759339	168760062	E003,E004,E005,E006,E007,E017,E022,E028,E050,E051,E055,E056,E057,E059,E080,E083,E084,E085,E086,E088,E089,E090,E092,E094,E097,E098,E100,E109,E114,E117,E119,E120,E121,E122,E125,E126,E127,E128	38
chr3	168761890	168762908	E017,E028,E055,E056,E057,E059,E094,E114,E117,E119,E120,E121,E122,E125,E126,E127,E128	17
chr3	168764350	168764441	E055	1
chr3	168764482	168764704	E059	1
chr3	168768718	168768778	E029	1
chr3	168770731	168771134	E017,E028,E055,E056,E057,E081,E082,E119,E126,E127	10
chr3	168772391	168772464	E050,E051	2
chr3	168773356	168773489	E094	1
chr3	168776367	168776771	E028,E046,E057,E082,E091,E119,E127	7
chr3	168777952	168778095	E055,E056,E119,E120,E122	5
chr3	168779400	168779457	E056	1
chr3	168780346	168780574	E056,E117,E119,E126,E127	5
chr3	168781556	168781611	E127	1
chr3	168781944	168782083	E086,E088,E091	3
chr3	168782547	168782935	E122	1
chr3	168785047	168785097	E021	1
chr3	168788670	168789199	E006,E017,E055,E056,E091,E125,E126,E128	8
chr3	168789244	168789516	E091	1
chr3	168790353	168790566	E017,E055,E056,E091,E120,E121,E125,E126,E128	9
chr3	168795452	168795532	E008	1
chr3	168799842	168800225	E055,E056,E091,E117,E120,E121,E126,E128	8
chr3	168800889	168802102	E004,E091,E117,E120,E121	5
chr3	168803068	168803179	E057	1
chr3	168803219	168804072	E003,E004,E005,E006,E007,E008,E017,E021,E022,E028,E055,E056,E057,E059,E082,E088,E091,E097,E117,E119,E120,E121,E125,E126,E127,E128	26
chr3	168804178	168804258	E119	1
chr3	168804379	168804447	E055	1
chr3	168804794	168804943	E055,E056	2
chr3	168808408	168808627	E056,E057,E059,E119,E120,E121,E125,E127,E128	9
chr3	168808960	168809428	E006,E007,E017,E028,E055,E056,E057,E059,E091,E117,E119,E120,E121,E125,E126,E127,E128	17
chr3	168811317	168811438	E055,E056	2
chr3	168812102	168812301	E055,E126,E128	3
chr3	168812983	168813063	E119	1
chr3	168814809	168814886	E080	1
chr3	168821370	168822058	E059,E088,E120,E121,E125,E128	6
chr3	168822358	168823220	E006,E017,E028,E050,E051,E055,E056,E057,E088,E119,E120,E121,E122,E123,E125,E126,E127,E128	18
chr3	168823440	168823667	E050,E051,E089,E122	4
chr3	168824587	168824717	E055,E056,E088	3
chr3	168825217	168825388	E057	1
chr3	168827348	168827522	E055,E120,E123,E128	4
chr3	168827937	168828098	E081	1
chr3	168828468	168828761	E004,E091,E120,E121,E125,E128	6
chr3	168829465	168829575	E120	1
chr3	168829763	168829843	E057	1
chr3	168829864	168830855	E004,E005,E006,E007,E017,E028,E055,E056,E057,E059,E080,E084,E088,E091,E100,E117,E119,E120,E121,E122,E123,E125,E126,E127,E128	25
chr3	168830882	168830984	E057,E121,E122	3
chr3	168831053	168831167	E122	1
chr3	168831650	168831807	E055,E056,E092	3
chr3	168833875	168833950	E080	1
chr3	168834073	168834147	E092	1
chr3	168834200	168834519	E092,E094,E098	3
chr3	168834960	168835555	E080,E083,E088,E094,E100,E122	6
chr3	168835592	168835840	E122	1
chr3	168836827	168837147	E017,E050,E055,E056,E122,E125,E126,E128	8
chr3	168838738	168838926	E083	1
chr3	168839281	168839458	E059	1
chr3	168840271	168840600	E003,E059,E081,E082,E088,E090,E120,E126,E128	9
chr3	168841764	168841861	E051	1
chr3	168842875	168842925	E092	1
chr3	168843813	168843863	E092	1
chr3	168843985	168844039	E094	1
chr3	168845554	168845752	E091	1
chr3	168845807	168845865	E091	1
chr3	168846628	168846824	E056,E117,E120,E125,E128	5
chr3	168849478	168849846	E003,E086,E088,E092,E094	5
chr3	168850037	168850145	E086,E088,E094	3
chr3	168851086	168851260	E006,E017,E050,E051,E055,E056,E080,E081,E082,E086,E088,E089,E090,E092,E094,E117,E119,E120,E122,E126,E128	21
chr3	168851387	168852358	E028,E086,E088,E092,E094,E098,E122,E125	8
chr3	168854483	168854538	E092	1
chr3	168854598	168855250	E050,E051,E088,E092,E122	5
chr3	168855437	168855528	E122	1
chr3	168855778	168855942	E056,E092	2
chr3	168855980	168856047	E088	1
chr3	168856154	168856603	E050,E088,E092,E122	4
chr3	168856690	168857379	E050,E051,E092,E122	4
chr3	168857499	168857654	E092	1
chr3	168857915	168858006	E092	1
chr3	168858312	168858384	E094	1
chr3	168858865	168858946	E094	1
chr3	168859012	168859114	E092	1
chr3	168859252	168859362	E088,E122	2
chr3	168859451	168859546	E122	1
chr3	168859681	168859861	E092,E122	2
chr3	168859913	168860299	E092,E122	2
chr3	168860448	168860663	E088,E122	2
chr3	168861127	168861309	E092,E122	2
chr3	168861347	168861781	E050,E086,E088,E092,E094,E122	6
chr3	168862141	168862294	E081,E082,E083,E086,E092,E122	6
chr3	168862354	168862936	E007,E017,E028,E055,E056,E057,E083,E086,E088,E089,E092,E094,E122,E123,E125,E128	16
chr3	168862978	168865803	E003,E004,E005,E006,E007,E008,E017,E021,E022,E028,E029,E032,E033,E034,E050,E051,E055,E056,E057,E059,E080,E081,E082,E083,E084,E085,E086,E088,E089,E090,E091,E092,E093,E094,E098,E100,E109,E117,E119,E120,E121,E122,E123,E124,E125,E126,E127,E128	48
chr3	168865805	168867697	E003,E004,E005,E006,E007,E008,E017,E021,E022,E028,E029,E032,E033,E034,E046,E050,E051,E055,E056,E057,E059,E080,E081,E082,E083,E084,E085,E086,E088,E089,E090,E091,E092,E093,E094,E097,E098,E100,E109,E114,E116,E117,E118,E119,E120,E121,E122,E123,E124,E125,E126,E127,E128	53
chr3	168867770	168868478	E007,E017,E050,E055,E086,E088,E092,E122	8
chr3	168868483	168869482	E005,E007,E083,E086,E088,E092,E122	7
chr3	168869505	168869601	E122	1
chr3	168869900	168870028	E088,E092	2
chr3	168870117	168870604	E005,E086,E088,E092,E094,E122	6
chr3	168870700	168870774	E092	1
chr3	168871440	168871865	E029,E084,E085,E092,E109,E124	6
chr3	168874873	168874956	E028	1
chr3	168875491	168875640	E088	1
chr3	168875869	168876023	E125,E128	2
chr3	168876240	168876344	E051,E125	2
chr3	168876364	168876468	E051	1
chr3	168876647	168876706	E050	1
chr3	168876729	168877040	E028,E029,E050,E051,E119	5
chr3	168877535	168877799	E088,E094	2
chr3	168878874	168879118	E117	1
chr3	168882545	168882608	E050	1
chr3	168883077	168883965	E081,E083,E086,E088,E094	5
chr3	168886052	168886109	E017,E056,E121	3
chr3	168887164	168887377	E094,E098,E119	3
chr3	168887393	168887578	E092,E094,E098	3
chr3	168888254	168888361	E088	1
chr3	168888408	168888479	E088,E089	2
chr3	168889534	168889789	E120,E122,E125,E126,E128	5
chr3	168890415	168890649	E028,E057,E091,E119,E127	5
chr3	168890980	168891720	E003,E004,E005,E007,E008,E022,E028,E057,E084,E088,E091,E098,E109,E119,E120,E126	16
chr3	168896941	168897008	E017	1
chr3	168897073	168897123	E088	1
chr3	168897183	168897359	E005,E086,E088	3
chr3	168897482	168897532	E092	1
chr3	168897585	168897768	E084,E085,E092	3
chr3	168898171	168898231	E005	1
chr3	168898684	168898738	E120	1
chr3	168898913	168898963	E017	1
chr3	168899877	168900325	E081,E082	2
chr3	168900917	168901060	E091	1
chr3	168901255	168901514	E007,E021,E084,E085,E091,E109,E117	7
chr3	168904540	168904664	E094,E117	2
chr3	168905260	168905310	E082	1
chr3	168907493	168907543	E017	1
chr3	168907584	168907638	E017	1
chr3	168907725	168907832	E017,E081,E082	3
chr3	168911914	168911971	E050	1
chr3	168913662	168914040	E050,E051,E109,E122	4
chr3	168918403	168918453	E109	1
chr3	168918763	168918862	E109	1
chr3	168919283	168919337	E127	1
chr3	168919435	168919573	E088,E092,E094,E109	4
chr3	168919666	168919843	E128	1
chr3	168921506	168921762	E088,E121	2
chr3	168921852	168922346	E094,E120,E121,E122,E125,E128	6
chr3	168922415	168922544	E122	1
chr3	168922602	168922852	E050,E051,E086,E088	4
chr3	168922890	168922977	E086	1
chr3	168924914	168925166	E033,E080,E083,E088,E089	5
chr3	168925823	168925955	E088	1
chr3	168930494	168930796	E004,E021,E022	3
chr3	168931581	168932180	E050,E051,E092	3
chr3	168933078	168934036	E081,E082,E088,E090,E122,E126	6
chr3	168934190	168934296	E122	1
chr3	168934799	168934979	E122	1
chr3	168936008	168936614	E003,E004,E005,E006,E007,E008,E017,E021,E022,E028,E050,E051,E055,E056,E059,E080,E081,E082,E083,E084,E085,E086,E088,E089,E090,E092,E094,E097,E098,E109,E114,E117,E120,E121,E122,E123,E125,E126,E128	39
chr3	168940034	168940084	E109	1
chr3	168940324	168940403	E088	1
chr3	168945470	168946320	E003,E004,E007,E017,E022,E050,E051,E083,E086,E088,E090,E093,E120,E121,E122,E124,E125,E126,E128	19
chr3	168946395	168946817	E086,E088,E089,E090,E122,E125,E128	7
chr3	168949298	168949403	E088	1
chr3	168950268	168950330	E122	1
chr3	168950393	168950503	E122	1
chr3	168950579	168951234	E004,E017,E055,E056,E059,E082,E088,E117,E122,E123,E125,E128	12
chr3	168951245	168951412	E122	1
chr3	168951655	168951809	E122	1
chr3	168952461	168952555	E082	1
chr3	168952816	168952884	E088	1
chr3	168954031	168954113	E088	1
chr3	168954550	168955013	E080,E088,E092,E097,E117	5
chr3	168955026	168955369	E017,E056,E117,E120,E125,E128	6
chr3	168955862	168955920	E109	1
chr3	168956027	168956077	E092	1
chr3	168957456	168957640	E088,E122	2
chr3	168957692	168957884	E088,E122	2
chr3	168958612	168961414	E003,E004,E005,E006,E007,E008,E017,E021,E022,E028,E050,E051,E055,E056,E057,E059,E080,E081,E082,E083,E084,E085,E086,E088,E089,E090,E091,E092,E094,E098,E109,E117,E120,E121,E122,E125,E126,E128	38
chr3	168961433	168962281	E007,E021,E055,E081,E086,E088,E109,E122,E126,E127	10
chr3	168962309	168962726	E055,E056,E059,E086,E088,E122	6
chr3	168962869	168962919	E088	1
chr3	168963527	168963750	E082,E088,E122	3
chr3	168964091	168964228	E050,E051,E122	3
chr3	168967645	168967685	E086	1
chr3	168967792	168968138	E051,E086	2
chr3	168968152	168968249	E050,E051	2
chr3	168969238	168969309	E082,E092	2
chr3	168969366	168969530	E082,E083,E088	3
chr3	168970874	168971000	E059	1
chr3	168971581	168972264	E004,E059	2
chr3	168973147	168973240	E088	1
chr3	168973290	168973356	E088	1
chr3	168973393	168973648	E050,E083,E088,E089,E092,E126	6
chr3	168974745	168974890	E082,E088,E089,E090,E092	5
chr3	168974953	168975232	E088,E089,E090,E100,E126,E128	6
chr3	168977581	168977768	E083,E088,E089	3
chr3	168977917	168978485	E081,E082,E083,E086,E088,E089,E090,E098,E126,E128	10
chr3	168978748	168978880	E088	1
chr3	168979808	168979879	E109	1
chr3	168981972	168982048	E089	1
chr3	168982493	168982856	E006,E017,E028,E059,E080,E081,E082,E083,E084,E085,E086,E088,E089,E090,E091,E092,E094,E097,E098,E109,E119,E120,E121,E122,E125,E126,E128	27
chr3	168982858	168983031	E083,E122,E128	3
chr3	168984272	168984463	E094,E122	2
chr3	168984866	168984916	E084	1
chr3	168985477	168985662	E084	1
chr3	168985706	168987533	E003,E007,E008,E021,E022,E082,E084,E085,E086,E088,E092,E094,E098,E109,E122,E125,E128	17
chr3	168987786	168987889	E109	1
chr3	168987903	168987953	E084	1
chr3	168988010	168988060	E109	1
chr3	168988739	168989227	E084,E085,E092,E109	4
chr3	168989258	168989411	E084,E109	2
chr3	168989632	168990251	E084,E085,E086,E109	4
chr3	168990267	168990321	E109	1
chr3	168990376	168990799	E084,E085,E086,E092,E098,E109	6
chr3	168990820	168991733	E084,E085,E092,E094,E109,E125	6
chr3	168992862	168992936	E088	1
chr3	168993215	168993314	E092,E094	2
chr3	168995980	168996202	E125,E128	2
chr3	168996491	168996795	E086,E094,E098,E125,E128	5
chr3	168996992	168997170	E059	1
chr3	168997863	168998515	E094,E128	2
chr3	168998544	168998838	E081,E082	2
chr3	168999875	169000081	E004	1
chr3	169000090	169000150	E122	1
chr3	169000427	169000482	E109	1
chr3	169001504	169002325	E005,E084,E085,E088,E092,E094,E098,E109	8
chr3	169002525	169002577	E092	1
chr3	169002631	169002839	E084,E088,E092	3
chr3	169002876	169004410	E005,E007,E055,E056,E057,E081,E083,E084,E086,E088,E089,E092,E094,E098,E109,E122,E126	17
chr3	169004493	169005162	E004,E005,E086,E088,E092,E094,E109,E122	8
chr3	169005536	169005594	E092	1
chr3	169005639	169005724	E080,E092	2
chr3	169006294	169006890	E084,E085,E086,E088,E092,E094,E098,E109	8
chr3	169006966	169007059	E084	1
chr3	169007065	169007558	E007,E081,E082,E086,E088	5
chr3	169013012	169013269	E017,E050,E051,E055,E056,E080,E082,E086,E088,E093,E109,E114,E117,E122,E124,E128	16
chr3	169013858	169014488	E083,E084,E088,E089,E090,E094,E116	7
chr3	169014527	169014623	E084,E109	2
chr3	169014786	169015581	E084,E092,E094,E098,E109	5
chr3	169015657	169015707	E109	1
chr3	169016541	169016662	E092	1
chr3	169016991	169017229	E084,E094,E098,E109	4
chr3	169017473	169018122	E098,E109,E117,E122	4
chr3	169018867	169018926	E092	1
chr3	169019970	169020158	E117	1
chr3	169021255	169021378	E083	1
chr3	169021568	169021686	E117	1
chr3	169021830	169021902	E109	1
chr3	169022644	169022895	E084,E092,E094	3
chr3	169022897	169023912	E084,E085,E092,E094,E098,E109,E117	7
chr3	169024553	169024606	E114	1
chr3	169025654	169025898	E004,E092,E094	3
chr3	169026065	169026348	E092,E122	2
chr3	169026352	169026452	E117	1
chr3	169026492	169027251	E017,E028,E097,E117,E122,E125,E128	7
chr3	169027434	169027489	E084	1
chr3	169027573	169027693	E084	1
chr3	169027845	169028705	E028,E029,E050,E051,E057,E109,E117,E119,E122,E124	10
chr3	169028799	169029466	E050,E051,E088,E092,E093,E122	6
chr3	169029499	169029599	E122	1
chr3	169029757	169030014	E050,E051,E088,E122	4
chr3	169032341	169032391	E084	1
chr3	169032642	169033525	E088	1
chr3	169033896	169034109	E081,E082,E088	3
chr3	169034265	169034381	E081	1
chr3	169034591	169035514	E083,E088,E094	3
chr3	169037177	169037420	E057	1
chr3	169039248	169039540	E005,E028,E057,E088,E091,E094,E098,E120,E125,E128	10
chr3	169039591	169039659	E092	1
chr3	169040823	169041287	E017,E050,E083,E088,E089,E114,E126	7
chr3	169041311	169042289	E004,E005,E017,E028,E082,E083,E086,E088,E089,E090,E092,E094,E098,E122,E125,E126,E128	17
chr3	169042297	169042445	E050,E088,E089,E122	4
chr3	169042489	169042666	E051,E088,E090	3
chr3	169043315	169043633	E088	1
chr3	169043709	169043759	E088	1
chr3	169043919	169044005	E088	1
chr3	169045310	169046161	E029,E046,E050,E051,E084,E085,E086,E088,E089,E090,E091,E092,E094,E098,E100,E109,E114,E117,E118,E124	20
chr3	169046164	169046251	E092	1
chr3	169049649	169049801	E081,E082,E090	3
chr3	169049861	169049931	E081	1
chr3	169050161	169050325	E088	1
chr3	169050403	169050476	E081	1
chr3	169050505	169050570	E088	1
chr3	169052866	169053112	E017,E050,E051,E083,E086,E088,E089,E092,E094,E122	10
chr3	169053162	169053235	E088	1
chr3	169055328	169056257	E007,E028,E092,E094,E109,E117,E119,E122	8
chr3	169057119	169057207	E007	1
chr3	169060549	169060825	E003,E004,E021,E022,E081,E082,E084,E088	8
chr3	169061040	169061403	E007,E082,E086,E088	4
chr3	169062019	169062118	E081	1
chr3	169062205	169062653	E017,E028,E057,E080,E088,E098,E117,E119,E125,E128	10
chr3	169062880	169062972	E080	1
chr3	169063011	169063058	E080	1
chr3	169063155	169063208	E088	1
chr3	169063467	169064044	E028,E050,E051,E057,E084,E085,E086,E088,E092,E094,E098,E109,E119,E122,E127	15
chr3	169065727	169065790	E092	1
chr3	169065996	169066507	E004,E028,E057,E117,E119,E127	6
chr3	169066523	169068592	E004,E005,E028,E050,E051,E056,E057,E080,E084,E085,E088,E092,E094,E098,E109,E117,E119,E122,E125,E127,E128	21
chr3	169069508	169069619	E021,E022	2
chr3	169070680	169070762	E051,E092	2
chr3	169071390	169071440	E092	1
chr3	169071653	169071705	E088	1
chr3	169072049	169072107	E088	1
chr3	169072278	169073249	E004,E007,E050,E051,E080,E088,E092,E094,E122	9
chr3	169073384	169073459	E092,E122	2
chr3	169073847	169073944	E088	1
chr3	169074199	169074319	E007,E050,E051,E081	4
chr3	169074384	169074573	E007	1
chr3	169078357	169078520	E094	1
chr3	169080066	169080550	E007,E017,E028,E056,E059,E081,E082,E083,E084,E086,E088,E092,E094,E098,E109,E119,E120,E121,E122,E125,E128	21
chr3	169080745	169080908	E017,E050,E051,E056,E088	5
chr3	169081151	169081943	E007,E050,E051,E084,E085,E086,E088,E092,E094,E109	10
chr3	169083246	169083295	E080	1
chr3	169083779	169084097	E084,E085,E092,E094,E098,E109	6
chr3	169084106	169084780	E028,E057,E094,E098,E109,E119,E127	7
chr3	169088586	169088636	E050	1
chr3	169089952	169090092	E081,E082	2
chr3	169096518	169096568	E084	1
chr3	169096787	169097058	E084,E086,E088,E094,E109	5
chr3	169097064	169097147	E109	1
chr3	169097209	169098015	E084,E085,E086,E088,E092,E094,E109	7
chr3	169099191	169099241	E109	1
chr3	169099477	169099705	E109	1
chr3	169100099	169100156	E109	1
chr3	169101440	169101494	E094	1
chr3	169101566	169101887	E094,E109	2
chr3	169102337	169102689	E050,E051,E084,E094	4
chr3	169105199	169105249	E088	1
chr3	169105378	169106381	E004,E021,E022,E050,E051,E059,E083,E084,E085,E086,E088,E089,E090,E092,E093,E094,E098,E100,E109,E122,E126	21
chr3	169106485	169106599	E092	1
chr3	169106654	169106729	E094,E109	2
chr3	169106763	169106820	E092	1
chr3	169106870	169108604	E003,E004,E005,E028,E050,E051,E081,E083,E084,E085,E086,E088,E091,E092,E094,E098,E109,E117,E122,E125,E128	21
chr3	169108638	169109238	E005,E028,E050,E051,E081,E082,E083,E086,E088,E092,E094,E098,E109,E119,E122,E128	16
chr3	169109467	169109767	E005,E080,E083,E125	4
chr3	169109976	169110331	E081	1
chr3	169110786	169110836	E109	1
chr3	169112260	169112319	E080	1
chr3	169112840	169112953	E119	1
chr3	169115054	169115112	E088	1
chr3	169116857	169116907	E085	1
chr3	169117036	169117188	E084,E085	2
chr3	169118106	169118194	E017,E088	2
chr3	169118695	169119027	E004,E005,E050,E080,E083	5
chr3	169119094	169119181	E005	1
chr3	169119216	169119266	E007	1
chr3	169119288	169119417	E109	1
chr3	169120617	169120832	E088,E094	2
chr3	169121712	169121945	E088	1
chr3	169122026	169122168	E088	1
chr3	169122375	169122549	E005,E088	2
chr3	169123138	169123222	E088	1
chr3	169126020	169126196	E109	1
chr3	169126398	169126460	E092	1
chr3	169127030	169127144	E004	1
chr3	169128213	169128548	E122	1
chr3	169128984	169129093	E088,E089,E090	3
chr3	169129328	169129378	E090	1
chr3	169130091	169130135	E097	1
chr3	169133699	169133739	E086	1
chr3	169138054	169138113	E022	1
chr3	169138120	169138559	E050,E122	2
chr3	169138693	169138743	E121	1
chr3	169139160	169139224	E022	1
chr3	169140467	169140517	E092	1
chr3	169142476	169142530	E098	1
chr3	169142619	169142745	E092	1
chr3	169148414	169149373	E017,E028,E050,E051,E057,E083,E084,E086,E088,E092,E093,E094,E098,E109,E117,E119,E120,E121,E122,E125,E127,E128	22
chr3	169149525	169149696	E092,E117	2
chr3	169150317	169150382	E092	1
chr3	169150453	169151142	E057,E088,E092,E094,E098,E109,E117	7
chr3	169153076	169153131	E086	1
chr3	169156173	169156388	E004	1
chr3	169159739	169159839	E117	1
chr3	169161001	169161159	E120,E121	2
chr3	169162303	169162353	E051	1
chr3	169163799	169163910	E109	1
chr3	169164297	169164514	E092,E094,E109	3
chr3	169166387	169166600	E028,E119,E122,E126	4
chr3	169168018	169168068	E088	1
chr3	169168231	169168309	E021,E088	2
chr3	169168735	169168832	E090	1
chr3	169171039	169171340	E050,E080,E081,E082,E083,E088,E090,E121,E123	9
chr3	169171411	169171683	E083,E089,E109,E120,E121	5
chr3	169171758	169171857	E122	1
chr3	169171901	169172116	E088,E122	2
chr3	169172354	169172434	E119	1
chr3	169172476	169173744	E017,E028,E056,E057,E088,E094,E100,E117,E119,E120,E121,E122,E125,E126,E127,E128	16
chr3	169174367	169174489	E120,E121	2
chr3	169174806	169174958	E004	1
chr3	169175482	169175862	E117	1
chr3	169176137	169176545	E080,E083,E088	3
chr3	169176576	169176918	E028,E057,E088,E127	4
chr3	169177557	169177693	E122	1
chr3	169177738	169178525	E086,E122	2
chr3	169178571	169178668	E122	1
chr3	169178997	169179210	E122,E126	2
chr3	169180061	169180226	E083,E088,E092,E126	4
chr3	169180287	169180354	E088	1
chr3	169180449	169180499	E088	1
chr3	169180756	169180884	E088	1
chr3	169180945	169181132	E088,E126	2
chr3	169181175	169181250	E126	1
chr3	169181962	169182064	E081,E082	2
chr3	169182096	169182151	E081	1
chr3	169185671	169185892	E050,E051,E123	3
chr3	169185913	169186020	E004	1
chr3	169193439	169193590	E007	1
chr3	169195678	169195994	E004,E007	2
chr3	169196158	169196401	E004,E007	2
chr3	169196672	169197399	E004,E028,E057,E094,E117,E119,E120,E121,E122,E125,E127,E128	12
chr3	169197906	169197946	E086	1
chr3	169198952	169199117	E122	1
chr3	169199653	169199753	E117	1
chr3	169200757	169200846	E094	1
chr3	169208119	169208173	E098	1
chr3	169211176	169211586	E081,E082	2
chr3	169212712	169213087	E109,E122	2
chr3	169213516	169213663	E122	1
chr3	169213821	169214659	E122	1
chr3	169214814	169215003	E122	1
chr3	169215361	169216007	E017,E028,E057,E117,E119,E120,E122,E125,E128	9
chr3	169216127	169216537	E094,E122	2
chr3	169216920	169216980	E122	1
chr3	169217212	169217383	E122	1
chr3	169217654	169217830	E122	1
chr3	169218861	169218930	E122	1
chr3	169219406	169219491	E122	1
chr3	169219639	169220120	E083,E122	2
chr3	169223542	169223968	E003,E004,E007,E008,E021,E022,E081,E082,E091,E114	10
chr3	169224125	169224165	E086	1
chr3	169226335	169226459	E051,E119,E126	3
chr3	169226691	169226741	E093	1
chr3	169226846	169226910	E093	1
chr3	169227215	169228881	E004,E005,E007,E008,E021,E022,E050,E051,E080,E086,E088,E093,E116,E122	14
chr3	169230312	169230366	E033	1
chr3	169230816	169230874	E082	1
chr3	169230940	169231120	E082,E120,E121	3
chr3	169231975	169232040	E088	1
chr3	169232140	169232216	E088	1
chr3	169233057	169233322	E092,E094,E109	3
chr3	169239101	169239206	E005	1
chr3	169240561	169240611	E088	1
chr3	169241006	169241231	E004,E005,E021,E022	4
chr3	169243801	169244370	E028,E057,E094,E119,E120,E121,E122,E125,E128	9
chr3	169244699	169244779	E122	1
chr3	169244865	169245587	E083,E088,E089,E090,E122	5
chr3	169245674	169245878	E122	1
chr3	169245961	169246080	E122	1
chr3	169246089	169246653	E017,E088,E090,E122,E125,E128	6
chr3	169246937	169247348	E122	1
chr3	169247751	169247801	E032	1
chr3	169248009	169248092	E125	1
chr3	169251971	169252043	E090	1
chr3	169252357	169252509	E086,E094,E098	3
chr3	169253488	169253676	E094,E098	2
chr3	169254956	169255122	E028	1
chr3	169257708	169257980	E082,E083,E088	3
chr3	169258027	169258225	E081,E082,E083,E088,E098	5
chr3	169259263	169259331	E083	1
chr3	169259453	169259597	E083	1
chr3	169259836	169260802	E082,E083,E086,E088,E089,E090,E092,E097,E122,E126,E128	11
chr3	169263496	169263669	E028,E059,E127	3
chr3	169264290	169264456	E083,E088	2
chr3	169264926	169265046	E050	1
chr3	169266092	169266287	E092,E094,E125,E128	4
chr3	169266327	169266423	E092	1
chr3	169267562	169267654	E080,E088	2
chr3	169267719	169267817	E004	1
chr3	169268185	169268274	E008	1
chr3	169270436	169270596	E094,E122	2
chr3	169272321	169272791	E080,E083,E086,E090,E120,E121	6
chr3	169272846	169272948	E090	1
chr3	169274307	169274540	E120,E121	2
chr3	169274792	169275002	E083,E088,E094,E114	4
chr3	169275768	169275852	E088	1
chr3	169275904	169275954	E088	1
chr3	169276014	169276744	E081,E082,E088,E094,E120,E122	6
chr3	169276753	169276951	E088,E122	2
chr3	169280875	169281129	E003,E004,E022,E033,E050,E051,E082,E083,E084,E085,E092,E093,E109,E117,E119	15
chr3	169281540	169281663	E028,E057	2
chr3	169282796	169282927	E003,E021,E050,E051,E117	5
chr3	169283354	169283414	E122	1
chr3	169283981	169284031	E007	1
chr3	169286299	169286419	E092,E109	2
chr3	169287089	169287149	E122	1
chr3	169290871	169290983	E007,E021	2
chr3	169291020	169291288	E003,E021,E050,E088,E117,E122	6
chr3	169292523	169292576	E007	1
chr3	169293077	169293599	E004,E005,E006,E007,E017,E021,E022,E028,E050,E051,E055,E057,E088,E090,E098,E117,E119,E120,E121,E122,E125,E126,E127,E128	24
chr3	169293643	169293736	E122	1
chr3	169295494	169295545	E088	1
chr3	169296802	169297538	E007,E050,E051,E081	4
chr3	169299313	169299903	E005,E007,E028,E050,E055,E056,E057,E116,E117,E119,E122,E125,E126,E128	14
chr3	169300319	169300457	E122	1
chr3	169300502	169300949	E050,E051,E122	3
chr3	169305183	169305468	E094,E098	2
chr3	169309027	169309615	E084,E085,E109,E122,E125	5
chr3	169309740	169310247	E005,E028,E083,E088,E097,E122,E125,E128	8
chr3	169312268	169312343	E003	1
chr3	169314041	169314176	E089	1
chr3	169315023	169315168	E094	1
chr3	169318377	169318427	E088	1
chr3	169319309	169319389	E123	1
chr3	169320357	169320604	E050,E051,E116	3
chr3	169321568	169321623	E128	1
chr3	169321836	169321929	E091	1
chr3	169322017	169322637	E003,E004,E007,E008,E021,E022,E028,E050,E051,E083,E088,E091,E109	13
chr3	169322807	169323065	E091	1
chr3	169323477	169323527	E091	1
chr3	169323745	169323841	E088,E091,E094	3
chr3	169324461	169324606	E122	1
chr3	169325708	169326089	E086,E116	2
chr3	169326197	169326268	E086	1
chr3	169327312	169327368	E088	1
chr3	169327969	169328019	E088	1
chr3	169328688	169328880	E051,E128	2
chr3	169328910	169329044	E051,E057,E091	3
chr3	169330784	169331187	E114,E122	2
chr3	169331222	169331500	E004,E021,E022,E080,E109	5
chr3	169333619	169333863	E086,E109,E122	3
chr3	169336978	169337236	E021,E080,E084,E085,E086,E092,E109	7
chr3	169337264	169337486	E084,E085,E092,E109	4
chr3	169337602	169338068	E003,E004,E008,E021,E022,E089,E092,E122	8
chr3	169338172	169338251	E088	1
chr3	169341757	169342101	E005,E008,E088,E094,E098,E109	6
chr3	169342174	169342964	E005,E021,E080,E083,E086,E088,E092,E121,E122,E128	10
chr3	169344420	169344470	E093	1
chr3	169344712	169345217	E080,E082,E083,E093	4
chr3	169345666	169345981	E003,E008,E021,E022,E050,E084,E088,E092,E093,E094	10
chr3	169346405	169346455	E007	1
chr3	169346503	169346609	E004,E094,E109	3
chr3	169347713	169347841	E082,E086	2
chr3	169347871	169347994	E003,E022	2
chr3	169350794	169350994	E109	1
chr3	169351072	169351122	E085	1
chr3	169352233	169352286	E088	1
chr3	169352376	169352821	E028,E034,E050,E084,E086,E088,E090,E092,E093,E094,E097,E109,E117,E118,E123	15
chr3	169354255	169354521	E109	1
chr3	169354559	169354619	E109	1
chr3	169354785	169354845	E005	1
chr3	169355283	169355882	E094,E109,E117	3
chr3	169358790	169359331	E084,E085,E092,E094,E109	5
chr3	169359801	169359851	E109	1
chr3	169362761	169362845	E088	1
chr3	169366320	169366560	E081,E082	2
chr3	169368438	169368525	E021	1
chr3	169374376	169374443	E120	1
chr3	169374866	169374933	E088	1
chr3	169374977	169377236	E003,E004,E005,E007,E008,E017,E021,E022,E032,E033,E034,E050,E051,E059,E080,E082,E083,E086,E088,E089,E090,E092,E093,E094,E097,E098,E100,E109,E122	29
chr3	169377247	169382487	E003,E004,E005,E006,E007,E008,E017,E021,E022,E028,E029,E032,E033,E034,E046,E050,E051,E055,E056,E057,E059,E080,E081,E082,E083,E084,E085,E086,E088,E089,E090,E091,E092,E093,E094,E097,E098,E100,E109,E114,E116,E117,E118,E119,E120,E121,E122,E123,E124,E125,E126,E128	52
chr3	169382508	169383592	E003,E007,E008,E032,E088,E092,E093,E094,E098,E122	10
chr3	169383604	169387558	E003,E004,E005,E006,E007,E008,E017,E021,E022,E028,E032,E033,E034,E050,E051,E055,E056,E057,E059,E080,E081,E082,E083,E084,E085,E086,E088,E089,E090,E091,E092,E093,E094,E097,E098,E100,E109,E114,E117,E118,E119,E120,E121,E122,E123,E124,E125,E128	48
chr3	169387730	169387841	E003	1
chr3	169388564	169388614	E032	1
chr3	169394618	169394709	E124	1
chr3	169394861	169394993	E033,E124	2
chr3	169395496	169395546	E085	1
chr3	169395909	169396013	E084,E109	2
chr3	169396038	169396185	E021,E028,E100	3
chr3	169397233	169397293	E003	1
chr3	169397578	169397658	E123	1
chr3	169403930	169404021	E088	1
chr3	169404077	169404446	E088,E092	2
chr3	169404684	169404931	E050,E083,E084,E085,E088,E092,E094,E109,E118	9
chr3	169409486	169409536	E007	1
chr3	169412019	169412276	E003,E004,E007,E022,E080,E081,E082,E083,E088,E090,E092,E117,E125	13
chr3	169412929	169413171	E017,E125,E128	3
chr3	169413400	169413461	E109	1
chr3	169414495	169414594	E081,E082	2
chr3	169416944	169417857	E017,E056,E080,E081,E082,E083,E088,E089,E090,E091,E097,E098,E100,E114,E125,E128	16
chr3	169418308	169418358	E090	1
chr3	169419322	169419448	E097	1
chr3	169419690	169419754	E034	1
chr3	169426388	169426607	E109,E118	2
chr3	169428495	169428782	E017,E028,E057,E125,E128	5
chr3	169429856	169429906	E022	1
chr3	169440696	169440746	E050	1
chr3	169448975	169449015	E086	1
chr3	169456791	169456845	E021	1
chr3	169456926	169457121	E008,E021,E022	3
chr3	169457164	169457214	E022	1
chr3	169457267	169457348	E003,E021,E022	3
chr3	169459519	169459901	E050,E084,E123	3
chr3	169461306	169461365	E088	1
chr3	169461816	169461871	E088	1
chr3	169462000	169462090	E008,E022	2
chr3	169462252	169462742	E003,E004,E005,E007,E008,E017,E021,E022,E028,E032,E033,E034,E050,E051,E055,E080,E081,E082,E083,E086,E088,E090,E092,E093,E094,E097,E109,E114,E117,E119,E122,E123,E126	33
chr3	169463536	169463586	E007	1
chr3	169464594	169464644	E093	1
chr3	169464799	169465011	E050,E051,E124	3
chr3	169466403	169466967	E028,E057,E119,E127	4
chr3	169467321	169467523	E028,E057,E119	3
chr3	169468417	169468848	E092,E094	2
chr3	169469641	169469995	E123	1
chr3	169471413	169471804	E084,E085,E092,E109	4
chr3	169472401	169473806	E028,E057,E094,E114,E117,E119,E127	7
chr3	169474510	169474564	E127	1
chr3	169476072	169476751	E050,E088,E092,E094,E109,E123	6
chr3	169477064	169477559	E017,E028,E029,E034,E046,E050,E051,E055,E056,E057,E093,E109,E116,E119,E120,E122,E123,E125,E127,E128	20
chr3	169477892	169478019	E117	1
chr3	169478189	169478809	E006,E017,E028,E050,E055,E056,E057,E059,E084,E085,E094,E097,E100,E109,E114,E116,E117,E118,E119,E120,E121,E123,E125,E126,E127,E128	26
chr3	169479334	169479511	E123	1
chr3	169479891	169479985	E093	1
chr3	169480704	169481305	E003,E004,E005,E006,E007,E008,E017,E021,E022,E028,E029,E032,E033,E034,E046,E050,E051,E055,E056,E057,E059,E080,E081,E082,E083,E084,E085,E086,E088,E089,E090,E091,E092,E093,E094,E097,E098,E100,E109,E114,E116,E117,E118,E119,E120,E121,E122,E123,E124,E125,E126,E127,E128	53
chr3	169481320	169481743	E032,E033,E034,E097,E100,E123	6
chr3	169481774	169483597	E003,E004,E005,E006,E007,E008,E017,E021,E022,E028,E029,E032,E033,E034,E046,E050,E051,E055,E056,E057,E059,E080,E081,E082,E083,E084,E085,E086,E088,E089,E090,E091,E092,E093,E094,E097,E098,E100,E109,E114,E116,E117,E118,E119,E120,E121,E122,E123,E124,E125,E126,E127,E128	53
chr3	169483906	169484183	E033,E034	2
chr3	169484532	169484582	E088	1
chr3	169484640	169484684	E034	1
chr3	169484850	169484997	E032,E034,E092,E114	4
chr3	169485247	169485306	E046,E051	2
chr3	169485370	169485435	E127	1
chr3	169485528	169486153	E032,E033,E034,E046,E051,E083,E093,E114	8
chr3	169486168	169486323	E032,E033,E034,E083,E097	5
chr3	169486589	169487961	E003,E004,E005,E006,E007,E008,E017,E021,E022,E028,E029,E032,E033,E034,E046,E050,E051,E055,E056,E057,E059,E080,E081,E082,E083,E084,E085,E086,E088,E089,E090,E091,E092,E093,E094,E097,E098,E100,E109,E114,E116,E117,E118,E119,E120,E121,E122,E124,E125,E126,E127,E128	52
chr3	169488409	169488453	E097	1
chr3	169489322	169492014	E003,E004,E005,E006,E007,E008,E017,E021,E022,E028,E029,E032,E033,E034,E046,E050,E051,E055,E056,E057,E059,E080,E081,E082,E083,E084,E085,E086,E088,E089,E090,E091,E092,E093,E094,E097,E098,E100,E109,E114,E116,E117,E118,E119,E120,E121,E122,E123,E124,E125,E126,E127,E128	53
chr3	169492069	169492283	E028,E029,E046,E057,E092,E109	6
chr3	169492866	169492966	E034	1
chr3	169493212	169493277	E032	1
chr3	169494749	169494789	E086	1
chr3	169495618	169495672	E033	1
chr3	169498649	169498748	E123	1
chr3	169498825	169499399	E050,E123	2
chr3	169505765	169505860	E116	1
chr3	169508080	169508429	E081	1
chr3	169508674	169508725	E085	1
chr3	169508736	169508807	E080,E125	2
chr3	169508847	169509240	E017,E055,E056,E080,E123,E125,E127,E128	8
chr3	169511013	169511053	E034	1
chr3	169519481	169519531	E051	1
chr3	169520046	169520118	E055,E056	2
chr3	169520234	169520460	E017,E055,E056,E128	4
chr3	169527078	169527269	E051,E123	2
chr3	169528132	169528186	E098	1
chr3	169528908	169528988	E022	1
chr3	169529002	169529093	E093	1
chr3	169529299	169531542	E003,E004,E005,E006,E007,E008,E017,E021,E022,E029,E032,E033,E034,E046,E050,E051,E055,E056,E057,E059,E080,E081,E082,E083,E084,E085,E086,E088,E089,E090,E091,E092,E093,E094,E097,E098,E100,E109,E116,E118,E120,E121,E122,E124,E125,E126,E127,E128	48
chr3	169531589	169532172	E003,E004,E005,E008,E021,E022,E029,E032,E033,E034,E046,E050,E051,E055,E056,E057,E059,E080,E083,E085,E088,E090,E091,E093,E094,E097,E098,E109,E114,E116,E118,E122,E124	33
chr3	169533571	169533663	E057	1
chr3	169536184	169536456	E006,E017,E055,E056,E057,E120,E121,E122,E125,E128	10
chr3	169537845	169538107	E080	1
chr3	169538397	169538610	E003,E080,E086,E123	4
chr3	169539996	169540115	E091	1
chr3	169540380	169540527	E091	1
chr3	169540614	169540671	E080	1
chr3	169546468	169546561	E034	1
chr3	169547140	169547196	E092	1
chr3	169548327	169548463	E008,E050	2
chr3	169548721	169548791	E086,E093	2
chr3	169550731	169550828	E032	1
chr3	169551526	169551648	E082	1
chr3	169553507	169553691	E021,E055,E056	3
chr3	169553760	169554331	E032,E033,E116,E122	4
chr3	169554375	169555086	E004,E017,E021,E022,E032,E033,E055,E056,E080,E083,E091,E093,E121,E125,E126,E128	16
chr3	169558967	169559314	E032,E055,E082,E083,E086,E088,E092,E109,E116	9
chr3	169559450	169559503	E093	1
chr3	169560916	169561053	E032	1
chr3	169564250	169564300	E032	1
chr3	169564423	169565117	E003,E004,E005,E017,E028,E032,E033,E055,E056,E057,E114,E116,E117,E119,E120,E121,E125,E127,E128	19
chr3	169565695	169565780	E083,E084,E109	3
chr3	169565802	169566057	E021,E028,E057,E083,E084,E085,E109,E120,E121,E123	10
chr3	169566635	169566795	E055,E056	2
chr3	169567607	169567675	E032	1
chr3	169568359	169568416	E055	1
chr3	169569528	169569631	E123	1
chr3	169578507	169578633	E123	1
chr3	169579231	169579385	E091,E123	2
chr3	169579537	169579617	E123	1
chr3	169579656	169580130	E003,E004,E005,E008,E021,E022,E091	7
chr3	169580896	169581780	E003,E004,E005,E006,E007,E008,E017,E021,E022,E028,E029,E032,E033,E034,E046,E050,E051,E055,E056,E057,E059,E080,E081,E082,E083,E084,E085,E086,E088,E089,E090,E091,E092,E093,E094,E097,E098,E100,E109,E114,E116,E117,E118,E119,E120,E121,E122,E123,E124,E125,E126,E127,E128	53
chr3	169582045	169582095	E007	1
chr3	169582101	169582176	E109	1
chr3	169582257	169582410	E029,E094	2
chr3	169582498	169582554	E032	1
chr3	169582956	169583685	E029,E032,E033,E034,E046,E050,E051,E084,E085,E092,E093,E109,E124	13
chr3	169583869	169584067	E032,E109	2
chr3	169584871	169584930	E034	1
chr3	169585698	169585875	E029,E124	2
chr3	169586135	169586224	E109	1
chr3	169587387	169588081	E084,E085,E086,E092,E094,E098,E109	7
chr3	169588272	169588455	E084,E092,E093	3
chr3	169589112	169589636	E028,E033,E051,E084,E085,E088,E092,E093,E094,E109	10
chr3	169594661	169594966	E055,E057,E080,E084,E085,E109,E122	7
chr3	169596908	169597150	E100,E120,E121	3
chr3	169597389	169597678	E004,E005,E022	3
chr3	169597718	169597808	E004,E081	2
chr3	169599383	169599541	E028,E057,E125,E128	4
chr3	169603697	169603774	E003	1
chr3	169604269	169604368	E083,E088	2
chr3	169604411	169604476	E083	1
chr3	169604521	169604896	E017,E022,E055,E056,E081,E082,E083,E088,E089,E090,E091,E094,E097,E098,E100,E120,E121,E125,E126,E128	20
chr3	169605143	169605227	E081,E088	2
chr3	169609038	169609102	E083	1
chr3	169609848	169609908	E004	1
chr3	169611988	169612315	E081,E083,E086,E092,E122,E123	6
chr3	169612856	169612906	E091	1
chr3	169612948	169613193	E088,E091	2
chr3	169613540	169613604	E124	1
chr3	169617316	169617374	E088	1
chr3	169619438	169619508	E114	1
chr3	169619528	169619640	E007,E059,E119	3
chr3	169623239	169623675	E117	1
chr3	169623682	169624090	E059,E081,E082,E088,E117,E120,E121	7
chr3	169624234	169624421	E088	1
chr3	169624638	169624688	E088	1
chr3	169624993	169625090	E124	1
chr3	169625114	169625773	E004,E005,E021,E091,E117	5
chr3	169625861	169626218	E004,E091,E121	3
chr3	169626415	169626501	E007	1
chr3	169626533	169626587	E091	1
chr3	169632172	169632595	E017,E029,E055,E056,E057,E059,E080,E092,E094,E109,E114,E117,E120,E121,E122,E124,E125,E126,E128	19
chr3	169634711	169634863	E092	1
chr3	169637035	169637085	E092	1
chr3	169639305	169639359	E120	1
chr3	169640809	169641363	E056,E080,E081,E082,E083,E084,E086,E088,E089,E090,E092,E094,E097,E098,E109,E118,E123,E125,E126	19
chr3	169641471	169641746	E080,E083,E123	3
chr3	169641798	169641852	E126	1
chr3	169646446	169646496	E007	1
chr3	169647591	169648345	E004,E029,E032,E033,E046,E050,E051,E080,E083,E090,E091,E093,E114,E116,E121,E123,E124	17
chr3	169649181	169649311	E032,E123	2
chr3	169649487	169650648	E032,E033,E046,E114,E116,E123	6
chr3	169651144	169651223	E032	1
chr3	169651489	169651602	E029,E032	2
chr3	169651657	169651707	E032	1
chr3	169652641	169652740	E083	1
chr3	169657182	169657762	E033,E083,E093,E116,E123,E128	6
chr3	169657788	169657867	E022,E032	2
chr3	169657976	169658043	E032	1
chr3	169658086	169659190	E003,E029,E032,E033,E046,E050,E051,E093,E109,E116,E124	11
chr3	169660097	169660177	E116	1
chr3	169660440	169660520	E116	1
chr3	169662964	169663795	E029,E032,E033,E034,E046,E050,E051,E080,E083,E086,E088,E089,E090,E091,E092,E093,E094,E116,E122,E123,E124	21
chr3	169664042	169664128	E116	1
chr3	169664137	169664198	E032	1
chr3	169664921	169664971	E088	1
chr3	169664975	169665060	E092,E114	2
chr3	169665442	169665492	E032	1
chr3	169666226	169667296	E080,E083,E084,E085,E088,E092,E093,E094,E116,E123	10
chr3	169667321	169667503	E088,E092,E093	3
chr3	169667786	169667851	E032	1
chr3	169669681	169669768	E124	1
chr3	169669858	169670692	E029,E032,E033,E046,E055,E056,E124,E126	8
chr3	169671331	169672529	E029,E032,E033,E046,E050,E051,E086,E088,E090,E116,E120,E123,E124,E125,E128	15
chr3	169672727	169672849	E032,E124	2
chr3	169673088	169673209	E124	1
chr3	169673266	169673462	E029,E124	2
chr3	169673913	169673981	E080	1
chr3	169675025	169675065	E034	1
chr3	169675114	169675174	E029	1
chr3	169680266	169680337	E032	1
chr3	169681436	169681500	E124	1
chr3	169681961	169682278	E004,E017,E055,E056,E057,E083,E091,E094,E114,E117,E120,E121,E125,E127,E128	15
chr3	169682622	169682662	E034	1
chr3	169682853	169682914	E034	1
chr3	169683239	169683322	E032,E123	2
chr3	169683360	169685605	E003,E004,E005,E006,E007,E008,E017,E021,E022,E028,E029,E032,E033,E034,E046,E050,E051,E055,E056,E057,E059,E080,E081,E082,E083,E084,E085,E086,E088,E089,E090,E091,E092,E093,E094,E097,E098,E100,E109,E114,E116,E117,E118,E119,E120,E121,E122,E123,E124,E125,E126,E127,E128	53
chr3	169685823	169685933	E116	1
chr3	169686193	169686288	E116	1
chr3	169686420	169686518	E034,E092	2
chr3	169687032	169687072	E034	1
chr3	169687110	169687253	E029,E124	2
chr3	169687367	169687507	E007,E091,E123	3
chr3	169687511	169687551	E034	1
chr3	169687693	169687733	E086	1
chr3	169688908	169688958	E089	1
chr3	169689630	169689680	E046	1
chr3	169689910	169690165	E032,E123	2
chr3	169692087	169692150	E127	1
chr3	169696105	169696145	E034	1
chr3	169697050	169697100	E084	1
chr3	169697727	169698270	E006,E017,E029,E046,E056,E057,E084,E085,E091,E094,E098,E100,E114,E117,E119,E120,E124,E128	18
chr3	169701488	169701566	E032	1
chr3	169702128	169702178	E032	1
chr3	169702208	169702383	E050,E051,E083,E084,E085,E086,E088,E089,E100,E109,E122	11
chr3	169704524	169704657	E091	1
chr3	169706270	169706320	E114	1
chr3	169706919	169707058	E091	1
chr3	169707146	169707245	E091,E114	2
chr3	169708401	169708500	E091	1
chr3	169709950	169710297	E083,E091,E120,E121	4
chr3	169710345	169710414	E029	1
chr3	169710777	169710862	E029	1
chr3	169711247	169712039	E017,E088,E097	3
chr3	169712076	169712140	E088	1
chr3	169712386	169712466	E088	1
chr3	169712643	169712699	E088	1
chr3	169714441	169714529	E032	1
chr3	169714540	169714590	E055	1
chr3	169714600	169714660	E029	1
chr3	169716420	169716956	E005,E006,E017,E028,E029,E055,E056,E057,E091,E094,E098,E100,E114,E116,E117,E118,E119,E120,E121,E124,E125,E126,E128	23
chr3	169716959	169717077	E055,E091,E121	3
chr3	169717227	169717535	E029,E059,E100,E116	4
chr3	169719461	169719521	E086	1
chr3	169719710	169719760	E093	1
chr3	169720207	169720261	E094	1
chr3	169720662	169721158	E029,E032,E033,E034,E050,E055,E093,E122,E124	9
chr3	169721170	169721220	E114	1
chr3	169721354	169721394	E034	1
chr3	169721591	169722266	E004,E059,E080,E084,E091,E092,E118,E122	8
chr3	169722908	169722992	E034,E080	2
chr3	169724127	169724252	E124	1
chr3	169724737	169725327	E006,E008,E017,E029,E032,E033,E034,E046,E050,E051,E055,E056,E080,E086,E088,E089,E091,E093,E097,E098,E100,E109,E116,E120,E121,E123,E124,E125,E126,E128	30
chr3	169729823	169729873	E084	1
chr3	169730422	169730960	E084,E085,E086,E092,E094,E098,E109	7
chr3	169731406	169731475	E091	1
chr3	169733326	169733370	E080	1
chr3	169736358	169736437	E084,E114	2
chr3	169736994	169737398	E084,E088,E092,E094,E098,E118	6
chr3	169737762	169737898	E092,E094	2
chr3	169738148	169738252	E034	1
chr3	169738424	169738498	E081	1
chr3	169738835	169739161	E003,E004,E017,E022,E032,E033,E034,E050,E051,E055,E056,E080,E092	13
chr3	169739553	169739694	E021,E084	2
chr3	169739929	169739979	E084	1
chr3	169740127	169740479	E080,E084,E085,E094	4
chr3	169740503	169740609	E084,E092	2
chr3	169740668	169741424	E084,E085,E092,E094,E098,E109,E118	7
chr3	169742376	169742469	E094	1
chr3	169742522	169742689	E029,E051,E124	3
chr3	169742810	169742874	E124	1
chr3	169742991	169743514	E029,E046,E051,E088,E091,E124	6
chr3	169745079	169745129	E046	1
chr3	169745650	169745775	E034,E118	2
chr3	169747584	169747638	E033	1
chr3	169748303	169748552	E055,E056,E117,E124,E125,E128	6
chr3	169749026	169749087	E093	1
chr3	169749134	169749206	E086,E093	2
chr3	169749268	169749320	E093	1
chr3	169749469	169749537	E093	1
chr3	169750742	169751092	E004,E059,E093,E109	4
chr3	169751150	169751766	E004,E021,E022,E029,E032,E033,E034,E046,E050,E051,E084,E085,E092,E093,E094,E109,E117,E124	18
chr3	169751843	169751932	E093	1
chr3	169753560	169753600	E034	1
chr3	169754857	169754979	E092,E094	2
chr3	169754995	169755045	E032	1
chr3	169755291	169757235	E003,E004,E005,E006,E007,E008,E021,E022,E028,E029,E032,E033,E034,E046,E050,E051,E055,E056,E057,E059,E080,E081,E082,E083,E084,E085,E086,E088,E089,E090,E091,E092,E093,E094,E097,E098,E100,E109,E114,E116,E117,E118,E119,E121,E122,E123,E124,E126	48
chr3	169757367	169757411	E080	1
chr3	169757470	169757633	E084,E085,E109	3
chr3	169757634	169757727	E055	1
chr3	169757936	169758778	E003,E007,E008,E021,E022,E032,E033,E055,E084,E085,E086,E088,E092,E093,E094,E109,E116,E119	18
chr3	169759319	169759527	E032,E116	2
chr3	169759711	169759795	E034,E084	2
chr3	169761338	169761667	E055,E056,E123,E126	4
chr3	169762067	169762383	E029,E032,E046,E084,E089,E090,E116,E124	8
chr3	169762528	169763163	E029,E032,E033,E034,E046,E050,E051,E080,E084,E085,E086,E088,E089,E090,E091,E092,E093,E094,E097,E098,E109,E116,E124	23
chr3	169763231	169763314	E032,E109	2
chr3	169763418	169765063	E032,E055,E084,E085,E086,E088,E089,E092,E093,E094,E098,E109,E121	13
chr3	169766785	169766844	E084	1
chr3	169766916	169767891	E017,E084,E085,E086,E088,E089,E091,E092,E094,E098,E100,E109,E114,E117,E120,E121,E122,E125,E126,E128	20
chr3	169768682	169768794	E088,E098	2
chr3	169772007	169772286	E003,E004,E006,E029,E032,E033,E046,E050,E051,E055,E056,E084,E088,E091,E093,E114,E116,E117,E119,E122,E123,E124	22
chr3	169772307	169772398	E032	1
chr3	169772929	169773446	E017,E028,E029,E032,E055,E056,E057,E091,E116,E119,E120,E121,E125,E128	14
chr3	169773528	169773632	E116	1
chr3	169774460	169775003	E032,E057,E116	3
chr3	169775330	169775460	E008	1
chr3	169775483	169775703	E022,E082,E083,E084,E094,E097,E098,E109	8
chr3	169775782	169775977	E032,E088,E123	3
chr3	169777307	169777549	E021,E022	2
chr3	169777869	169777987	E081,E126	2
chr3	169780198	169780835	E003,E004,E005,E008,E021,E022,E091	7
chr3	169781669	169781719	E092	1
chr3	169782225	169782275	E022	1
chr3	169788365	169788522	E022,E088	2
chr3	169790419	169790527	E057	1
chr3	169793325	169793581	E084,E109,E123	3
chr3	169793606	169793976	E123	1
chr3	169794120	169794170	E084	1
chr3	169794544	169795774	E003,E006,E017,E028,E055,E056,E057,E059,E084,E085,E086,E092,E093,E097,E109,E114,E118,E120,E123,E125,E128	21
chr3	169796353	169797160	E003,E004,E008,E021,E022,E080,E083,E084,E085,E086,E088,E091,E092,E097,E109,E114,E117,E118,E123	19
chr3	169797346	169797865	E017,E055,E056,E083,E084,E085,E086,E088,E092,E094,E097,E109,E116,E118,E126	15
chr3	169798836	169799210	E017,E055,E056,E059,E081,E082,E083,E089,E090,E092,E120,E121,E125,E126,E128	15
chr3	169799313	169799459	E083	1
chr3	169799621	169799671	E083	1
chr3	169800966	169801075	E083	1
chr3	169801158	169801381	E083	1
chr3	169802471	169802531	E109	1
chr3	169803347	169803397	E114	1
chr3	169803624	169803677	E083	1
chr3	169807777	169807889	E055,E088,E119,E127	4
chr3	169808511	169808631	E120,E121,E126	3
chr3	169810771	169810864	E084	1
chr3	169811044	169811142	E084	1
chr3	169813621	169813881	E028,E057,E080,E091,E119,E127	6
chr3	169814306	169814425	E116	1
chr3	169815079	169815139	E125	1
chr3	169816650	169817017	E017,E028,E057,E059	4
chr3	169820242	169820627	E081,E082	2
chr3	169825828	169826044	E081,E082,E088,E120,E125,E126	6
chr3	169826512	169826616	E021,E022,E117	3
chr3	169826957	169827168	E088,E126	2
chr3	169835024	169835242	E003,E004,E006,E008,E021,E022,E028,E055,E114,E117,E121,E122,E127,E128	14
chr3	169836925	169837003	E055	1
chr3	169843472	169843520	E034	1
chr3	169843541	169843602	E081,E082	2
chr3	169844984	169845028	E097	1
chr3	169846083	169847296	E003,E006,E028,E029,E032,E033,E034,E046,E050,E051,E055,E056,E057,E059,E080,E093,E100,E109,E114,E116,E117,E120,E121,E123,E124,E126,E127,E128	28
chr3	169848390	169848510	E123	1
chr3	169848859	169848903	E097	1
chr3	169850042	169850616	E029,E055,E059,E080,E083,E114,E116,E117,E123,E124,E126	11
chr3	169852428	169852478	E121	1
chr3	169855053	169855120	E080	1
chr3	169855864	169856170	E055,E056,E121,E126	4
chr3	169856643	169856773	E034,E090,E126	3
chr3	169858199	169858253	E126	1
chr3	169858299	169858372	E126	1
chr3	169859430	169859480	E022	1
chr3	169859663	169859762	E003	1
chr3	169860473	169860523	E051	1
chr3	169862170	169862650	E006,E050,E051,E114,E116,E128	6
chr3	169863132	169863362	E022,E032,E034,E046	4
chr3	169865730	169865780	E114	1
chr3	169866898	169867136	E029,E098	2
chr3	169869369	169869453	E034	1
chr3	169870318	169870368	E022	1
chr3	169871619	169871715	E017	1
chr3	169871876	169871948	E032	1
chr3	169872011	169873073	E017,E029,E032,E033,E034,E046,E050,E051,E055,E056,E080,E084,E085,E088,E093,E109,E116,E117,E120,E123,E124,E125,E126,E128	24
chr3	169873545	169873617	E034	1
chr3	169873774	169873828	E033	1
chr3	169877405	169877538	E033,E116	2
chr3	169877848	169877978	E092,E121	2
chr3	169878599	169878653	E100	1
chr3	169879031	169879077	E034	1
chr3	169879696	169879750	E033	1
chr3	169879976	169880085	E080,E126,E127	3
chr3	169880461	169880736	E017,E055,E056,E120,E121,E125,E128	7
chr3	169881134	169881218	E128	1
chr3	169881863	169882258	E091,E117	2
chr3	169882304	169882448	E084,E117	2
chr3	169882567	169882947	E084,E085,E091,E092,E093,E123	6
chr3	169883040	169883082	E034	1
chr3	169883643	169883683	E034	1
chr3	169884852	169884906	E098	1
chr3	169886652	169886698	E034	1
chr3	169888615	169888681	E127	1
chr3	169888825	169888879	E127	1
chr3	169889208	169889379	E034,E116	2
chr3	169889451	169889687	E093,E116,E123	3
chr3	169890246	169890315	E034	1
chr3	169890368	169890438	E050	1
chr3	169890979	169891072	E050	1
chr3	169891308	169891348	E034	1
chr3	169892556	169892596	E034	1
chr3	169892791	169892903	E127	1
chr3	169894792	169894887	E109	1
chr3	169894889	169894973	E092	1
chr3	169895653	169895729	E114	1
chr3	169895836	169895916	E116	1
chr3	169896379	169896900	E032,E033,E034,E046,E050,E051,E093,E109,E116	9
chr3	169896977	169897070	E034	1
chr3	169897274	169897442	E029,E032,E034,E092,E124	5
chr3	169897455	169899858	E003,E004,E005,E006,E007,E008,E017,E021,E022,E028,E029,E032,E033,E034,E046,E050,E051,E055,E056,E057,E059,E080,E081,E082,E083,E084,E085,E086,E088,E089,E090,E091,E092,E093,E094,E097,E098,E100,E109,E114,E116,E117,E118,E119,E120,E121,E122,E123,E124,E125,E126,E127,E128	53
chr3	169899999	169900049	E051	1
chr3	169900081	169900132	E032	1
chr3	169900156	169900230	E034,E093	2
chr3	169900638	169900710	E109	1
chr3	169900763	169900819	E109	1
chr3	169902846	169902911	E051	1
chr3	169903325	169903433	E118	1
chr3	169903988	169904039	E050	1
chr3	169905242	169905306	E124	1
chr3	169906661	169906813	E091,E127	2
chr3	169906894	169907931	E003,E004,E005,E006,E007,E008,E017,E021,E022,E028,E029,E032,E033,E034,E046,E050,E051,E055,E056,E057,E059,E080,E081,E082,E083,E084,E085,E086,E088,E089,E090,E091,E092,E093,E094,E097,E098,E100,E109,E114,E116,E117,E119,E120,E121,E122,E123,E124,E125,E126,E127,E128	52
chr3	169907963	169908005	E034	1
chr3	169914076	169914227	E088	1
chr3	169914599	169915067	E017,E021,E022,E028,E029,E057,E117,E118,E119,E123,E125,E127,E128	13
chr3	169916878	169916978	E091	1
chr3	169917077	169917134	E091	1
chr3	169918182	169918530	E059,E083	2
chr3	169918941	169919041	E055,E114,E119	3
chr3	169920582	169920679	E126	1
chr3	169921522	169921603	E017,E084	2
chr3	169921784	169922254	E004,E017,E084,E085,E092,E097,E109,E117,E118	9
chr3	169922398	169922458	E003	1
chr3	169922977	169923547	E055,E056,E086,E116,E126	5
chr3	169923710	169923780	E118	1
chr3	169923864	169923914	E114	1
chr3	169924232	169924562	E084,E085,E109,E118	4
chr3	169924623	169924684	E109	1
chr3	169925497	169925537	E034	1
chr3	169925578	169925790	E055,E119	2
chr3	169926701	169926781	E056	1
chr3	169927167	169927220	E050	1
chr3	169928454	169928494	E034	1
chr3	169929266	169929306	E034	1
chr3	169929595	169929718	E050,E114	2
chr3	169933747	169933797	E050	1
chr3	169934640	169934762	E117	1
chr3	169935044	169935094	E086	1
chr3	169937433	169937919	E051,E055,E056,E117	4
chr3	169938242	169938342	E117	1
chr3	169938709	169939024	E006,E017,E029,E032,E034,E046,E055,E056,E057,E100,E117,E123,E125,E126,E127,E128	16
chr3	169939442	169941699	E003,E004,E005,E006,E007,E008,E017,E021,E022,E028,E029,E032,E033,E034,E046,E050,E051,E055,E056,E057,E059,E080,E081,E082,E083,E084,E085,E086,E088,E089,E090,E091,E092,E093,E094,E097,E098,E100,E109,E114,E116,E117,E118,E119,E120,E121,E122,E123,E124,E125,E126,E127,E128	53
chr3	169941956	169942208	E004,E006,E116,E117	4
chr3	169942531	169942703	E004,E057,E119,E127,E128	5
chr3	169942814	169942977	E117	1
chr3	169943099	169943184	E119,E127,E128	3
chr3	169943301	169943355	E127	1
chr3	169944327	169944675	E017,E055,E057,E091,E120,E121,E125,E127,E128	9
chr3	169944762	169944828	E128	1
chr3	169945031	169945175	E046,E117,E127	3
chr3	169945433	169945563	E117	1
chr3	169945611	169946450	E017,E028,E055,E056,E057,E083,E091,E117,E119,E120,E121,E125,E127,E128	14
chr3	169947103	169947194	E127	1
chr3	169948259	169948658	E117,E128	2
chr3	169949883	169950006	E092	1
chr3	169950075	169950470	E080,E084,E092,E094,E097,E109,E125,E128	8
chr3	169950479	169950664	E092,E094	2
chr3	169950960	169951012	E097	1
chr3	169951071	169951814	E006,E017,E028,E055,E056,E057,E059,E080,E084,E085,E086,E088,E091,E092,E094,E097,E098,E100,E109,E114,E117,E119,E120,E121,E123,E125,E126,E127,E128	29
chr3	169952257	169952311	E127	1
chr3	169954026	169954066	E034	1
chr3	169958500	169958555	E092	1
chr3	169958590	169958774	E088,E092,E094	3
chr3	169961932	169962061	E004	1
chr3	169962401	169962921	E004,E005,E028,E057,E092,E119,E127	7
chr3	169965751	169965893	E116,E128	2
chr3	169966220	169966535	E032,E086,E088,E116	4
chr3	169967480	169967574	E080	1
chr3	169970406	169970505	E080	1
chr3	169971222	169971272	E022	1
chr3	169974566	169974646	E116	1
chr3	169974990	169975230	E116	1
chr3	169975344	169975424	E116	1
chr3	169975520	169975570	E021	1
chr3	169975695	169975827	E003,E021,E022	3
chr3	169975923	169976834	E003,E004,E005,E006,E017,E021,E022,E028,E032,E033,E034,E050,E051,E055,E056,E057,E109,E114,E116,E117,E119,E120,E121,E123,E125,E126,E127,E128	28
chr3	169977746	169978174	E017,E057,E117,E120,E127	5
chr3	169981511	169981563	E080	1
chr3	169985960	169986024	E124	1
chr3	169987769	169988674	E084,E085,E109,E118	4
chr3	169992255	169992385	E006,E017	2
chr3	169992435	169992800	E006,E017,E056,E123	4
chr3	169994944	169994987	E034	1
chr3	169995028	169995360	E033,E034,E046	3
chr3	169995409	169995469	E034,E091	2
chr3	169995656	169996272	E006,E034,E046,E050,E051,E080,E084,E085,E093,E097,E109	11
chr3	169996511	169996746	E050,E051,E093,E109	4
chr3	169999000	169999146	E005	1
chr3	169999197	169999297	E117,E122	2
chr3	170001831	170001976	E005,E083	2
chr3	170006128	170006196	E034	1
chr3	170007208	170007344	E028,E121	2
chr3	170008105	170008199	E090	1
chr3	170010289	170010399	E004	1
chr3	170012158	170012225	E017	1
chr3	170012558	170012598	E034	1
chr3	170019181	170019740	E017,E028,E029,E055,E056,E057,E089,E090,E117,E119,E120,E121,E122,E124,E125,E126,E127,E128	18
chr3	170021697	170021766	E080,E097,E114	3
chr3	170024924	170024974	E091	1
chr3	170025465	170026173	E004,E005,E006,E017,E021,E022,E028,E055,E056,E057,E080,E084,E088,E091,E092,E094,E098,E109,E114,E117,E120,E121,E122,E123,E125,E126,E128	27
chr3	170026887	170027169	E003,E032,E055,E056,E125	5
chr3	170027422	170027472	E021	1
chr3	170027803	170028832	E003,E004,E005,E006,E007,E008,E017,E021,E022,E028,E029,E032,E033,E034,E046,E050,E051,E055,E056,E057,E059,E080,E081,E082,E083,E084,E085,E086,E088,E089,E090,E091,E092,E093,E094,E097,E098,E100,E109,E114,E116,E117,E118,E119,E120,E121,E122,E123,E124,E125,E126,E127,E128	53
chr3	170031875	170032012	E100	1
chr3	170032453	170032507	E033	1
chr3	170032511	170032830	E004,E033,E092,E123	4
chr3	170033032	170033082	E088	1
chr3	170034606	170034730	E090,E126	2
chr3	170038091	170038141	E091	1
chr3	170038155	170039022	E004,E005,E017,E021,E029,E059,E084,E088,E091,E092,E094,E117,E122,E124,E128	15
chr3	170039194	170039744	E005,E029,E057,E086,E091,E121,E124,E125,E128	9
chr3	170040350	170040573	E004,E088,E097,E120,E122,E125,E128	7
chr3	170040605	170040655	E088	1
chr3	170040677	170040717	E086	1
chr3	170040719	170040824	E088,E122	2
chr3	170040827	170041026	E004,E021,E086,E088,E092,E125,E128	7
chr3	170041205	170041547	E086,E125,E128	3
chr3	170041625	170041715	E004	1
chr3	170042841	170043104	E003,E004,E008,E021,E022	5
chr3	170044732	170044802	E032,E080	2
chr3	170044926	170044979	E046	1
chr3	170044998	170045071	E114	1
chr3	170045090	170045216	E004,E021	2
chr3	170045786	170045863	E114	1
chr3	170046047	170046312	E117	1
chr3	170047996	170048521	E003,E004,E005,E017,E022,E028,E029,E050,E055,E056,E057,E084,E085,E092,E094,E109,E114,E117,E118,E119,E120,E121,E122,E123,E124,E125,E126,E127,E128	29
chr3	170048607	170048693	E092,E109	2
chr3	170048749	170049369	E005,E032,E033,E050,E051,E083,E084,E085,E086,E088,E092,E094,E098,E109,E114,E116,E117,E118,E122,E123,E124,E125,E128	23
chr3	170051692	170051848	E084,E109	2
chr3	170052195	170052404	E059	1
chr3	170052465	170052536	E091	1
chr3	170052633	170053016	E004,E005,E017,E028,E051,E055,E056,E057,E084,E085,E091,E092,E094,E098,E100,E109,E117,E119,E126,E128	20
chr3	170053396	170053451	E086,E121	2
chr3	170053541	170053624	E114	1
chr3	170053890	170054015	E094	1
chr3	170055138	170055259	E008	1
chr3	170055302	170055401	E004	1
chr3	170056408	170056835	E004,E021,E022,E084,E091,E114,E117,E123	8
chr3	170059970	170060028	E034	1
chr3	170060045	170060170	E008,E033	2
chr3	170061569	170062494	E004,E005,E008,E022,E028,E057,E080,E083,E084,E085,E088,E091,E114,E117,E122,E123,E125,E127	18
chr3	170062517	170062598	E057	1
chr3	170062825	170063491	E004,E017,E028,E050,E055,E056,E057,E080,E114,E117,E122,E123,E125,E126	14
chr3	170064333	170064900	E004,E005,E017,E022,E028,E055,E056,E057,E059,E091,E114,E116,E117,E119,E120,E121,E125,E126,E127,E128	20
chr3	170066525	170066613	E032,E033	2
chr3	170066667	170066922	E032,E033,E051	3
chr3	170066965	170067107	E021,E032	2
chr3	170067157	170067239	E032	1
chr3	170067935	170068154	E004,E032,E117	3
chr3	170068405	170069158	E032,E033,E050,E080,E084,E089,E090,E100,E116,E117,E123	11
chr3	170070576	170071190	E029,E032,E033,E034,E046,E050,E051,E116,E123,E124	10
chr3	170071384	170071439	E033	1
chr3	170071726	170071782	E092	1
chr3	170072041	170072110	E021,E022	2
chr3	170072174	170072397	E008,E021,E022,E081,E122	5
chr3	170072539	170072855	E004,E008,E021,E022,E123	5
chr3	170072919	170073067	E021,E084,E090	3
chr3	170073198	170077181	E003,E004,E005,E006,E007,E008,E017,E021,E022,E028,E029,E032,E033,E034,E046,E050,E051,E055,E056,E057,E059,E080,E081,E082,E083,E084,E085,E086,E088,E089,E090,E091,E092,E093,E094,E097,E098,E100,E109,E114,E116,E117,E118,E119,E120,E121,E122,E123,E124,E125,E126,E127,E128	53
chr3	170077247	170077287	E034	1
chr3	170077323	170077383	E086	1
chr3	170077390	170077682	E006,E032,E034,E088,E097,E122	6
chr3	170078071	170078188	E006,E034,E081,E097	4
chr3	170078206	170079119	E003,E004,E005,E006,E008,E017,E021,E022,E032,E033,E034,E046,E055,E081,E082,E083,E084,E086,E088,E092,E094,E100,E109,E114,E116,E117,E122,E123,E124,E125,E128	31
chr3	170079248	170079939	E032,E034,E114,E122,E123	5
chr3	170080152	170080229	E021	1
chr3	170080237	170080287	E114	1
chr3	170080315	170080375	E122	1
chr3	170080474	170080524	E022	1
chr3	170080703	170080847	E032,E122	2
chr3	170080980	170081040	E006	1
chr3	170081043	170081225	E032	1
chr3	170081311	170081471	E093,E100,E126	3
chr3	170081556	170081648	E122	1
chr3	170081860	170081917	E021	1
chr3	170082199	170082645	E100,E114,E122	3
chr3	170082890	170083066	E116,E122,E127	3
chr3	170083273	170083571	E006,E017,E055,E056,E097,E100,E114,E117,E124,E125,E126,E128	12
chr3	170083658	170083755	E006,E100,E114,E121	4
chr3	170084250	170084300	E022	1
chr3	170084419	170084469	E121	1
chr3	170084480	170084582	E032,E034	2
chr3	170085126	170085204	E004,E034	2
chr3	170085589	170086173	E032,E033,E088,E116	4
chr3	170086669	170086772	E032,E034,E097	3
chr3	170086780	170086962	E033,E034,E046,E050,E051,E055,E080,E088,E097	9
chr3	170087043	170087169	E055,E080,E126	3
chr3	170087566	170087606	E034	1
chr3	170088600	170088721	E022,E032,E086,E127	4
chr3	170088777	170088843	E097	1
chr3	170089395	170089464	E114	1
chr3	170089480	170089613	E004,E034	2
chr3	170089798	170089911	E122	1
chr3	170090011	170090078	E121	1
chr3	170090138	170090206	E055,E120	2
chr3	170090234	170090284	E032	1
chr3	170090346	170090456	E017,E100	2
chr3	170090523	170090643	E090	1
chr3	170092834	170092920	E034	1
chr3	170092937	170092997	E122	1
chr3	170094830	170094918	E081,E082	2
chr3	170095164	170095302	E097	1
chr3	170095998	170096071	E034	1
chr3	170096155	170096282	E122	1
chr3	170096415	170096465	E114	1
chr3	170097126	170097259	E122	1
chr3	170098435	170098576	E117	1
chr3	170100734	170100795	E100	1
chr3	170101268	170101324	E127	1
chr3	170101433	170101648	E006,E017,E055,E056,E100,E114,E120,E121,E125,E126,E128	11
chr3	170101884	170101940	E017	1
chr3	170102352	170102467	E034,E046,E114	3
chr3	170103907	170103961	E033	1
chr3	170104384	170104536	E086,E122	2
chr3	170105072	170105129	E080	1
chr3	170105226	170105303	E032	1
chr3	170105815	170106055	E006,E029,E032,E057,E059,E114,E117,E120,E121,E124,E126,E128	12
chr3	170106257	170106330	E032	1
chr3	170106368	170106408	E034	1
chr3	170108873	170108926	E032	1
chr3	170109024	170109096	E032	1
chr3	170110133	170110227	E122	1
chr3	170110753	170110839	E059	1
chr3	170111066	170111116	E032	1
chr3	170112390	170112465	E006	1
chr3	170114767	170114895	E004,E100,E128	3
chr3	170115258	170115359	E022,E100	2
chr3	170115498	170115658	E021,E022,E085,E114	4
chr3	170115719	170115794	E109	1
chr3	170116112	170116227	E008	1
chr3	170116440	170116492	E021	1
chr3	170117980	170118106	E086,E122	2
chr3	170118335	170118389	E051	1
chr3	170118916	170119186	E059	1
chr3	170120455	170120505	E021	1
chr3	170124721	170124798	E017,E056	2
chr3	170125758	170126059	E006,E017,E029,E055,E056,E114,E117,E125,E128	9
chr3	170126891	170126959	E050	1
chr3	170127420	170127507	E116	1
chr3	170128144	170128638	E003,E006,E008,E017,E021,E028,E032,E033,E034,E046,E050,E055,E056,E057,E059,E080,E081,E082,E084,E085,E086,E088,E089,E090,E091,E092,E097,E109,E114,E117,E119,E121,E122,E123,E124,E126	36
chr3	170129473	170129628	E059	1
chr3	170130591	170130650	E055	1
chr3	170131199	170131239	E086	1
chr3	170131710	170132614	E003,E004,E006,E007,E008,E017,E021,E022,E028,E029,E032,E033,E034,E046,E050,E051,E055,E056,E057,E059,E080,E081,E082,E083,E084,E085,E086,E088,E089,E090,E091,E092,E093,E094,E097,E098,E100,E109,E114,E116,E117,E119,E120,E121,E122,E123,E124,E125,E126,E127,E128	51
chr3	170132625	170132774	E007,E051,E055,E126	4
chr3	170133950	170134000	E017	1
chr3	170134860	170135535	E004,E084,E097,E123,E126	5
chr3	170135982	170136059	E097	1
chr3	170136083	170137234	E003,E004,E006,E007,E008,E017,E021,E022,E032,E050,E051,E055,E056,E059,E080,E081,E083,E084,E086,E088,E089,E090,E091,E092,E097,E100,E109,E114,E118,E121,E125,E126,E128	33
chr3	170137245	170138722	E003,E004,E006,E007,E008,E017,E021,E022,E032,E050,E055,E056,E059,E080,E081,E082,E083,E084,E086,E088,E089,E090,E091,E092,E097,E100,E109,E122,E125,E126,E128	31
chr3	170138817	170139567	E006,E007,E017,E021,E028,E055,E056,E059,E084,E086,E088,E092,E097,E100,E118,E120,E121,E125,E126,E128	20
chr3	170139777	170139890	E097,E126	2
chr3	170140484	170140605	E126	1
chr3	170140802	170141296	E086,E097,E125,E126,E128	5
chr3	170142638	170142976	E006,E084,E097,E122,E123,E125,E126,E128	8
chr3	170143329	170144397	E003,E004,E007,E008,E022,E028,E046,E059,E083,E097,E118,E120,E121,E123,E125,E126,E128	17
chr3	170145630	170145691	E033	1
chr3	170145790	170145914	E017,E055,E056,E097,E126	5
chr3	170146092	170146132	E034	1
chr3	170146847	170147443	E006,E007,E017,E028,E050,E055,E056,E059,E082,E088,E097,E120,E121,E125,E126,E128	16
chr3	170147575	170147648	E126	1
chr3	170147942	170148004	E126	1
chr3	170148068	170148112	E097	1
chr3	170148128	170148300	E050,E081,E082,E126	4
chr3	170148979	170149126	E055,E056,E126	3
chr3	170150368	170150470	E086,E126	2
chr3	170150706	170150771	E097	1
chr3	170153271	170153315	E097	1
chr3	170154446	170154517	E126	1
chr3	170154618	170154704	E122	1
chr3	170154856	170155254	E059,E086,E088,E126	4
chr3	170155313	170155383	E126	1
chr3	170155582	170155857	E097,E126	2
chr3	170155901	170156597	E003,E004,E021,E022,E086,E088,E097,E117,E118,E122,E123,E126	12
chr3	170157372	170157509	E126	1
chr3	170157685	170157818	E126	1
chr3	170157871	170158835	E006,E017,E028,E055,E056,E057,E097,E109,E117,E119,E122,E125,E126,E127,E128	15
chr3	170158879	170159430	E017,E086,E097,E126	4
chr3	170159607	170160389	E017,E126	2
chr3	170160760	170161008	E004,E006,E017,E086,E088,E097,E117,E126	8
chr3	170165527	170165656	E126	1
chr3	170165950	170166074	E126	1
chr3	170166284	170166857	E017,E028,E055,E056,E059,E086,E088,E097,E119,E126	10
chr3	170167742	170167786	E097	1
chr3	170167921	170168109	E088	1
chr3	170168277	170168334	E091	1
chr3	170169742	170169867	E003,E097	2
chr3	170171701	170171757	E022	1
chr3	170172363	170172454	E080,E086	2
chr3	170172486	170172723	E004,E021,E080,E083,E086,E088	6
chr3	170173803	170173858	E126	1
chr3	170176065	170176558	E017,E028,E055,E056,E057,E088,E119,E126,E127	9
chr3	170176931	170176981	E021	1
chr3	170177900	170178106	E097	1
chr3	170181071	170181252	E004	1
chr3	170181472	170181557	E094	1
chr3	170183129	170183319	E109,E117	2
chr3	170183639	170184195	E022,E055,E084,E085,E088,E091,E092,E094,E109,E114,E117	11
chr3	170184856	170185084	E022,E055,E056,E086,E089,E097,E126	7
chr3	170185426	170185586	E022,E080,E081,E086,E092	5
chr3	170185694	170185776	E080	1
chr3	170185857	170185934	E086	1
chr3	170186177	170186409	E126	1
chr3	170186882	170187858	E006,E017,E055,E056,E084,E085,E086,E088,E089,E092,E097,E098,E109,E114,E117,E125,E126,E128	18
chr3	170187913	170188171	E055,E056,E092,E097,E117,E125,E126	7
chr3	170188256	170188879	E006,E017,E021,E055,E056,E081,E082,E086,E088,E089,E090,E092,E097,E100,E114,E120,E121,E123,E125,E126,E128	21
chr3	170188889	170189229	E006,E017,E055,E056,E097,E125,E128	7
chr3	170189403	170189463	E097	1
chr3	170190207	170190251	E097	1
chr3	170190627	170190695	E097	1
chr3	170191092	170191469	E097,E117	2
chr3	170191648	170191734	E097	1
chr3	170191774	170191945	E086,E117	2
chr3	170192111	170192180	E109	1
chr3	170192778	170193331	E006,E017,E086,E092,E097,E117,E126	7
chr3	170193382	170193470	E056,E086,E097,E126	4
chr3	170193878	170194057	E097	1
chr3	170194136	170194519	E003,E004,E017,E021,E022,E028,E056,E088,E092,E097,E109,E117	12
chr3	170195251	170195538	E017,E028,E055,E057,E119,E120,E125,E127,E128	9
chr3	170200095	170200182	E057	1
chr3	170201344	170201528	E003,E004,E021,E022,E056,E080,E114,E117,E126	9
chr3	170201726	170201814	E004	1
chr3	170203125	170203318	E056,E059,E125,E128	4
chr3	170203382	170203791	E059	1
chr3	170203873	170203967	E007,E033	2
chr3	170204004	170204082	E114	1
chr3	170205221	170205301	E119	1
chr3	170206096	170207003	E005,E006,E017,E028,E055,E056,E057,E059,E084,E088,E091,E097,E100,E109,E114,E117,E118,E119,E120,E121,E125,E126,E127,E128	24
chr3	170207049	170207196	E117	1
chr3	170207357	170207433	E091	1
chr3	170210432	170211286	E004,E017,E055,E056,E059,E080,E081,E082,E086,E091,E092,E097,E120,E125,E128	15
chr3	170211444	170211997	E006,E017,E021,E028,E055,E056,E057,E059,E080,E086,E089,E090,E097,E098,E100,E114,E118,E119,E120,E121,E123,E125,E126,E128	24
chr3	170212552	170212844	E017,E055,E056,E097,E125,E126,E128	7
chr3	170213029	170213073	E097	1
chr3	170213635	170213742	E086,E097	2
chr3	170214276	170214716	E003,E004,E021,E022,E086,E097	6
chr3	170214743	170215465	E080,E084,E086,E088,E089,E090,E092,E097	8
chr3	170215539	170215601	E086	1
chr3	170215655	170215783	E017,E086	2
chr3	170215982	170216106	E086,E088,E097	3
chr3	170217321	170217787	E003,E004,E005,E006,E017,E021,E022,E028,E051,E055,E056,E057,E059,E080,E084,E086,E091,E092,E094,E097,E098,E100,E109,E114,E116,E117,E118,E119,E120,E121,E122,E123,E126,E127,E128	35
chr3	170217869	170217975	E126	1
chr3	170218390	170218444	E097	1
chr3	170218894	170219108	E003,E021,E022	3
chr3	170219917	170220436	E055,E056,E057,E086,E088,E089,E090,E092,E097,E098,E100,E114,E117,E125,E126,E127,E128	17
chr3	170220568	170220640	E126	1
chr3	170220641	170220685	E097	1
chr3	170222671	170222753	E121	1
chr3	170223902	170223986	E005,E080	2
chr3	170224317	170224746	E003,E004,E006,E008,E017,E021,E022,E055,E056,E057,E059,E080,E084,E085,E086,E092,E094,E097,E098,E109,E114,E117,E119,E120,E121,E122,E123,E125,E126,E128	30
chr3	170224984	170225070	E109	1
chr3	170226778	170226884	E086	1
chr3	170228389	170228464	E114	1
chr3	170229309	170229391	E109	1
chr3	170230651	170230701	E022	1
chr3	170231575	170231749	E123	1
chr3	170235094	170235353	E004,E006,E028,E055,E056,E057,E119,E126,E128	9
chr3	170235387	170235652	E004,E055,E056,E126,E128	5
chr3	170235790	170235951	E004,E055,E056,E121,E126,E128	6
chr3	170237647	170237737	E125,E128	2
chr3	170238747	170239271	E017,E050,E051,E055,E056,E092,E109,E122,E123,E125,E126,E128	12
chr3	170239876	170240432	E006,E017,E088,E109	4
chr3	170240990	170241479	E006,E017,E028,E029,E050,E055,E056,E057,E117,E120,E121,E122,E123,E124,E125,E126,E128	17
chr3	170241573	170241684	E034,E122	2
chr3	170241819	170242214	E004,E017,E055,E056,E057,E081,E088,E089,E090,E092,E122	11
chr3	170244350	170244394	E080	1
chr3	170245782	170245928	E081,E082,E089,E121	4
chr3	170246416	170246926	E081,E082,E089,E090,E097,E120,E121	7
chr3	170247269	170247380	E081,E082	2
chr3	170248312	170248391	E007	1
chr3	170248959	170249180	E005,E084,E085	3
chr3	170249309	170249363	E100	1
chr3	170249431	170250055	E055,E056,E098,E100,E120,E126	6
chr3	170250504	170250619	E088,E123	2
chr3	170251062	170251362	E004	1
chr3	170251497	170251547	E088	1
chr3	170252206	170252288	E017,E057	2
chr3	170254617	170254780	E055,E056,E089,E120,E126	5
chr3	170255527	170255577	E109	1
chr3	170257793	170257935	E059	1
chr3	170258464	170258585	E055,E056,E126	3
chr3	170260594	170260797	E017,E055,E056,E057,E059,E120,E121,E125,E126,E128	10
chr3	170263900	170263967	E126	1
chr3	170269218	170269285	E017,E126	2
chr3	170269295	170269355	E005	1
chr3	170271199	170271291	E126	1
chr3	170271725	170272489	E017,E055,E056,E059,E080,E114,E120,E121,E122,E126	10
chr3	170273199	170273514	E017,E028,E055,E056,E057,E119,E120,E121,E125,E126,E127,E128	12
chr3	170274481	170274535	E126	1
chr3	170276363	170276449	E088,E126	2
chr3	170276724	170276834	E007,E126	2
chr3	170278194	170278349	E017,E055,E056,E126	4
chr3	170278860	170279190	E120,E121,E123,E126	4
chr3	170280645	170280695	E051	1
chr3	170281735	170282289	E003,E006,E017,E022,E055,E056,E059,E080,E086,E088,E089,E090,E116,E120,E121,E122,E123,E125,E126,E128	20
chr3	170282394	170282456	E122	1
chr3	170282522	170282594	E021,E122	2
chr3	170282651	170282701	E021	1
chr3	170282795	170282857	E122	1
chr3	170283331	170283647	E006,E017,E080,E122	4
chr3	170283688	170283842	E122	1
chr3	170283946	170284047	E126	1
chr3	170284379	170284519	E086,E123	2
chr3	170290224	170291064	E005,E006,E017,E028,E055,E056,E057,E059,E080,E100,E114,E116,E117,E119,E120,E121,E122,E123,E125,E126,E128	21
chr3	170291161	170291266	E117	1
chr3	170291652	170291714	E080	1
chr3	170292137	170292255	E126	1
chr3	170292418	170292671	E006,E056,E080,E126	4
chr3	170293085	170293206	E059	1
chr3	170297259	170297324	E126	1
chr3	170297518	170297802	E004,E005,E100,E123	4
chr3	170302099	170303482	E003,E004,E005,E006,E007,E008,E017,E021,E022,E028,E032,E033,E034,E046,E050,E051,E055,E056,E057,E059,E080,E081,E082,E083,E084,E085,E086,E088,E089,E090,E091,E092,E093,E097,E098,E100,E109,E114,E117,E118,E119,E120,E121,E122,E125,E126,E127,E128	48
chr3	170303508	170303677	E008,E021	2
chr3	170303697	170304064	E003,E004,E007,E008,E017,E021,E022,E055,E056,E080,E081,E082,E086,E121,E126	15
chr3	170304203	170304260	E022	1
chr3	170307009	170307169	E123	1
chr3	170309645	170309795	E059	1
chr3	170310764	170310925	E059,E117	2
chr3	170310995	170311085	E128	1
chr3	170315820	170316404	E006,E080,E081,E083,E084,E085,E086,E109,E118	9
chr3	170316783	170318250	E084,E085,E109,E118	4
chr3	170319478	170319571	E126	1
chr3	170320263	170320313	E017	1
chr3	170320435	170320616	E017,E126,E128	3
chr3	170321690	170321814	E006,E017,E021,E055,E056,E059,E080,E086,E088,E121,E126,E128	12
chr3	170324560	170324816	E028,E057,E119,E126	4
chr3	170326381	170326504	E126	1
chr3	170326569	170326649	E059	1
chr3	170329411	170329547	E081,E086	2
chr3	170329654	170329848	E081,E082	2
chr3	170330569	170330629	E029	1
chr3	170331841	170331901	E126	1
chr3	170331939	170332989	E006,E017,E028,E055,E056,E057,E059,E080,E088,E091,E097,E098,E100,E109,E114,E117,E119,E120,E121,E122,E125,E126,E127,E128	24
chr3	170338590	170338640	E051	1
chr3	170339051	170339343	E017,E086,E123	3
chr3	170339749	170339921	E055,E056,E126	3
chr3	170340086	170341194	E004,E005,E006,E017,E055,E056,E059,E080,E081,E082,E083,E086,E088,E089,E090,E091,E092,E097,E098,E120,E121,E123,E125,E126,E128	25
chr3	170341469	170341613	E005,E006	2
chr3	170341682	170341756	E056	1
chr3	170342216	170342621	E123	1
chr3	170343600	170343718	E056,E126,E127	3
chr3	170344643	170344882	E084,E109	2
chr3	170344935	170345005	E109	1
chr3	170345694	170345927	E126	1
chr3	170346023	170346077	E126	1
chr3	170347801	170347917	E126	1
chr3	170348207	170348287	E081,E082	2
chr3	170349614	170350044	E088,E094,E098	3
chr3	170350553	170350989	E055,E056,E081,E082,E086,E116,E125,E126,E128	9
chr3	170351433	170351725	E123	1
chr3	170352383	170353365	E081,E082,E084,E085,E109,E116	6
chr3	170354283	170354764	E055,E056,E082,E088,E126	5
chr3	170355114	170355451	E007	1
chr3	170355546	170355623	E126	1
chr3	170356750	170357310	E081,E082,E090,E098,E123	5
chr3	170358745	170359965	E006,E017,E021,E055,E056,E059,E120,E121,E123,E125,E126,E128	12
chr3	170360034	170360157	E098,E128	2
chr3	170361087	170361268	E086,E126	2
chr3	170361792	170361843	E080	1
chr3	170361922	170361976	E056	1
chr3	170362554	170362783	E055,E056,E094,E109,E123,E126,E128	7
chr3	170363521	170363561	E086	1
chr3	170367834	170367907	E088,E091	2
chr3	170368474	170368593	E005,E021,E091	3
chr3	170368764	170368848	E004	1
chr3	170374228	170374323	E086	1
chr3	170374368	170374539	E055,E056,E123,E126	4
chr3	170375843	170376080	E126	1
chr3	170377872	170378289	E109,E126	2
chr3	170378531	170378630	E126	1
chr3	170388387	170388503	E055,E056,E088,E126	4
chr3	170389663	170389950	E004	1
chr3	170390067	170390193	E004	1
chr3	170390702	170390801	E004	1
chr3	170392070	170392125	E056	1
chr3	170392452	170392502	E022	1
chr3	170395319	170395379	E004	1
chr3	170395943	170396217	E086,E123	2
chr3	170396387	170396437	E109	1
chr3	170396732	170396814	E059	1
chr3	170396851	170396901	E121	1
chr3	170397002	170397271	E055,E057,E127	3
chr3	170398067	170398230	E123	1
chr3	170398299	170399042	E123	1
chr3	170400543	170400653	E005	1
chr3	170400700	170400796	E005,E091	2
chr3	170403797	170403857	E004	1
chr3	170403948	170404091	E004,E080	2
chr3	170404320	170404583	E005,E022,E091	3
chr3	170406871	170406955	E057	1
chr3	170407008	170408533	E003,E004,E005,E006,E007,E008,E017,E021,E022,E028,E032,E050,E051,E055,E056,E057,E059,E080,E083,E084,E085,E086,E088,E089,E091,E092,E093,E094,E097,E098,E100,E109,E114,E117,E118,E119,E120,E121,E122,E123,E125,E126,E127,E128	44
chr3	170408613	170408819	E008,E029,E123	3
chr3	170408830	170408882	E055	1
chr3	170408960	170409021	E055	1
chr3	170409792	170410110	E004,E005,E121,E128	4
chr3	170410410	170411158	E006,E017,E028,E055,E056,E057,E117,E119,E121,E123,E125,E126,E127,E128	14
chr3	170412902	170413855	E055,E056,E059,E086,E088,E089	6
chr3	170413938	170414032	E088	1
chr3	170415185	170415245	E004	1
chr3	170415288	170415448	E004,E008	2
chr3	170415496	170416231	E003,E004,E007,E008,E021,E022,E059,E081,E097,E125,E128	11
chr3	170416925	170417411	E004,E034,E083,E088,E092,E097,E098,E123,E126,E128	10
chr3	170417520	170417952	E004,E059,E121,E123,E125	5
chr3	170418626	170418782	E123	1
chr3	170419619	170420551	E003,E055,E056,E059,E120,E121,E123,E125,E126,E128	10
chr3	170420702	170421500	E006,E017,E028,E055,E056,E057,E059,E080,E119,E120,E121,E122,E123,E125,E126,E127,E128	17
chr3	170421536	170422032	E123,E126	2
chr3	170422724	170422778	E126	1
chr3	170422816	170423498	E055,E056,E097,E123,E126	5
chr3	170423866	170423916	E021	1
chr3	170425234	170426389	E004,E005,E028,E056,E057,E119,E126,E127,E128	9
chr3	170426621	170427403	E004,E006,E017,E028,E029,E055,E056,E057,E089,E091,E098,E100,E119,E120,E121,E125,E126,E127,E128	19
chr3	170428114	170428207	E126	1
chr3	170429674	170429864	E055,E056,E120,E121,E126	5
chr3	170430066	170430150	E057	1
chr3	170430185	170430491	E017,E028,E056,E057,E119,E120,E121,E125,E126,E127,E128	11
chr3	170430520	170430651	E057,E080,E091	3
chr3	170430688	170431023	E055,E056,E080,E091,E117,E120,E121,E125,E126,E127,E128	11
chr3	170431103	170431181	E091	1
chr3	170431247	170431388	E091,E126	2
chr3	170431491	170432690	E006,E017,E028,E055,E056,E057,E059,E081,E082,E091,E117,E119,E120,E121,E123,E125,E126,E127,E128	19
chr3	170433006	170433321	E017,E120,E128	3
chr3	170433785	170433961	E055,E126	2
chr3	170434092	170434572	E005,E022,E059,E128	4
chr3	170435134	170436171	E006,E017,E028,E055,E056,E088,E091,E097,E109,E117,E119,E120,E121,E123,E125,E126,E127,E128	18
chr3	170436427	170436481	E127	1
chr3	170437195	170437360	E120,E121	2
chr3	170437592	170437646	E120	1
chr3	170439395	170439652	E003,E022,E028,E055,E056,E057,E080,E091,E119,E122,E125,E126,E127	13
chr3	170440895	170440958	E081	1
chr3	170441095	170441259	E084,E086,E109	3
chr3	170441290	170441796	E056,E084,E085,E109	4
chr3	170442167	170442221	E126	1
chr3	170442299	170443641	E004,E006,E017,E022,E028,E055,E056,E057,E088,E097,E098,E100,E120,E121,E122,E123,E125,E126,E127,E128	20
chr3	170443862	170445869	E006,E017,E028,E029,E050,E055,E056,E057,E059,E080,E088,E089,E091,E097,E098,E100,E114,E116,E117,E119,E120,E121,E122,E123,E124,E125,E126,E127,E128	29
chr3	170445969	170446287	E123	1
chr3	170447197	170447383	E123	1
chr3	170447529	170448519	E004,E059,E080,E084,E085,E088,E091,E097,E120,E121,E122,E123,E126	13
chr3	170448557	170448784	E005,E006,E091,E126	4
chr3	170448862	170448928	E091	1
chr3	170448961	170449323	E004,E006,E081,E120,E123,E126	6
chr3	170449343	170449403	E004	1
chr3	170450630	170450991	E006,E017,E055,E056,E117,E120,E125,E126,E128	9
chr3	170451020	170451076	E056	1
chr3	170451707	170452273	E005,E021,E055,E056,E120,E121,E126	7
chr3	170452279	170452812	E003,E004,E006,E021,E055,E056,E059,E091,E120,E121,E123,E126	12
chr3	170453684	170454019	E006,E056,E097,E126	4
chr3	170456562	170456886	E055,E056,E120,E126	4
chr3	170457346	170457538	E055,E056,E057,E126	4
chr3	170457810	170457938	E126	1
chr3	170458060	170458416	E055,E109,E121,E126,E128	5
chr3	170458540	170460279	E004,E005,E006,E017,E028,E055,E056,E057,E059,E081,E082,E086,E088,E089,E090,E091,E094,E097,E098,E100,E109,E114,E117,E119,E120,E121,E122,E125,E126,E127,E128	31
chr3	170460460	170460555	E121	1
chr3	170460643	170460694	E121	1
chr3	170460735	170460796	E055	1
chr3	170462295	170462432	E057,E127	2
chr3	170462501	170462586	E122	1
chr3	170462828	170463662	E004,E005,E017,E028,E055,E056,E057,E080,E088,E090,E091,E092,E098,E114,E117,E119,E120,E121,E122,E125,E126,E127,E128	23
chr3	170463743	170464324	E005,E017,E056,E091,E120,E121,E122,E125,E128	9
chr3	170464405	170464571	E122	1
chr3	170467607	170470369	E004,E005,E006,E017,E028,E055,E056,E057,E059,E084,E086,E088,E089,E090,E091,E092,E094,E097,E098,E100,E114,E117,E119,E120,E121,E122,E123,E125,E126,E127,E128	31
chr3	170470416	170470906	E006,E028,E055,E056,E059,E080,E091,E117,E122,E126,E127	11
chr3	170471140	170472139	E006,E017,E028,E055,E056,E057,E059,E080,E097,E117,E120,E121,E122,E125,E126,E127,E128	17
chr3	170472179	170472321	E056,E126	2
chr3	170472899	170473343	E059,E126	2
chr3	170477215	170478456	E005,E006,E017,E055,E056,E059,E084,E094,E098,E109,E120,E121,E122,E123,E125,E126,E128	17
chr3	170478783	170478893	E120	1
chr3	170478905	170479176	E119	1
chr3	170479260	170479359	E109,E119	2
chr3	170479894	170480380	E055,E056,E090,E126	4
chr3	170480586	170480707	E059,E122	2
chr3	170481210	170481264	E126	1
chr3	170482881	170484036	E005,E006,E055,E056,E059,E084,E085,E086,E088,E094,E097,E109,E114,E118,E120,E121,E123,E126	18
chr3	170484104	170484416	E006,E055,E059,E120,E121,E123,E126	7
chr3	170484631	170485168	E084,E098,E123,E126	4
chr3	170485243	170485689	E004,E006,E123	3
chr3	170485858	170485963	E006,E123	2
chr3	170485983	170486855	E004,E006,E017,E028,E046,E055,E056,E059,E080,E093,E097,E109,E120,E121,E123,E125,E126,E128	18
chr3	170487717	170487773	E022	1
chr3	170489169	170489531	E086,E088,E120,E121,E126,E128	6
chr3	170490000	170490298	E086,E125,E128	3
chr3	170491335	170491434	E125,E128	2
chr3	170491757	170491909	E123	1
chr3	170494001	170494089	E086	1
chr3	170494266	170494316	E082,E086	2
chr3	170494353	170494522	E081,E082,E086,E126	4
chr3	170495032	170495274	E123	1
chr3	170495352	170495558	E123	1
chr3	170495597	170495752	E123	1
chr3	170495835	170495950	E123	1
chr3	170496070	170496929	E004,E123	2
chr3	170497057	170497250	E123	1
chr3	170497636	170497718	E081,E082,E123	3
chr3	170497947	170498178	E123	1
chr3	170498263	170498423	E123	1
chr3	170498719	170499191	E006,E017,E028,E055,E056,E057,E080,E097,E098,E119,E120,E123,E126,E127	14
chr3	170503256	170503320	E080	1
chr3	170508374	170508968	E055,E086,E089,E090,E109,E126	6
chr3	170510057	170510137	E090	1
chr3	170510166	170510691	E006,E055,E056,E059,E082,E088,E089,E090,E092,E122,E126	11
chr3	170510725	170510790	E090	1
chr3	170515219	170515278	E056	1
chr3	170515328	170515382	E126	1
chr3	170516662	170516724	E127	1
chr3	170518489	170518627	E126	1
chr3	170519582	170519731	E055,E126	2
chr3	170519757	170521493	E004,E005,E006,E017,E022,E028,E055,E056,E057,E059,E080,E081,E082,E083,E084,E086,E088,E089,E090,E091,E092,E097,E098,E100,E117,E120,E121,E122,E123,E125,E126,E127,E128	33
chr3	170521877	170522256	E006,E017,E088,E121,E126	5
chr3	170522312	170522426	E004	1
chr3	170523483	170523533	E051	1
chr3	170524044	170525033	E028,E059,E119,E123,E126	5
chr3	170525884	170526225	E004,E122,E126	3
chr3	170526931	170528510	E003,E004,E005,E006,E007,E008,E017,E021,E022,E028,E034,E050,E051,E055,E056,E057,E059,E080,E081,E082,E083,E084,E085,E086,E088,E089,E090,E091,E092,E093,E094,E097,E098,E109,E114,E116,E117,E119,E120,E121,E122,E123,E125,E126,E127,E128	46
chr3	170529182	170530358	E003,E004,E005,E006,E007,E008,E017,E021,E022,E028,E029,E032,E033,E034,E046,E050,E051,E055,E056,E057,E059,E080,E081,E082,E083,E084,E085,E086,E088,E089,E090,E091,E092,E093,E094,E097,E098,E100,E109,E114,E116,E117,E118,E119,E120,E121,E122,E123,E124,E125,E126,E127,E128	53
chr3	170530413	170531574	E021,E055,E056,E083,E086,E089,E090,E097,E120,E121,E123,E125,E126,E128	14
chr3	170532178	170532400	E004,E121	2
chr3	170532715	170532903	E055,E056,E086,E120,E121,E126,E128	7
chr3	170532936	170533104	E089,E120,E121	3
chr3	170533183	170533984	E003,E004,E008,E021,E022,E080,E083,E086,E088,E091,E092,E094,E098,E109,E117,E120,E121,E123	18
chr3	170534485	170535636	E003,E004,E008,E021,E022,E086,E093,E117,E120,E121	10
chr3	170535865	170535964	E004	1
chr3	170536432	170536507	E004	1
chr3	170537490	170537585	E021,E022	2
chr3	170538300	170538370	E022	1
chr3	170538994	170539034	E034	1
chr3	170539693	170539803	E004,E123	2
chr3	170540528	170540578	E093	1
chr3	170541514	170541611	E123	1
chr3	170542242	170542335	E120	1
chr3	170542806	170542874	E034	1
chr3	170543681	170544190	E003,E004,E008,E021,E022,E055,E056,E086,E126	9
chr3	170544219	170544309	E008,E021	2
chr3	170546047	170546111	E121	1
chr3	170546770	170546938	E056,E086	2
chr3	170547447	170547583	E086,E088,E092	3
chr3	170547621	170548028	E008,E021,E022,E056,E086,E097	6
chr3	170549227	170549301	E022	1
chr3	170549429	170549559	E022,E088	2
chr3	170549565	170549653	E086,E123	2
chr3	170549737	170549881	E088,E090,E097	3
chr3	170553050	170553618	E006,E008,E021,E022,E080,E081,E082,E083,E085,E086,E088,E089,E090,E092,E097,E126	16
chr3	170553689	170553777	E086	1
chr3	170554379	170554679	E059	1
chr3	170555185	170555269	E004,E022,E122	3
chr3	170557454	170557683	E004,E017,E021,E055,E056,E091,E120,E121	8
chr3	170557889	170558700	E017,E055,E056,E059,E081,E082,E086,E090,E117,E120,E121,E122,E125,E128	14
chr3	170561316	170561409	E088	1
chr3	170565204	170565248	E097	1
chr3	170566083	170566381	E006,E017,E050,E051,E055,E056,E082,E086,E088,E089,E090,E092,E097,E098,E117,E119,E121,E122,E125,E126,E127,E128	22
chr3	170567042	170567096	E120	1
chr3	170570047	170570522	E006,E022,E080,E086,E088,E126	6
chr3	170570554	170570599	E086	1
chr3	170570653	170570693	E086	1
chr3	170571777	170571846	E055	1
chr3	170573733	170574003	E059	1
chr3	170574940	170574996	E084	1
chr3	170575308	170575812	E017,E028,E055,E056,E059,E084,E085,E097,E098,E119,E120,E121,E125,E126,E127,E128	16
chr3	170576275	170576440	E084	1
chr3	170576474	170576708	E084,E085,E109	3
chr3	170577338	170577497	E109	1
chr3	170577505	170577699	E084	1
chr3	170580040	170580094	E127	1
chr3	170580259	170580312	E121	1
chr3	170580325	170581198	E004,E017,E022,E034,E055,E056,E083,E086,E088,E089,E090,E091,E100,E120,E121,E123,E126,E127,E128	19
chr3	170581238	170581355	E117	1
chr3	170581566	170582090	E004,E055,E056,E057,E117,E120,E121,E124,E127	9
chr3	170582173	170582275	E056	1
chr3	170582339	170583762	E003,E004,E006,E008,E017,E021,E022,E028,E055,E056,E057,E080,E084,E085,E091,E100,E109,E114,E116,E117,E118,E121,E123,E126,E127,E128	26
chr3	170583780	170583940	E004,E100,E127	3
chr3	170584141	170584268	E055,E100,E117,E127	4
chr3	170584412	170584578	E127	1
chr3	170584670	170584753	E004	1
chr3	170584822	170585751	E004,E006,E017,E021,E029,E032,E033,E034,E046,E050,E051,E055,E056,E083,E084,E085,E116,E124,E126,E127,E128	21
chr3	170586120	170586170	E032	1
chr3	170586406	170586592	E046,E116,E123	3
chr3	170586792	170589142	E003,E004,E005,E006,E007,E008,E017,E021,E022,E028,E029,E032,E033,E034,E046,E050,E051,E055,E056,E057,E059,E080,E081,E082,E083,E084,E085,E086,E088,E089,E090,E091,E092,E093,E094,E097,E098,E100,E109,E114,E116,E117,E118,E119,E120,E121,E122,E123,E124,E125,E126,E127,E128	53
chr3	170589217	170589438	E032,E123	2
chr3	170590077	170590127	E032	1
chr3	170590840	170590890	E089	1
chr3	170593009	170593223	E003,E008,E021,E022	4
chr3	170593805	170593899	E034,E118	2
chr3	170594479	170594580	E056	1
chr3	170601692	170601826	E123	1
chr3	170602018	170602071	E021	1
chr3	170602137	170602229	E123	1
chr3	170602302	170602643	E021,E123	2
chr3	170603224	170603274	E022	1
chr3	170606696	170606780	E089	1
chr3	170607004	170607180	E055,E088,E089,E090,E126	5
chr3	170607354	170607783	E081,E082,E088,E089,E090,E092,E097	7
chr3	170610336	170610676	E059	1
chr3	170614722	170614805	E109	1
chr3	170615580	170615635	E121	1
chr3	170615911	170616075	E109	1
chr3	170620988	170621230	E116,E123	2
chr3	170624552	170624633	E123	1
chr3	170624829	170625040	E051,E083,E092,E119	4
chr3	170625060	170625260	E028,E032,E083,E098,E123	5
chr3	170625295	170627783	E003,E004,E005,E006,E007,E008,E017,E021,E022,E028,E029,E032,E033,E034,E046,E050,E051,E055,E056,E057,E059,E080,E081,E082,E083,E084,E085,E086,E088,E089,E090,E091,E092,E093,E094,E097,E098,E100,E109,E114,E116,E117,E118,E119,E120,E121,E122,E123,E124,E125,E126,E127,E128	53
chr3	170628420	170628605	E028,E033,E034,E046,E055,E056,E057,E119,E120	9
chr3	170628634	170628818	E032,E033,E034,E046	4
chr3	170628826	170628866	E034	1
chr3	170632505	170632565	E004	1
chr3	170632588	170632832	E017,E056,E120	3
chr3	170636658	170636734	E022	1
chr3	170640917	170640961	E080	1
chr3	170647507	170647572	E091	1
chr3	170648024	170648074	E022	1
chr3	170648139	170648318	E125,E128	2
chr3	170652692	170652786	E059	1
chr3	170659339	170659405	E122	1
chr3	170659443	170659590	E056,E122	2
chr3	170670262	170670332	E082	1
chr3	170671019	170671360	E003,E120,E121,E123	4
chr3	170673962	170674047	E128	1
chr3	170677647	170677697	E091	1
chr3	170677752	170677849	E091,E100	2
chr3	170679310	170680602	E003,E004,E006,E007,E008,E017,E021,E022,E028,E032,E033,E034,E046,E050,E051,E055,E056,E059,E080,E081,E082,E083,E084,E085,E086,E088,E089,E090,E091,E092,E093,E097,E098,E100,E109,E114,E116,E117,E118,E119,E120,E121,E122,E123,E125,E126,E128	47
chr3	170683086	170683238	E123	1
chr3	170684176	170684602	E083,E084,E085,E088,E094,E109,E118,E125	8
chr3	170684693	170684762	E109	1
chr3	170685493	170685756	E050,E051	2
chr3	170686460	170686975	E109	1
chr3	170690877	170691030	E118	1
chr3	170692793	170692922	E003,E021,E109	3
chr3	170693590	170693906	E084,E109,E118	3
chr3	170694199	170694249	E022	1
chr3	170695205	170695255	E084	1
chr3	170695642	170695716	E084	1
chr3	170695756	170696753	E004,E008,E017,E028,E055,E056,E059,E080,E084,E085,E086,E091,E098,E109,E114,E116,E117,E120,E121,E126,E128	21
chr3	170700623	170700963	E116	1
chr3	170703050	170703407	E109	1
chr3	170706304	170706487	E084,E109	2
chr3	170706540	170706610	E084,E085	2
chr3	170706980	170707111	E005,E022	2
chr3	170707492	170707569	E084	1
chr3	170710468	170711006	E006,E017,E028,E055,E056,E057,E059,E116,E119,E121,E125,E126,E127,E128	14
chr3	170711048	170711128	E057	1
chr3	170714807	170714897	E055,E056	2
chr3	170715597	170716891	E005,E006,E017,E055,E056,E084,E085,E089,E097,E098,E109,E117,E118,E121,E122,E123,E125,E126,E128	19
chr3	170716913	170718389	E005,E006,E017,E022,E028,E050,E051,E055,E056,E057,E059,E080,E084,E085,E092,E094,E098,E109,E114,E117,E118,E119,E120,E121,E122,E123,E125,E126,E127,E128	30
chr3	170718915	170719537	E084,E109,E118,E123	4
chr3	170719649	170720582	E006,E017,E028,E046,E055,E056,E057,E059,E081,E084,E085,E092,E094,E098,E109,E114,E116,E117,E118,E119,E120,E121,E122,E125,E126,E127,E128	27
chr3	170721882	170721957	E022	1
chr3	170722579	170722681	E109	1
chr3	170723054	170723307	E055,E126	2
chr3	170723485	170723856	E017,E055,E056,E120,E121,E125,E126,E128	8
chr3	170725135	170725235	E117	1
chr3	170725489	170725637	E088	1
chr3	170725773	170725843	E088	1
chr3	170728791	170729779	E004,E055,E084,E085,E109,E126	6
chr3	170729827	170730409	E084,E085	2
chr3	170731605	170732181	E088,E094,E098,E118,E120,E123	6
chr3	170732415	170732506	E123	1
chr3	170735472	170735543	E084	1
chr3	170735765	170736713	E003,E021,E022,E055,E057,E080,E084,E085,E088,E098,E109,E114,E118,E123,E127	15
chr3	170737820	170737874	E056	1
chr3	170740268	170740318	E084	1
chr3	170740377	170740497	E084	1
chr3	170740943	170741013	E084	1
chr3	170741210	170741904	E017,E084,E085,E109	4
chr3	170741948	170742002	E084	1
chr3	170742105	170742261	E022,E084,E085,E109	4
chr3	170742425	170742554	E084	1
chr3	170742613	170742678	E084	1
chr3	170743382	170743721	E084,E085,E109	3
chr3	170744275	170744340	E085	1
chr3	170744363	170745182	E004,E084,E085,E086,E092,E109,E118	7
chr3	170745265	170745529	E084,E085,E109	3
chr3	170745577	170747451	E003,E004,E005,E006,E007,E017,E021,E022,E028,E046,E050,E051,E055,E056,E057,E059,E080,E081,E082,E083,E084,E085,E086,E088,E089,E090,E091,E092,E093,E097,E098,E100,E109,E116,E118,E119,E120,E121,E122,E123,E125,E126,E127,E128	44
chr3	170749696	170749750	E056	1
chr3	170755595	170756076	E059,E083	2
chr3	170756105	170756891	E004,E059,E082,E083,E084,E086,E088,E089,E092,E109,E119,E123	12
chr3	170757150	170757758	E056,E081,E082,E083,E088,E089,E120,E121,E126	9
chr3	170760423	170760486	E005	1
chr3	170762100	170762154	E098	1
chr3	170762239	170762499	E056,E098,E118,E120	4
chr3	170762804	170763638	E005,E006,E017,E028,E055,E056,E057,E059,E080,E081,E084,E085,E086,E091,E098,E100,E114,E118,E119,E120,E121,E125,E126,E128	24
chr3	170764698	170764814	E005	1
chr3	170767128	170767183	E080	1
chr3	170767560	170768244	E003,E004,E005,E006,E007,E008,E017,E021,E022,E028,E032,E033,E034,E046,E050,E051,E055,E056,E057,E059,E080,E081,E082,E083,E084,E085,E086,E088,E089,E090,E091,E092,E093,E094,E097,E098,E100,E109,E114,E116,E117,E118,E119,E120,E121,E122,E123,E125,E126,E127,E128	51
chr3	170768281	170768390	E059	1
chr3	170770517	170770644	E109	1
chr3	170771262	170771461	E084,E085,E109,E123	4
chr3	170772187	170772317	E109	1
chr3	170772727	170773167	E028,E080,E088,E089,E119,E126	6
chr3	170773224	170773404	E006,E017,E055,E056,E057,E080,E088,E089,E094,E114,E118,E119,E125,E128	14
chr3	170773465	170773846	E006,E017,E055,E057,E086,E092,E094,E114,E117,E118,E119,E121,E125,E126,E128	15
chr3	170773856	170773975	E094,E118	2
chr3	170774407	170774676	E006,E017,E055,E056,E057,E100,E114,E117,E119,E120,E122,E123,E125,E126,E128	15
chr3	170774738	170774907	E122	1
chr3	170775892	170776202	E017,E055,E056,E057,E083,E119,E120,E125,E126,E128	10
chr3	170776972	170777236	E084,E109	2
chr3	170777353	170777435	E084	1
chr3	170777940	170778134	E125	1
chr3	170779130	170779195	E088	1
chr3	170779558	170779809	E004	1
chr3	170781765	170781828	E083	1
chr3	170782314	170782538	E125,E128	2
chr3	170783633	170783851	E116,E117,E128	3
chr3	170784017	170784523	E059,E120,E125,E128	4
chr3	170786493	170786759	E006,E017,E056,E083,E088,E128	6
chr3	170787648	170787775	E080,E088	2
chr3	170790067	170790499	E090,E123	2
chr3	170791513	170791573	E125	1
chr3	170791616	170791670	E128	1
chr3	170793294	170793416	E090	1
chr3	170793962	170794065	E083,E094	2
chr3	170795203	170795427	E123	1
chr3	170801892	170801940	E097	1
chr3	170805694	170805925	E083,E084,E085,E109	4
chr3	170806352	170806635	E017,E083,E088,E089,E121,E125,E128	7
chr3	170806690	170807939	E004,E005,E006,E007,E017,E028,E055,E056,E057,E059,E081,E082,E083,E084,E088,E089,E090,E091,E092,E094,E097,E098,E100,E114,E117,E119,E120,E121,E122,E123,E125,E126,E127,E128	34
chr3	170808043	170808103	E083	1
chr3	170808435	170808557	E083	1
chr3	170810073	170810129	E081	1
chr3	170810185	170810763	E006,E017,E055,E056,E059,E083,E084,E085,E086,E088,E097,E098,E118,E120,E126	15
chr3	170810833	170811113	E083,E088	2
chr3	170811200	170811260	E088	1
chr3	170811500	170811578	E004	1
chr3	170811618	170811737	E021,E083,E086	3
chr3	170812993	170813177	E007,E008,E021,E083,E116,E121	6
chr3	170817810	170818014	E055,E056,E120,E126	4
chr3	170819779	170820318	E006,E017,E028,E055,E056,E057,E080,E100,E114,E119,E120,E121,E122,E125,E126,E127,E128	17
chr3	170820958	170821023	E081	1
chr3	170823602	170823652	E021	1
chr3	170825666	170826353	E017,E028,E056,E057,E119,E125,E126,E127,E128	9
chr3	170831525	170831794	E003,E004,E007,E008,E021,E022,E051,E081,E082,E083,E086	11
chr3	170833449	170833868	E005,E055,E056,E059,E089,E100,E116,E120,E121,E126,E128	11
chr3	170834083	170834570	E028,E055,E056,E057,E059,E081,E097,E117,E119,E120,E121,E122,E125,E126,E127,E128	16
chr3	170834657	170835179	E003,E004,E008,E021,E022,E059,E083,E084,E085,E100,E120,E121,E126	13
chr3	170835241	170835321	E008	1
chr3	170836994	170837122	E028,E057,E128	3
chr3	170837207	170837314	E057	1
chr3	170839174	170839294	E116	1
chr3	170839550	170841007	E017,E055,E056,E059,E116,E120,E121,E122	8
chr3	170841796	170841986	E017,E120	2
chr3	170842873	170843164	E006,E017,E056,E059,E081,E082,E091,E120,E121,E122,E125,E128	12
chr3	170843854	170843958	E080	1
chr3	170844011	170844060	E080	1
chr3	170844387	170844627	E084,E085,E091,E123	4
chr3	170844654	170844708	E091	1
chr3	170845277	170845357	E116	1
chr3	170845364	170845414	E091	1
chr3	170845518	170845711	E091	1
chr3	170846434	170846612	E091	1
chr3	170846880	170847166	E004,E056	2
chr3	170847478	170848888	E004,E017,E028,E055,E056,E057,E059,E080,E088,E091,E118,E120,E121,E123,E125,E126,E127,E128	18
chr3	170849509	170849549	E034	1
chr3	170849835	170849894	E081	1
chr3	170850621	170851435	E006,E017,E028,E055,E056,E057,E084,E100,E109,E119,E120,E121,E125,E126,E127,E128	16
chr3	170851575	170851959	E006,E056,E059,E088,E109	5
chr3	170852076	170852280	E028,E056,E057,E120,E121,E126,E127	7
chr3	170853089	170853715	E006,E017,E028,E055,E056,E059,E120,E121,E125,E126,E128	11
chr3	170853911	170853971	E005	1
chr3	170854073	170854148	E006	1
chr3	170854462	170854567	E120,E121	2
chr3	170857140	170857337	E005	1
chr3	170857591	170857646	E093	1
chr3	170858208	170858284	E022	1
chr3	170859107	170859170	E080	1
chr3	170859624	170859690	E034	1
chr3	170860834	170861230	E017,E028,E055,E056,E082,E086,E088,E090,E094,E098,E118,E120,E121,E122,E125,E126,E128	17
chr3	170863735	170863779	E080	1
chr3	170863934	170864001	E080	1
chr3	170864708	170864771	E080	1
chr3	170864825	170865066	E080	1
chr3	170865104	170865154	E083	1
chr3	170865824	170866088	E083	1
chr3	170866156	170866222	E083	1
chr3	170867383	170867584	E055,E056,E088,E126	4
chr3	170867660	170867763	E088	1
chr3	170868226	170868407	E081,E082	2
chr3	170868467	170868611	E080	1
chr3	170868752	170868927	E122	1
chr3	170868972	170869042	E122	1
chr3	170872698	170872889	E059	1
chr3	170873093	170873558	E057,E059,E083,E109,E117,E119,E120,E121,E127,E128	10
chr3	170873583	170875594	E004,E007,E017,E022,E028,E046,E056,E057,E080,E083,E086,E088,E089,E090,E092,E093,E094,E097,E109,E114,E117,E118,E119,E120,E121,E123,E125,E126,E127,E128	30
chr3	170875850	170875900	E083	1
chr3	170875904	170876082	E080,E083	2
chr3	170876790	170877588	E059,E091,E118,E123	4
chr3	170877661	170877895	E091,E123	2
chr3	170877969	170878078	E123	1
chr3	170878161	170878409	E028,E055,E056,E091,E100,E117,E119,E126,E127	9
chr3	170880829	170881318	E003,E004,E008,E021,E022,E029,E033,E034,E046,E050,E051,E055,E056,E057,E084,E085,E091,E098,E109,E114,E116,E122,E123,E124	24
chr3	170881884	170882257	E005,E028,E055,E056,E057,E091,E116,E117,E119,E126,E127	11
chr3	170882486	170882536	E091	1
chr3	170882597	170882840	E056,E091,E126,E127	4
chr3	170883237	170884129	E003,E008,E021,E022,E029,E055,E056,E084,E085,E094,E109,E116,E125,E127,E128	15
chr3	170884210	170884281	E109	1
chr3	170884847	170884901	E033	1
chr3	170885033	170885083	E007	1
chr3	170885469	170886304	E003,E004,E005,E006,E007,E008,E021,E022,E055,E056,E057,E059,E080,E083,E084,E085,E086,E091,E109,E114,E117,E118,E121,E125,E126,E128	26
chr3	170886600	170886765	E116	1
chr3	170887648	170888216	E084,E085,E109	3
chr3	170888248	170888346	E085	1
chr3	170888534	170888584	E109	1
chr3	170888677	170889448	E084,E085,E092,E098,E109,E118	6
chr3	170890014	170890111	E003,E008,E021,E022,E051,E127	6
chr3	170890352	170890403	E088	1
chr3	170890427	170890495	E004	1
chr3	170891281	170891331	E083	1
chr3	170891365	170891443	E085	1
chr3	170891460	170892247	E003,E006,E007,E008,E021,E022,E029,E050,E051,E080,E081,E082,E083,E084,E085,E086,E088,E089,E090,E091,E092,E098,E100,E109,E116,E124,E128	27
chr3	170892288	170892368	E083	1
chr3	170892415	170894284	E017,E055,E056,E083,E084,E088,E089,E090,E092,E094,E097,E098,E100,E109,E120,E121,E123,E126	18
chr3	170894288	170894653	E083,E084,E085	3
chr3	170894961	170895103	E056,E082,E109,E125	4
chr3	170895106	170895727	E082,E084,E085,E109	4
chr3	170895772	170895846	E109	1
chr3	170896460	170896505	E080	1
chr3	170896556	170896963	E029,E051,E055,E056,E080,E084,E100,E114,E117,E120,E124,E126,E128	13
chr3	170897078	170897137	E100	1
chr3	170897587	170897680	E050,E123	2
chr3	170898048	170898098	E022	1
chr3	170898405	170898501	E109	1
chr3	170898859	170898909	E089	1
chr3	170899614	170899961	E085,E109,E123,E125,E128	5
chr3	170900016	170900580	E006,E017,E028,E055,E056,E057,E080,E084,E109,E117,E119,E120,E121,E122,E123,E125,E126,E127,E128	19
chr3	170900646	170901415	E004,E006,E017,E028,E050,E051,E055,E056,E059,E080,E083,E084,E085,E088,E091,E092,E094,E098,E109,E114,E117,E118,E121,E123,E126,E128	26
chr3	170901868	170901948	E123	1
chr3	170902093	170902665	E083,E084,E116,E123	4
chr3	170902947	170903559	E050,E055,E081,E082,E083,E084,E088,E089,E090,E122,E123,E125,E128	13
chr3	170903665	170904091	E083	1
chr3	170904288	170904474	E004,E055,E056,E057,E091,E100,E120,E126,E128	9
chr3	170904540	170904648	E004,E083	2
chr3	170904735	170905215	E004,E081,E082,E083,E088,E116,E122,E126,E127	9
chr3	170905411	170905893	E003,E004,E006,E007,E008,E017,E021,E022,E029,E033,E034,E046,E050,E051,E055,E056,E057,E059,E080,E081,E082,E083,E084,E085,E086,E088,E089,E090,E091,E092,E093,E094,E097,E098,E100,E109,E114,E116,E117,E119,E120,E121,E122,E123,E124,E126,E127,E128	48
chr3	170906502	170906635	E083,E109	2
chr3	170907208	170907728	E088,E091,E116,E117,E123	5
chr3	170907871	170907951	E123	1
chr3	170908313	170908789	E017,E028,E050,E051,E055,E056,E057,E080,E094,E100,E109,E114,E117,E119,E120,E121,E122,E124,E125,E127,E128	21
chr3	170909366	170909539	E081,E082	2
chr3	170909782	170910840	E004,E006,E017,E028,E050,E055,E056,E057,E080,E083,E088,E089,E090,E091,E100,E114,E116,E117,E119,E120,E121,E122,E123,E125,E126,E127,E128	27
chr3	170910874	170910997	E123	1
chr3	170911035	170911150	E123	1
chr3	170911376	170912057	E017,E055,E056,E120,E122,E125,E128	7
chr3	170912339	170912485	E007	1
chr3	170912855	170912972	E122,E126	2
chr3	170913405	170913774	E028,E057,E119,E122	4
chr3	170915332	170916017	E017,E028,E050,E055,E056,E100,E117,E120,E121,E122,E123,E125,E126,E127,E128	15
chr3	170916055	170916310	E055,E056,E100,E120	4
chr3	170916646	170916917	E056,E083,E100,E120,E121	5
chr3	170916971	170917517	E004,E007,E081,E083,E089,E100,E123	7
chr3	170917928	170918149	E006,E056,E122,E125,E128	5
chr3	170918166	170918852	E004,E006,E017,E050,E083,E084,E120,E121,E122,E123,E125,E128	12
chr3	170919303	170919470	E084,E085,E086,E109	4
chr3	170919746	170920084	E083,E089	2
chr3	170920111	170920171	E004	1
chr3	170920583	170920633	E083	1
chr3	170921672	170921748	E050	1
chr3	170921857	170921907	E083	1
chr3	170922125	170922338	E122	1
chr3	170922392	170923368	E021,E022,E117,E122	4
chr3	170923412	170923534	E022,E116	2
chr3	170924140	170924508	E003,E004,E008,E021,E022,E028,E057,E116,E122	9
chr3	170925393	170925735	E008,E022	2
chr3	170925823	170926111	E008,E021,E022,E083	4
chr3	170930722	170931256	E083,E089,E100,E120,E121	5
chr3	170931294	170931348	E120	1
chr3	170931927	170932105	E081	1
chr3	170934340	170934390	E082	1
chr3	170935440	170935522	E116	1
chr3	170935998	170936326	E005,E021,E093,E116,E123	5
chr3	170937964	170938014	E007	1
chr3	170939019	170939314	E116	1
chr3	170939470	170939698	E080,E085,E109	3
chr3	170939822	170940062	E080,E116	2
chr3	170941269	170941405	E021,E116	2
chr3	170942566	170944031	E006,E028,E033,E034,E056,E057,E059,E081,E082,E086,E088,E093,E116,E119,E122,E125,E126,E128	18
chr3	170944581	170944718	E091,E118	2
chr3	170944770	170945014	E091,E118	2
chr3	170945257	170945376	E116	1
chr3	170946161	170946393	E006,E086,E118	3
chr3	170946985	170947054	E081	1
chr3	170947751	170947815	E124	1
chr3	170948470	170948591	E057	1
chr3	170948632	170949060	E004,E028,E057,E080,E082,E083,E089,E091,E100,E119,E123,E127	12
chr3	170949259	170949520	E021,E028,E057,E119,E127	5
chr3	170950752	170950835	E091	1
chr3	170951820	170951997	E091,E116	2
chr3	170952067	170952127	E082	1
chr3	170952131	170952777	E081,E082,E083,E109,E121,E125,E128	7
chr3	170954131	170954343	E004,E034,E126	3
chr3	170954518	170954572	E100	1
chr3	170954787	170954868	E116	1
chr3	170955067	170955206	E003,E082	2
chr3	170956530	170956590	E091	1
chr3	170957501	170957962	E007,E082,E093,E116,E123	5
chr3	170958052	170958533	E051,E116,E123	3
chr3	170960080	170960130	E051	1
chr3	170960165	170960245	E116	1
chr3	170961084	170961135	E084	1
chr3	170963688	170963869	E022,E034,E093	3
chr3	170964180	170964472	E050,E051,E123	3
chr3	170964784	170964881	E123	1
chr3	170965153	170965282	E034,E116	2
chr3	170965559	170965833	E116	1
chr3	170966137	170967146	E033,E034,E046,E083,E089,E093,E116	7
chr3	170967187	170967359	E082,E083	2
chr3	170967560	170967721	E082,E083,E116	3
chr3	170967904	170968028	E083,E116	2
chr3	170968314	170968540	E116	1
chr3	170968673	170968879	E116	1
chr3	170969084	170969194	E116	1
chr3	170969211	170969277	E033	1
chr3	170969336	170969398	E034	1
chr3	170969545	170970075	E004,E033,E034,E050,E051,E057,E091,E093,E117	9
chr3	170971122	170971210	E116	1
chr3	170971276	170971351	E034	1
chr3	170971478	170971612	E034	1
chr3	170972170	170972566	E034,E116	2
chr3	170972776	170973665	E028,E032,E033,E034,E046,E050,E051,E057,E093,E109,E116,E126	12
chr3	170973814	170974852	E006,E028,E034,E055,E056,E059,E080,E100,E116,E117,E120,E122,E125,E126,E128	15
chr3	170974917	170976021	E004,E006,E017,E033,E034,E046,E055,E056,E059,E083,E089,E100,E116,E117,E120,E121,E125,E126,E128	19
chr3	170976029	170976511	E004,E034,E083,E088,E089,E090,E098,E100,E116,E117,E120,E121,E122,E125,E126,E127,E128	17
chr3	170977175	170977227	E083	1
chr3	170977582	170977750	E083,E116	2
chr3	170978106	170978150	E080	1
chr3	170978182	170978247	E081,E082	2
chr3	170978322	170978550	E081,E082	2
chr3	170978786	170980126	E017,E028,E057,E084,E092,E094,E098,E100,E109,E114,E116,E117,E119,E121,E122,E125,E127,E128	18
chr3	170980189	170980769	E006,E017,E028,E056,E081,E088,E120,E121,E125,E126,E128	11
chr3	170980848	170980916	E083,E120	2
chr3	170982477	170982527	E093	1
chr3	170982772	170982928	E116	1
chr3	170983258	170983632	E081,E082,E109,E116,E125,E128	6
chr3	170983724	170983870	E081,E082,E083	3
chr3	170983940	170984037	E084,E109	2
chr3	170984048	170984098	E082	1
chr3	170984213	170985464	E003,E006,E007,E017,E021,E033,E050,E055,E056,E081,E082,E083,E088,E089,E090,E093,E094,E100,E109,E116,E120,E122,E123,E125,E128	25
chr3	170985514	170985604	E109	1
chr3	170986508	170986786	E056,E081,E082,E088,E089,E090,E126	7
chr3	170987004	170988414	E006,E021,E033,E034,E046,E050,E051,E081,E082,E083,E088,E093,E100,E116,E120,E123,E124	17
chr3	170988458	170988598	E034,E116	2
chr3	170988742	170988786	E034	1
chr3	170988794	170988844	E046	1
chr3	170989160	170989305	E083,E116	2
chr3	170990962	170991042	E116	1
chr3	170991881	170991992	E022,E091	2
chr3	170992107	170992273	E033,E034,E083,E116	4
chr3	170994156	170994206	E022	1
chr3	170994701	170995051	E083,E123	2
chr3	170995347	170996240	E003,E006,E008,E017,E022,E083,E088,E090,E100,E116,E126	11
chr3	170996434	170996484	E083	1
chr3	170996580	170996633	E083	1
chr3	170996744	170996869	E017,E055,E056,E126	4
chr3	170997755	170998029	E059,E081,E082,E083,E126	5
chr3	170998694	170998803	E116	1
chr3	170999062	170999222	E116	1
chr3	170999332	170999394	E083	1
chr3	170999450	171000128	E006,E017,E055,E056,E059,E080,E081,E082,E083,E088,E089,E090,E092,E097,E098,E100,E116,E117,E119,E120,E121,E122,E125,E126,E128	25
chr3	171000222	171002021	E081,E082,E083,E088,E089,E090,E100,E116,E121,E122,E126,E128	12
chr3	171002033	171002976	E004,E005,E006,E017,E022,E028,E050,E051,E055,E056,E057,E059,E081,E082,E083,E088,E089,E090,E092,E094,E097,E098,E100,E109,E114,E116,E117,E119,E120,E121,E122,E125,E126,E128	34
chr3	171003025	171003405	E006,E059,E082,E083,E089,E090,E116,E119,E121,E122,E125,E128	12
chr3	171003434	171003933	E059,E100,E122	3
chr3	171004029	171004126	E059	1
chr3	171004422	171005083	E006,E028,E033,E034,E050,E051,E057,E059,E084,E092,E094,E098,E100,E109,E116,E117,E118,E119,E120,E122,E125,E126,E127,E128	24
chr3	171005140	171005264	E116	1
chr3	171005401	171005668	E034,E116	2
chr3	171006851	171007025	E083,E088,E116	3
chr3	171007122	171007439	E005,E081,E082,E083,E121	5
chr3	171008204	171008298	E083	1
chr3	171008519	171008916	E050,E122,E123	3
chr3	171009344	171009404	E122	1
chr3	171010001	171010079	E122	1
chr3	171010222	171010272	E083	1
chr3	171010318	171010368	E021	1
chr3	171010600	171010955	E005,E116	2
chr3	171011029	171011492	E034,E046,E116	3
chr3	171012685	171012774	E083	1
chr3	171012834	171013099	E083,E116	2
chr3	171013275	171014478	E003,E083,E088,E089,E090,E100,E116,E120,E121,E122,E125,E128	12
chr3	171014619	171014690	E083	1
chr3	171014756	171015349	E004,E081,E082,E083,E088,E089,E092,E116,E123	9
chr3	171015696	171015969	E082,E083,E116	3
chr3	171016246	171016470	E083	1
chr3	171016692	171016762	E034	1
chr3	171017045	171017134	E089	1
chr3	171017222	171017279	E083	1
chr3	171018051	171018475	E081,E082	2
chr3	171018513	171018675	E059	1
chr3	171018923	171019044	E083	1
chr3	171019877	171020090	E089,E090,E120	3
chr3	171021237	171021285	E034	1
chr3	171021791	171021896	E123	1
chr3	171021904	171022095	E082,E083,E116,E125,E128	5
chr3	171022986	171023026	E034	1
chr3	171023846	171023896	E083	1
chr3	171023972	171024121	E122	1
chr3	171024186	171025270	E006,E017,E022,E028,E055,E056,E057,E059,E081,E082,E083,E088,E089,E090,E092,E093,E094,E097,E098,E100,E109,E116,E119,E120,E121,E122,E125,E126,E128	29
chr3	171025350	171025410	E122	1
chr3	171026494	171026659	E120,E121	2
chr3	171026679	171026806	E116	1
chr3	171027571	171028272	E005,E006,E017,E022,E028,E050,E051,E055,E056,E057,E059,E081,E082,E083,E088,E092,E098,E100,E116,E119,E120,E121,E122,E123,E125,E126,E127,E128	28
chr3	171028443	171028493	E083	1
chr3	171029026	171029438	E050,E083,E116,E122,E125,E128	6
chr3	171029446	171029958	E046,E050,E051,E059,E080,E083,E093,E116,E120,E121,E122,E128	12
chr3	171030457	171030559	E083	1
chr3	171030600	171030876	E082,E083,E088,E109,E116	5
chr3	171031100	171031232	E083	1
chr3	171032057	171032188	E059,E080	2
chr3	171032205	171033676	E059,E083,E084,E086,E098,E100	6
chr3	171033688	171034038	E123	1
chr3	171034185	171034292	E083	1
chr3	171034877	171035373	E017,E081,E083,E084,E089,E098,E100,E109,E116,E120,E121,E122,E123,E128	14
chr3	171035446	171035711	E083,E123	2
chr3	171035806	171035931	E083	1
chr3	171036994	171037176	E017,E081,E082,E088	4
chr3	171037705	171037796	E083,E100	2
chr3	171038353	171039584	E006,E017,E022,E059,E080,E081,E082,E083,E088,E089,E090,E097,E098,E100,E120,E121,E123,E125	18
chr3	171039645	171039781	E081,E082	2
chr3	171040417	171040583	E116	1
chr3	171040718	171040835	E083	1
chr3	171041282	171041351	E083,E100	2
chr3	171041389	171041462	E121	1
chr3	171041508	171042309	E006,E017,E055,E056,E083,E089,E090,E098,E100,E116,E120,E121,E126	13
chr3	171042936	171042996	E088,E121	2
chr3	171043008	171043244	E083,E088,E090,E116	4
chr3	171043620	171043700	E116	1
chr3	171044878	171044989	E091,E116	2
chr3	171045284	171045594	E028,E051,E083,E116,E120,E121,E125,E128	8
chr3	171045968	171046088	E007,E083	2
chr3	171046374	171046875	E003,E004,E007,E008,E017,E021,E022,E029,E033,E034,E046,E050,E051,E055,E056,E059,E081,E082,E083,E084,E088,E089,E090,E091,E092,E093,E094,E097,E098,E100,E109,E114,E116,E117,E121,E122,E123,E124,E126	39
chr3	171047560	171048202	E080,E081,E082,E083,E088	5
chr3	171048245	171048298	E083	1
chr3	171048428	171048559	E021,E116	2
chr3	171048847	171049029	E116	1
chr3	171049100	171049217	E100	1
chr3	171049253	171049303	E082	1
chr3	171051583	171052643	E022,E081,E082,E083,E084,E085,E088,E089,E090,E092,E094,E098,E100,E109,E116,E120,E121,E122,E123,E125,E128	21
chr3	171052658	171052825	E083,E100	2
chr3	171053406	171054757	E059,E080,E083,E084,E085,E094,E098,E100,E109,E116,E123	11
chr3	171054768	171054829	E083	1
chr3	171054946	171055126	E005,E083	2
chr3	171056076	171056126	E046	1
chr3	171057087	171057170	E098,E123	2
chr3	171057363	171057729	E081,E082,E088,E092,E094,E098,E109	7
chr3	171058228	171058668	E084,E085,E092,E094,E098,E109	6
chr3	171059458	171059629	E116	1
chr3	171059948	171060038	E116	1
chr3	171060163	171060230	E098	1
chr3	171061445	171061495	E083	1
chr3	171061574	171061832	E029,E050,E051,E116,E124	5
chr3	171062803	171062891	E081,E082	2
chr3	171062932	171063301	E007,E021,E081,E082,E116	5
chr3	171063383	171063493	E116	1
chr3	171063880	171064057	E084,E085,E109,E116	4
chr3	171064509	171066296	E004,E006,E007,E017,E028,E029,E033,E046,E050,E051,E055,E056,E057,E059,E080,E082,E083,E085,E088,E089,E090,E092,E094,E100,E109,E116,E117,E119,E120,E121,E122,E123,E124,E125,E126,E127,E128	37
chr3	171066494	171066607	E116	1
chr3	171066991	171067577	E004,E005,E006,E017,E028,E055,E056,E057,E059,E083,E092,E116,E117,E119,E122,E123,E125,E126,E127,E128	20
chr3	171068028	171068180	E094,E116	2
chr3	171069132	171069228	E057	1
chr3	171069275	171070056	E006,E017,E022,E028,E029,E055,E056,E057,E083,E100,E116,E117,E119,E120,E121,E122,E123,E125,E126,E127,E128	21
chr3	171070264	171070595	E088,E094	2
chr3	171071038	171071682	E017,E028,E055,E056,E057,E100,E119,E125,E127,E128	10
chr3	171072136	171073365	E004,E022,E028,E051,E056,E057,E059,E080,E084,E088,E094,E098,E100,E109,E116,E117,E119,E122,E123,E125,E126,E127,E128	23
chr3	171073425	171073626	E004	1
chr3	171073901	171074010	E098	1
chr3	171074047	171074668	E028,E057,E094,E098,E114,E117,E119,E122,E123,E125,E127,E128	12
chr3	171075523	171075712	E083,E116	2
chr3	171075723	171075827	E021	1
chr3	171075881	171075961	E122	1
chr3	171076068	171077057	E028,E057,E083,E084,E085,E086,E098,E109,E116,E118,E122,E125,E126,E127,E128	15
chr3	171077133	171077269	E123	1
chr3	171078037	171078120	E083	1
chr3	171078358	171078454	E089,E100	2
chr3	171080331	171080757	E059,E080,E083,E084,E085,E090,E092,E094,E109	9
chr3	171080767	171080817	E085	1
chr3	171080837	171081435	E007,E059,E083,E084,E123	5
chr3	171082277	171082541	E084,E085,E109	3
chr3	171082599	171082649	E083	1
chr3	171083314	171083740	E007,E055,E056,E059,E083,E086,E088,E089,E090,E126	10
chr3	171083986	171084160	E119	1
chr3	171084686	171084782	E100	1
chr3	171086143	171086272	E116	1
chr3	171087070	171087134	E091,E126	2
chr3	171088396	171088500	E083	1
chr3	171088773	171089050	E004,E116	2
chr3	171089255	171089484	E084,E109,E116,E123	4
chr3	171090525	171090795	E017,E029,E116,E122,E125,E127,E128	7
chr3	171091415	171093155	E004,E006,E017,E028,E029,E050,E055,E056,E057,E059,E080,E081,E082,E083,E084,E086,E088,E100,E116,E117,E119,E120,E121,E122,E123,E124,E125,E126,E127,E128	30
chr3	171093270	171094473	E006,E017,E028,E029,E046,E050,E051,E055,E056,E057,E059,E080,E081,E083,E086,E088,E089,E090,E091,E093,E097,E098,E100,E116,E119,E120,E121,E122,E123,E124,E125,E126,E127,E128	34
chr3	171094858	171094908	E007	1
chr3	171094913	171095201	E005,E083,E116	3
chr3	171095600	171095688	E007	1
chr3	171095717	171096020	E004,E100,E120,E123	4
chr3	171097145	171097398	E004,E005,E006,E017,E022,E028,E055,E056,E091,E120,E121,E125,E126,E127,E128	15
chr3	171097756	171098290	E005,E021,E088,E091,E123	5
chr3	171098330	171098583	E088	1
chr3	171098637	171099389	E080,E081,E082,E083,E086,E088,E089,E090	8
chr3	171099491	171099689	E022,E059,E088,E123	4
chr3	171100295	171100424	E003,E029,E083,E114	4
chr3	171100842	171100899	E081	1
chr3	171100970	171102678	E003,E004,E006,E007,E008,E017,E021,E022,E028,E055,E056,E059,E081,E082,E083,E084,E088,E089,E090,E091,E093,E109,E116,E117,E119,E120,E121,E125,E126,E128	30
chr3	171102845	171103287	E003,E004,E007,E022,E059,E083,E088	7
chr3	171104173	171104223	E083	1
chr3	171104749	171104837	E109	1
chr3	171104838	171105267	E083,E084,E085,E092,E109	5
chr3	171106326	171106748	E059,E083,E089,E116,E122,E123	6
chr3	171107812	171108598	E080,E081,E082,E086,E109,E116	6
chr3	171110171	171110257	E083	1
chr3	171110382	171110448	E121	1
chr3	171110777	171111596	E003,E004,E005,E007,E008,E017,E021,E022,E080,E081,E082,E083,E084,E086,E088,E089,E090,E091,E092,E093,E097,E098,E100,E118,E120,E121,E122,E125,E128	29
chr3	171111868	171112016	E083	1
chr3	171112633	171112779	E081	1
chr3	171113073	171113231	E083,E088	2
chr3	171113295	171113384	E083	1
chr3	171113790	171114329	E005,E017,E056,E059,E080,E083,E088,E098,E100,E117,E120,E121,E122,E125,E128	15
chr3	171114420	171114501	E083	1
chr3	171114794	171115211	E081,E082,E083,E121	4
chr3	171115227	171115431	E083,E126	2
chr3	171115681	171115735	E120	1
chr3	171115737	171115787	E083	1
chr3	171115829	171116842	E081,E082,E083,E116,E128	5
chr3	171117030	171117210	E083	1
chr3	171117632	171117708	E090	1
chr3	171117734	171117861	E021,E083,E088,E089,E090,E100	6
chr3	171117952	171118018	E083	1
chr3	171118825	171118897	E003	1
chr3	171119426	171119485	E090	1
chr3	171120148	171120273	E081	1
chr3	171121658	171121852	E080,E083	2
chr3	171121970	171122138	E086,E121	2
chr3	171122194	171122244	E085	1
chr3	171122266	171122731	E081,E082,E083,E084,E085,E086,E088,E092,E094,E098,E120,E121,E125,E128	14
chr3	171125244	171125439	E083	1
chr3	171125486	171126002	E006,E017,E028,E050,E051,E055,E056,E057,E059,E080,E083,E084,E085,E100,E116,E119,E120,E121,E122,E123,E125,E126,E128	23
chr3	171126140	171126578	E004,E059,E083,E123	4
chr3	171126667	171126717	E083	1
chr3	171126980	171127246	E123	1
chr3	171127913	171128328	E004,E081,E123	3
chr3	171129858	171130165	E083,E109,E116	3
chr3	171130411	171130575	E116	1
chr3	171130672	171130755	E081	1
chr3	171131227	171131331	E021	1
chr3	171131630	171131680	E021	1
chr3	171132280	171132491	E006,E083,E123,E125,E128	5
chr3	171132819	171132869	E121	1
chr3	171132890	171133559	E003,E006,E017,E021,E022,E028,E056,E057,E083,E100,E119,E120,E121,E125,E126,E127,E128	17
chr3	171133950	171134188	E017,E120,E125,E128	4
chr3	171135076	171135247	E034,E059,E125,E126,E128	5
chr3	171135400	171136186	E006,E017,E028,E055,E056,E057,E059,E080,E083,E084,E094,E098,E100,E109,E119,E120,E121,E122,E125,E126,E127,E128	22
chr3	171136949	171137030	E059	1
chr3	171137109	171137757	E059,E116,E125,E128	4
chr3	171138546	171138919	E017,E056,E059,E083,E088,E120,E122,E125,E128	9
chr3	171139153	171139385	E006,E120,E125,E128	4
chr3	171139400	171139444	E080	1
chr3	171139960	171140000	E034	1
chr3	171140279	171140355	E109	1
chr3	171140697	171140907	E084,E109,E116	3
chr3	171144534	171144580	E034	1
chr3	171145011	171145133	E004	1
chr3	171145157	171145237	E123	1
chr3	171145519	171147027	E003,E004,E007,E008,E021,E022,E050,E051,E083,E084,E089,E120,E121,E123	14
chr3	171147344	171147404	E004	1
chr3	171147456	171148067	E003,E004,E008,E021,E022,E091,E120,E121,E123	9
chr3	171148264	171148392	E022,E123	2
chr3	171149966	171150123	E021,E089,E090	3
chr3	171150191	171150386	E090	1
chr3	171150466	171150589	E059	1
chr3	171151139	171151219	E123	1
chr3	171152929	171153280	E003,E004,E008,E021,E022,E123	6
chr3	171153648	171153732	E122	1
chr3	171153737	171154203	E123	1
chr3	171154283	171154646	E116,E122,E123	3
chr3	171154992	171155072	E123	1
chr3	171155138	171155317	E083,E123	2
chr3	171155369	171155467	E083	1
chr3	171155522	171155588	E083	1
chr3	171155631	171155760	E083	1
chr3	171156193	171156243	E083	1
chr3	171156247	171156415	E123	1
chr3	171157556	171157841	E116,E120,E121	3
chr3	171157938	171158103	E006,E017	2
chr3	171159248	171159476	E028,E057,E088,E123	4
chr3	171159977	171160391	E003,E004,E007,E008,E021,E022,E116	7
chr3	171160487	171160548	E082	1
chr3	171160587	171161342	E004,E006,E017,E022,E059,E081,E082,E083,E086,E088,E092,E122,E123	13
chr3	171161363	171161403	E086	1
chr3	171161977	171162129	E123	1
chr3	171162169	171162351	E003,E004,E021,E022	4
chr3	171163238	171163331	E022,E034	2
chr3	171163343	171163454	E008,E123	2
chr3	171163529	171164025	E004,E017,E080,E117	4
chr3	171164111	171164161	E050	1
chr3	171164445	171165563	E006,E017,E028,E034,E046,E050,E051,E055,E056,E057,E059,E080,E094,E098,E100,E109,E114,E117,E119,E120,E121,E122,E123,E125,E126,E127,E128	27
chr3	171165711	171165798	E123	1
chr3	171166001	171166070	E017,E056	2
chr3	171166137	171166536	E034,E059,E123	3
chr3	171166684	171166738	E098	1
chr3	171169849	171169965	E022,E083,E100	3
chr3	171170034	171170500	E021,E083,E088,E100	4
chr3	171170939	171170983	E080	1
chr3	171170995	171172531	E003,E004,E007,E008,E017,E021,E022,E034,E050,E051,E055,E056,E080,E081,E083,E084,E085,E086,E088,E089,E092,E093,E100,E109,E116,E123,E126,E128	28
chr3	171173516	171173739	E083,E109,E116	3
chr3	171173892	171174182	E017,E028,E046,E057,E080,E083,E089,E094,E098,E109,E116,E119,E123	13
chr3	171174309	171174492	E083	1
chr3	171175013	171175746	E003,E004,E007,E008,E021,E022,E032,E033,E034,E046,E059,E080,E081,E083,E084,E085,E086,E088,E092,E093,E109,E116,E123,E124	24
chr3	171175803	171179696	E003,E004,E005,E006,E007,E008,E017,E021,E022,E028,E029,E032,E033,E034,E046,E050,E051,E055,E056,E057,E059,E080,E081,E082,E083,E084,E085,E086,E088,E089,E090,E091,E092,E093,E094,E097,E098,E100,E109,E114,E116,E117,E118,E119,E120,E121,E122,E123,E124,E125,E126,E127,E128	53
chr3	171179704	171179818	E034,E050	2
chr3	171179967	171180342	E003,E004,E008,E021,E022,E033,E034,E050,E083,E088,E093,E116,E123	13
chr3	171182292	171182342	E021	1
chr3	171182395	171182576	E003,E007,E021,E022,E091	5
chr3	171183460	171183617	E021,E117	2
chr3	171183643	171183890	E022,E028,E032,E033,E059,E116,E123	7
chr3	171184686	171184852	E091,E123	2
chr3	171184912	171185155	E005,E022,E083,E084,E088,E091,E123,E128	8
chr3	171185314	171185562	E123	1
chr3	171186160	171186704	E116,E123	2
chr3	171187052	171187607	E123	1
chr3	171187697	171187805	E123	1
chr3	171187876	171188172	E017,E055,E056,E080,E084,E085,E088,E109,E123	9
chr3	171188452	171189322	E004,E005,E050,E051,E080,E083,E084,E085,E094,E109,E123	11
chr3	171189549	171189609	E005	1
chr3	171189952	171190062	E123	1
chr3	171190114	171190358	E028,E123	2
chr3	171190370	171190450	E123	1
chr3	171190553	171190737	E123	1
chr3	171193513	171193601	E008	1
chr3	171193827	171193914	E008	1
chr3	171194160	171194224	E097	1
chr3	171194761	171194808	E080	1
chr3	171196125	171196208	E083,E109	2
chr3	171198344	171198934	E004,E028,E034,E046,E083,E093,E116,E122,E128	9
chr3	171198965	171199221	E004	1
chr3	171201324	171201444	E091	1
chr3	171202510	171202590	E123	1
chr3	171202625	171202765	E091	1
chr3	171204445	171204521	E091	1
chr3	171204605	171204869	E005,E091	2
chr3	171205000	171205463	E005,E084,E091,E094,E109,E123	6
chr3	171206344	171206644	E028,E057,E127	3
chr3	171208067	171208133	E005	1
chr3	171208228	171208290	E097,E109	2
chr3	171208714	171209014	E005,E046,E091	3
chr3	171209199	171209635	E032,E033,E034,E046,E050,E051,E093,E109	8
chr3	171209752	171209801	E034	1
chr3	171210087	171210288	E006,E109	2
chr3	171210725	171211237	E123	1
chr3	171212134	171212177	E034	1
chr3	171212207	171212848	E006,E033,E034,E046,E084,E085,E091,E093,E109	9
chr3	171212916	171212966	E093	1
chr3	171213297	171213356	E034	1
chr3	171215255	171215300	E080	1
chr3	171215330	171215699	E080,E083,E089,E090,E093,E123	6
chr3	171216066	171216293	E059,E080,E082	3
chr3	171216525	171216640	E021,E080	2
chr3	171216686	171216771	E022,E080,E083	3
chr3	171221632	171221899	E028,E057,E082,E084,E091,E119,E123	7
chr3	171223364	171223504	E081,E082	2
chr3	171224756	171225188	E017,E028,E055,E056,E057,E119,E120,E123	8
chr3	171225522	171225602	E123	1
chr3	171226164	171226226	E128	1
chr3	171226251	171226320	E121	1
chr3	171226498	171226779	E089,E090,E120,E121	4
chr3	171229126	171230290	E004,E123	2
chr3	171231389	171231501	E123	1
chr3	171232242	171232478	E034,E122,E123	3
chr3	171233286	171233395	E109,E123	2
chr3	171234609	171235017	E029,E056,E059,E123	4
chr3	171235884	171236056	E059	1
chr3	171237997	171238077	E123	1
chr3	171238197	171238381	E123	1
chr3	171238436	171238559	E109	1
chr3	171240474	171240781	E017,E056,E059,E094,E109,E123,E125,E128	8
chr3	171241339	171241455	E123	1
chr3	171241572	171242504	E004,E005,E006,E017,E028,E029,E050,E055,E056,E057,E059,E080,E084,E085,E092,E094,E109,E114,E117,E120,E121,E122,E123,E125,E126,E128	26
chr3	171242946	171243084	E123	1
chr3	171243247	171243344	E123	1
chr3	171243348	171243459	E017,E055,E059	3
chr3	171243924	171245030	E006,E017,E055,E056,E088,E091,E118,E120,E121,E123,E125,E126,E128	13
chr3	171245974	171246232	E006,E017,E055,E056,E080,E120	6
chr3	171248253	171248357	E021	1
chr3	171249527	171249908	E055,E056,E059,E120,E122	5
chr3	171251452	171251710	E126	1
chr3	171252244	171252359	E118	1
chr3	171252406	171252555	E017,E056	2
chr3	171252579	171252647	E022	1
chr3	171255551	171255637	E091	1
chr3	171255994	171256103	E123	1
chr3	171256204	171256493	E003,E004,E021,E022,E034,E056,E080,E086,E117,E121,E123,E126	12
chr3	171256946	171257023	E034	1
chr3	171258961	171259430	E122,E123	2
chr3	171260838	171261230	E003,E021,E022,E092,E122,E123	6
chr3	171261733	171262016	E021,E029,E100,E124	4
chr3	171262066	171262120	E114	1
chr3	171262221	171262271	E021	1
chr3	171266333	171267207	E004,E005,E006,E017,E021,E022,E055,E059,E080,E083,E084,E085,E086,E088,E089,E090,E091,E092,E120,E121,E125,E126,E128	23
chr3	171268576	171268708	E080	1
chr3	171268967	171269008	E034	1
chr3	171269198	171269358	E089,E123	2
chr3	171269360	171269416	E121	1
chr3	171270448	171270666	E029,E124	2
chr3	171270757	171270821	E124	1
chr3	171270994	171271217	E029,E050,E091,E100,E124	5
chr3	171271699	171271862	E059	1
chr3	171273881	171274869	E003,E004,E017,E021,E022,E028,E029,E050,E057,E080,E081,E082,E083,E086,E088,E089,E092,E093,E094,E098,E109,E116,E117,E119,E123,E126,E128	27
chr3	171276121	171276595	E003,E021,E022,E080,E083,E084,E088,E091,E123	9
chr3	171277578	171277656	E034	1
chr3	171279360	171280245	E034,E059,E093,E116	4
chr3	171281139	171281386	E003,E004,E008,E021,E083,E091,E123	7
chr3	171282546	171283916	E004,E006,E017,E022,E028,E029,E055,E056,E059,E081,E082,E083,E088,E089,E090,E091,E098,E100,E119,E120,E121,E122,E124,E126	24
chr3	171283971	171284151	E006,E088,E090,E120,E121	5
chr3	171284421	171284539	E032	1
chr3	171284565	171284939	E003,E004,E006,E007,E017,E021,E022,E028,E029,E032,E033,E034,E046,E050,E051,E055,E056,E057,E059,E080,E081,E082,E083,E084,E085,E086,E088,E089,E090,E091,E092,E093,E094,E097,E098,E109,E114,E116,E117,E118,E119,E120,E121,E122,E123,E124,E125,E126,E127,E128	50
chr3	171284947	171285028	E123	1
chr3	171286381	171286551	E003,E081	2
chr3	171286692	171286785	E090	1
chr3	171287012	171287062	E090	1
chr3	171287254	171287323	E090	1
chr3	171287499	171287819	E003,E004,E022,E046,E059,E114,E117,E123	8
chr3	171292407	171292635	E080	1
chr3	171292675	171292978	E022,E080,E088	3
chr3	171299521	171299691	E057,E117	2
chr3	171300132	171300182	E114	1
chr3	171302035	171302142	E123	1
chr3	171302724	171303330	E004,E005,E028,E057,E091,E117,E119,E127	8
chr3	171303866	171304059	E028,E057,E119,E127	4
chr3	171304183	171304430	E057,E091,E123	3
chr3	171306241	171306399	E091	1
chr3	171306481	171306764	E059	1
chr3	171307420	171307470	E121	1
chr3	171307631	171307798	E028	1
chr3	171308978	171309062	E003	1
chr3	171310048	171310165	E123	1
chr3	171310628	171310829	E084	1
chr3	171313493	171313587	E123	1
chr3	171313643	171313738	E116	1
chr3	171317923	171318050	E003,E005,E125,E128	4
chr3	171318865	171318915	E055	1
chr3	171319383	171319437	E127	1
chr3	171320934	171321032	E127	1
chr3	171322229	171322394	E089,E090,E100	3
chr3	171323101	171323247	E080	1
chr3	171323904	171324484	E006,E017,E028,E055,E056,E057,E059,E080,E088,E097,E120,E121,E123,E125,E128	15
chr3	171324750	171324834	E097	1
chr3	171325278	171325353	E097	1
chr3	171325632	171325748	E081	1
chr3	171325840	171325899	E097	1
chr3	171328732	171328813	E022	1
chr3	171330825	171330877	E086	1
chr3	171331793	171331996	E084,E086	2
chr3	171332025	171332153	E084,E085	2
chr3	171332194	171332829	E003,E004,E006,E007,E008,E017,E021,E022,E028,E050,E051,E055,E056,E081,E082,E083,E084,E085,E086,E088,E089,E090,E091,E092,E093,E097,E098,E109,E116,E120,E121,E125,E128	33
chr3	171333070	171333124	E120	1
chr3	171333215	171333892	E028,E056,E057,E081,E082,E083,E084,E086,E088,E089,E090,E092,E117,E119,E120,E121,E126	17
chr3	171334441	171334491	E090	1
chr3	171334639	171334839	E059,E098	2
chr3	171336631	171336686	E089,E092	2
chr3	171336731	171336837	E090	1
chr3	171338168	171338230	E004	1
chr3	171338748	171339362	E004,E017,E028,E055,E056,E059,E081,E082,E083,E084,E085,E117,E120,E121,E122,E123,E125,E126,E128	19
chr3	171339727	171340291	E059	1
chr3	171340591	171340659	E097	1
chr3	171351963	171352067	E081	1
chr3	171354525	171354935	E029,E057,E059,E124,E125,E128	6
chr3	171356269	171356319	E022	1
chr3	171358213	171358836	E003,E004,E005,E006,E017,E021,E022,E028,E055,E056,E057,E059,E080,E083,E084,E085,E086,E089,E091,E092,E097,E098,E100,E109,E114,E116,E117,E118,E120,E121,E123,E125,E126,E127,E128	35
chr3	171358887	171359054	E059,E083	2
chr3	171359483	171359551	E083	1
chr3	171359620	171359670	E083	1
chr3	171359733	171359793	E050	1
chr3	171359847	171359897	E083	1
chr3	171360674	171361136	E083	1
chr3	171361266	171361317	E089	1
chr3	171361557	171361755	E088,E089,E090	3
chr3	171361848	171362015	E083	1
chr3	171362623	171362783	E083	1
chr3	171362892	171363191	E083	1
chr3	171363936	171365027	E003,E004,E005,E006,E007,E017,E021,E022,E028,E034,E046,E050,E051,E055,E056,E057,E059,E080,E081,E082,E083,E084,E085,E086,E088,E089,E090,E091,E092,E093,E094,E097,E098,E100,E109,E114,E116,E117,E118,E119,E120,E121,E122,E123,E124,E125,E126,E127,E128	49
chr3	171365092	171365174	E097,E098	2
chr3	171365180	171365249	E097	1
chr3	171365844	171366168	E050,E089,E123,E124	4
chr3	171367079	171367448	E083,E088,E089,E090,E097,E100,E120,E126	8
chr3	171367841	171367973	E083,E089,E090,E091	4
chr3	171368064	171368254	E005,E021,E083,E098	4
chr3	171368361	171368434	E089	1
chr3	171368452	171368513	E090	1
chr3	171368605	171368677	E050,E097	2
chr3	171368757	171369150	E050,E051	2
chr3	171369197	171369270	E050	1
chr3	171370386	171370536	E097,E125	2
chr3	171371276	171371369	E097	1
chr3	171371611	171371803	E083,E125,E128	3
chr3	171372149	171373296	E028,E050,E055,E056,E057,E059,E081,E082,E083,E086,E088,E089,E090,E091,E092,E093,E097,E098,E100,E116,E119,E120,E121,E122,E125,E126,E127,E128	28
chr3	171374044	171374205	E057,E091,E116,E120,E121	5
chr3	171374406	171374491	E057	1
chr3	171376524	171377094	E017,E083,E089,E090,E097,E120,E121,E125,E126,E128	10
chr3	171377324	171377374	E090	1
chr3	171377520	171377587	E083	1
chr3	171377730	171377897	E057,E091,E120	3
chr3	171378063	171378330	E050,E081,E083,E091,E120,E123	6
chr3	171379432	171379563	E083	1
chr3	171383073	171383141	E091	1
chr3	171385256	171385322	E122	1
chr3	171386770	171386871	E088,E097	2
chr3	171389640	171389750	E098,E109	2
chr3	171390048	171390159	E056,E114,E126	3
chr3	171391605	171391808	E003,E083,E121	3
chr3	171391810	171392101	E080,E083,E086,E100,E120,E121	6
chr3	171392200	171392302	E083	1
chr3	171392708	171392759	E022	1
chr3	171393724	171393774	E022	1
chr3	171394360	171395041	E029,E050,E051,E083,E084,E085,E086,E109,E122	9
chr3	171395755	171395828	E003,E084	2
chr3	171396408	171397431	E084,E085,E109,E118	4
chr3	171397578	171397813	E084	1
chr3	171398342	171399291	E084,E085,E109,E117,E118	5
chr3	171399351	171399453	E117	1
chr3	171400839	171400897	E083	1
chr3	171401243	171401297	E098	1
chr3	171401422	171401483	E083	1
chr3	171401755	171402420	E084,E085,E109	3
chr3	171402462	171402610	E084	1
chr3	171403025	171403686	E084,E109,E117,E125,E127,E128	6
chr3	171405282	171405332	E090	1
chr3	171405463	171406318	E088,E089,E090,E092,E097	5
chr3	171406357	171406415	E089	1
chr3	171406492	171406717	E021,E022,E080,E097,E100,E123	6
chr3	171408108	171408356	E050,E051,E116,E124	4
chr3	171408559	171408652	E122	1
chr3	171410198	171410248	E084	1
chr3	171410446	171410518	E091	1
chr3	171412634	171413588	E083,E084,E085,E088,E089,E090,E091,E097,E109,E126	10
chr3	171413649	171413754	E089,E090	2
chr3	171413839	171413890	E090	1
chr3	171414042	171414104	E083,E090	2
chr3	171414732	171414855	E109	1
chr3	171417384	171417763	E083,E089,E090,E126	4
chr3	171418567	171418668	E028,E089,E090	3
chr3	171421871	171422203	E003,E004,E005,E006,E008,E017,E021,E022,E028,E029,E034,E046,E050,E051,E055,E056,E057,E059,E080,E083,E088,E091,E092,E093,E094,E098,E109,E114,E116,E117,E119,E120,E121,E122,E125,E126,E127,E128	38
chr3	171422678	171422908	E003,E004,E008,E021,E022	5
chr3	171426060	171426174	E091,E120	2
chr3	171428877	171428921	E080	1
chr3	171429367	171429538	E004,E017,E055,E056,E116,E117,E125,E128	8
chr3	171429640	171430871	E004,E006,E017,E028,E055,E056,E057,E059,E080,E081,E082,E114,E117,E120,E121,E122,E125,E127,E128	19
chr3	171432616	171432717	E118	1
chr3	171436566	171436646	E008	1
chr3	171436678	171436954	E003,E021,E022	3
chr3	171437118	171437236	E089,E126	2
chr3	171438224	171438354	E003,E021,E091	3
chr3	171438463	171438613	E091	1
chr3	171439040	171439214	E007,E116	2
chr3	171439236	171439446	E120,E121	2
chr3	171443698	171443746	E086	1
chr3	171443787	171443872	E086	1
chr3	171445172	171445231	E021	1
chr3	171446314	171446374	E122	1
chr3	171446844	171446894	E090	1
chr3	171447191	171448191	E084,E085,E094,E109	4
chr3	171449541	171449869	E007,E089,E090,E097	4
chr3	171449882	171450062	E090	1
chr3	171450240	171450280	E034	1
chr3	171450627	171450726	E007,E121	2
chr3	171452156	171452250	E080	1
chr3	171452340	171452636	E003,E080	2
chr3	171453276	171453400	E088	1
chr3	171454510	171454659	E007,E080,E084,E086,E109	5
chr3	171454694	171454744	E084	1
chr3	171455594	171455696	E089	1
chr3	171455730	171455781	E090	1
chr3	171455993	171456083	E090	1
chr3	171456100	171456215	E089	1
chr3	171456673	171456813	E089,E097,E098,E100,E126	5
chr3	171457804	171458396	E084,E085,E109	3
chr3	171458534	171458723	E109	1
chr3	171459105	171459181	E084	1
chr3	171459274	171459326	E109	1
chr3	171459354	171459398	E080	1
chr3	171461144	171461473	E083,E090,E091,E097,E100	5
chr3	171461757	171462562	E081,E082,E083,E084,E085,E097,E109	7
chr3	171463497	171463547	E021	1
chr3	171464226	171464299	E080,E097	2
chr3	171464367	171464475	E080	1
chr3	171464966	171465283	E006,E022,E080,E083,E089,E090,E097,E098	8
chr3	171465343	171465393	E083	1
chr3	171465431	171465709	E021,E080,E081,E082,E083,E126	6
chr3	171465812	171467352	E004,E006,E008,E017,E021,E029,E056,E080,E081,E082,E083,E084,E085,E088,E090,E097,E098,E100,E109,E117,E120,E122,E123,E124,E125,E128	26
chr3	171467459	171467863	E021,E083,E090	3
chr3	171470193	171470529	E081,E082,E083,E089,E116,E123	6
chr3	171470555	171472299	E006,E007,E017,E028,E055,E056,E057,E059,E080,E081,E082,E083,E084,E085,E089,E090,E091,E092,E093,E094,E097,E098,E100,E109,E116,E119,E120,E121,E123,E124,E125,E126,E127,E128	34
chr3	171472335	171472426	E057	1
chr3	171472493	171474088	E028,E029,E050,E055,E056,E057,E083,E084,E089,E090,E116,E119,E120,E122,E123,E124,E126	17
chr3	171474141	171474293	E089,E090	2
chr3	171475018	171475856	E028,E057,E059,E084,E090,E097,E098,E109,E116,E119,E122	11
chr3	171475866	171475927	E122	1
chr3	171476012	171476612	E028,E029,E081,E082,E083,E089,E097,E109,E119,E127	10
chr3	171476825	171476874	E097	1
chr3	171476936	171476986	E084	1
chr3	171478332	171478593	E022,E028,E084,E085,E109	5
chr3	171478603	171478678	E109	1
chr3	171478956	171479036	E028	1
chr3	171479664	171479931	E109	1
chr3	171480992	171481064	E097	1
chr3	171481263	171481303	E086	1
chr3	171482263	171482317	E055	1
chr3	171483038	171483249	E055,E056,E097,E098,E100,E109,E120	7
chr3	171483399	171483559	E029,E050,E098,E124	4
chr3	171484595	171484647	E097	1
chr3	171484813	171484901	E122	1
chr3	171485115	171485245	E083,E116	2
chr3	171485539	171485589	E109	1
chr3	171486137	171486187	E083	1
chr3	171486226	171486657	E083,E084,E088,E089,E090,E091,E092,E097,E098,E100,E109,E116,E119,E122,E124	15
chr3	171486665	171486725	E122	1
chr3	171486736	171487233	E028,E083,E090,E097,E109,E116,E119,E122	8
chr3	171487241	171487670	E028,E059,E083,E084,E089,E090,E097,E109,E119,E122	10
chr3	171487682	171488006	E083,E084,E089,E090,E097	5
chr3	171488011	171489852	E003,E004,E006,E008,E017,E021,E022,E028,E029,E050,E051,E055,E056,E057,E059,E080,E081,E082,E083,E084,E085,E086,E088,E089,E090,E091,E092,E093,E094,E097,E098,E100,E109,E114,E116,E117,E118,E119,E120,E121,E122,E123,E124,E125,E126,E127,E128	47
chr3	171489853	171489949	E083,E097,E119	3
chr3	171490000	171490132	E083,E084,E097,E123	4
chr3	171490166	171490599	E003,E004,E006,E007,E008,E017,E021,E022,E028,E029,E032,E033,E034,E046,E050,E051,E055,E056,E057,E059,E080,E081,E082,E083,E084,E085,E086,E088,E089,E090,E091,E092,E093,E094,E097,E098,E100,E109,E114,E116,E117,E119,E120,E121,E122,E123,E124,E125,E126,E127,E128	51
chr3	171490606	171490700	E123	1
chr3	171490723	171490860	E090	1
chr3	171492078	171492161	E097	1
chr3	171492275	171492587	E028,E119	2
chr3	171493705	171494055	E028,E059	2
chr3	171494078	171495829	E004,E006,E021,E028,E029,E046,E050,E057,E059,E080,E081,E082,E084,E085,E088,E089,E090,E092,E094,E098,E116,E117,E119,E122,E124,E127	26
chr3	171495931	171495981	E088	1
chr3	171496168	171496718	E059,E090,E116,E122	4
chr3	171497552	171497612	E122	1
chr3	171497978	171498165	E122	1
chr3	171499330	171500595	E006,E017,E028,E029,E055,E056,E057,E059,E091,E097,E119,E120,E122,E125,E126,E128	16
chr3	171500627	171500703	E122,E124	2
chr3	171500840	171501254	E006,E017,E028,E055,E056,E057,E097,E119,E121,E125,E126,E127,E128	13
chr3	171501525	171501658	E086,E116	2
chr3	171501662	171501715	E091	1
chr3	171501749	171501814	E122	1
chr3	171502001	171502093	E097,E122	2
chr3	171502136	171502813	E059,E097,E118,E122,E123	5
chr3	171502855	171503031	E081,E082,E088,E090,E097,E122	6
chr3	171504881	171505005	E029	1
chr3	171505225	171505320	E028	1
chr3	171505570	171505614	E097	1
chr3	171505859	171506041	E028,E056,E057,E059,E097,E114,E122,E126	8
chr3	171506062	171507289	E003,E006,E017,E021,E028,E029,E050,E051,E055,E056,E057,E059,E080,E083,E084,E086,E088,E089,E090,E094,E097,E098,E100,E109,E116,E117,E118,E119,E120,E121,E122,E123,E124,E125,E126,E127,E128	37
chr3	171507380	171508521	E022,E028,E029,E057,E059,E091,E116,E119,E122,E123,E124,E127	12
chr3	171508526	171510992	E003,E004,E006,E007,E017,E021,E022,E028,E029,E055,E056,E057,E059,E080,E083,E086,E088,E089,E091,E092,E094,E097,E117,E118,E119,E120,E121,E122,E123,E125,E126,E127,E128	33
chr3	171511000	171511083	E055,E056	2
chr3	171512928	171513072	E088,E116	2
chr3	171513480	171513554	E122	1
chr3	171514484	171514739	E116,E123	2
chr3	171514815	171516422	E003,E004,E021,E022,E028,E057,E080,E084,E092,E097,E114,E116,E117,E119,E120,E121,E122,E123,E126	19
chr3	171516518	171516604	E122	1
chr3	171516608	171516709	E123	1
chr3	171517322	171517795	E006,E028,E056,E057,E117,E120,E123,E125,E127,E128	10
chr3	171517906	171518009	E122	1
chr3	171518616	171518666	E097	1
chr3	171518683	171519239	E028,E056,E057,E116,E122,E126	6
chr3	171519373	171520787	E006,E017,E022,E028,E055,E056,E057,E059,E083,E084,E085,E086,E089,E090,E092,E094,E097,E098,E100,E109,E114,E116,E117,E119,E120,E121,E122,E123,E125,E126,E127,E128	32
chr3	171520897	171521016	E123	1
chr3	171521054	171521183	E123	1
chr3	171522062	171522122	E122	1
chr3	171522189	171523488	E006,E017,E028,E055,E056,E057,E080,E086,E089,E090,E092,E097,E098,E100,E114,E117,E120,E121,E122,E123,E125,E126,E128	23
chr3	171523497	171523548	E097	1
chr3	171523576	171523799	E100,E122,E126	3
chr3	171523841	171525386	E006,E017,E028,E029,E050,E051,E055,E056,E057,E059,E080,E083,E084,E085,E086,E088,E089,E090,E092,E093,E094,E097,E098,E100,E109,E114,E116,E117,E118,E119,E120,E121,E122,E123,E124,E125,E126,E127,E128	39
chr3	171525656	171525817	E118,E123	2
chr3	171525875	171526048	E097,E122,E123	3
chr3	171526139	171526246	E123	1
chr3	171526332	171526442	E123	1
chr3	171526491	171526608	E116	1
chr3	171526833	171530412	E003,E004,E005,E006,E007,E008,E017,E021,E022,E028,E029,E034,E046,E050,E051,E055,E056,E057,E059,E080,E081,E082,E083,E084,E085,E086,E088,E089,E090,E091,E092,E093,E094,E097,E098,E100,E109,E114,E116,E117,E118,E119,E120,E121,E122,E123,E124,E125,E126,E127,E128	51
chr3	171530762	171530928	E017,E055,E119,E120,E126	5
chr3	171531326	171531464	E123,E127	2
chr3	171531560	171532340	E005,E006,E007,E021,E028,E029,E034,E046,E050,E051,E056,E059,E080,E088,E089,E090,E091,E093,E097,E098,E100,E116,E117,E119,E120,E123,E124,E125,E126,E127,E128	31
chr3	171533389	171533469	E123	1
chr3	171533557	171533676	E123	1
chr3	171533677	171534308	E005,E017,E055,E056,E080,E089,E090,E091,E092,E097,E114,E117,E122,E123,E125,E126,E128	17
chr3	171534369	171534419	E091	1
chr3	171534782	171534988	E089,E090,E123	3
chr3	171535039	171535089	E089	1
chr3	171535103	171535736	E017,E055,E056,E121,E123	5
chr3	171538783	171538889	E086,E123	2
chr3	171538955	171539244	E017,E081,E082,E097	4
chr3	171539649	171539774	E006,E080,E122,E125,E126,E128	6
chr3	171539992	171540051	E093	1
chr3	171540507	171540948	E084,E085,E116,E118	4
chr3	171541412	171541462	E090	1
chr3	171541748	171541798	E089	1
chr3	171541867	171543888	E006,E008,E017,E021,E022,E028,E029,E046,E050,E051,E055,E056,E057,E059,E080,E081,E083,E084,E086,E088,E089,E090,E091,E094,E097,E098,E100,E114,E117,E118,E119,E120,E121,E122,E123,E124,E125,E126,E128	39
chr3	171544063	171544239	E097	1
chr3	171544407	171544512	E091	1
chr3	171544577	171544648	E091	1
chr3	171545124	171545175	E097	1
chr3	171545260	171545372	E022,E093	2
chr3	171545428	171545478	E051	1
chr3	171545622	171545672	E032	1
chr3	171545673	171545910	E034,E046,E093,E097	4
chr3	171545969	171546380	E017,E029,E055,E097,E124,E126	6
chr3	171546679	171548618	E003,E004,E005,E006,E007,E008,E017,E021,E022,E028,E029,E034,E046,E050,E051,E055,E056,E057,E059,E080,E081,E082,E083,E084,E085,E086,E088,E089,E090,E091,E092,E093,E094,E097,E098,E100,E109,E114,E116,E117,E118,E119,E120,E121,E122,E123,E124,E125,E126,E127,E128	51
chr3	171549433	171549492	E097	1
chr3	171549652	171550060	E006,E017,E055,E056,E088,E089,E097,E120,E121,E125,E126,E128	12
chr3	171550193	171550332	E097,E117	2
chr3	171550709	171552782	E004,E006,E017,E028,E029,E034,E046,E050,E051,E055,E056,E057,E059,E080,E081,E082,E083,E084,E086,E088,E089,E090,E091,E092,E093,E094,E097,E098,E100,E109,E114,E116,E117,E118,E119,E120,E121,E122,E123,E124,E125,E126,E127,E128	44
chr3	171552886	171553279	E006,E029,E050,E080,E083,E089,E090,E091,E097,E100,E123,E124	12
chr3	171554577	171555219	E081,E082,E083,E097,E100,E120,E122,E126	8
chr3	171555310	171555354	E097	1
chr3	171555736	171556808	E003,E006,E017,E021,E022,E028,E029,E055,E056,E059,E080,E082,E083,E086,E088,E089,E090,E091,E092,E093,E094,E097,E098,E100,E114,E116,E117,E118,E120,E121,E122,E123,E124,E125,E126,E128	36
chr3	171556953	171556999	E097	1
chr3	171557188	171557232	E097	1
chr3	171557309	171557409	E080	1
chr3	171558452	171559799	E006,E017,E022,E050,E056,E080,E083,E088,E089,E090,E091,E092,E097,E118,E120,E121,E122,E123,E125,E128	20
chr3	171559837	171559897	E122	1
chr3	171560151	171560292	E097	1
chr3	171560608	171560683	E122	1
chr3	171560706	171561270	E004,E005,E006,E008,E017,E021,E028,E050,E051,E055,E056,E057,E059,E080,E083,E086,E088,E089,E090,E092,E094,E097,E098,E114,E117,E118,E119,E120,E121,E122,E123,E125,E126,E128	34
chr3	171561670	171561717	E097	1
chr3	171562687	171563064	E028,E091,E098,E114,E117,E118,E123,E125,E128	9
chr3	171563170	171563995	E004,E091,E116,E117,E118	5
chr3	171564429	171564905	E006,E017,E028,E055,E056,E057,E091,E092,E093,E114,E116,E118,E120,E121,E122,E124,E125,E128	18
chr3	171564961	171565240	E091	1
chr3	171566401	171566467	E093	1
chr3	171566910	171567313	E004	1
chr3	171567477	171567634	E086,E117	2
chr3	171567925	171569034	E004,E005,E006,E017,E050,E059,E081,E082,E083,E088,E089,E090,E091,E117,E121,E122,E123,E124,E128	19
chr3	171569106	171570006	E006,E017,E028,E029,E050,E051,E056,E057,E080,E086,E094,E097,E098,E109,E114,E117,E120,E122,E123,E125,E126,E127,E128	23
chr3	171572555	171572895	E004,E007,E008,E021,E022,E059	6
chr3	171578599	171579546	E006,E017,E051,E055,E056,E080,E081,E083,E086,E088,E089,E090,E092,E094,E097,E098,E100,E120,E121,E122,E125,E126,E128	23
chr3	171579682	171579800	E090,E097,E122	3
chr3	171579943	171580100	E055,E056,E097	3
chr3	171580513	171581701	E004,E005,E006,E007,E008,E017,E021,E046,E055,E056,E059,E080,E083,E086,E088,E089,E090,E091,E092,E093,E097,E118,E120,E121,E122,E123,E125,E126,E128	29
chr3	171581714	171582070	E122	1
chr3	171582117	171582292	E122	1
chr3	171582825	171583582	E004,E005,E006,E017,E029,E083,E090,E117,E120,E121,E122,E125,E128	13
chr3	171583933	171584418	E056,E057,E117,E122	4
chr3	171584808	171584863	E086	1
chr3	171584891	171584975	E122	1
chr3	171585816	171586114	E003,E004,E008,E021,E022,E029,E046,E050,E051,E055,E091,E114,E117,E120,E121,E122,E123,E124	18
chr3	171587352	171587445	E091	1
chr3	171588998	171589977	E006,E017,E050,E051,E055,E056,E114,E117,E120,E121,E122,E123,E125,E126,E128	15
chr3	171590449	171590499	E051	1
chr3	171591272	171593164	E003,E004,E005,E006,E008,E017,E021,E022,E028,E029,E055,E056,E057,E059,E080,E083,E086,E088,E089,E090,E091,E092,E093,E094,E097,E098,E100,E109,E114,E117,E119,E120,E121,E122,E123,E124,E125,E126,E127,E128	40
chr3	171593349	171595190	E005,E006,E007,E017,E028,E055,E056,E057,E080,E083,E086,E088,E089,E090,E091,E092,E093,E097,E098,E114,E117,E118,E119,E120,E121,E122,E123,E125,E126,E127,E128	31
chr3	171596063	171597624	E003,E004,E005,E006,E007,E017,E021,E022,E056,E081,E082,E084,E086,E088,E089,E090,E091,E097,E098,E117,E118,E120,E121,E122,E123,E125,E126,E128	28
chr3	171599207	171599254	E086	1
chr3	171600232	171600282	E114	1
chr3	171600972	171601994	E059,E090,E098,E114,E118,E119	6
chr3	171602008	171602221	E090	1
chr3	171602236	171602340	E124	1
chr3	171605053	171605115	E081,E082	2
chr3	171606235	171606594	E017,E057,E122	3
chr3	171607921	171608007	E091	1
chr3	171608181	171608490	E004,E028,E057,E091,E114	5
chr3	171610342	171610402	E006	1
chr3	171610625	171610705	E123	1
chr3	171611147	171611370	E005,E021,E123	3
chr3	171613122	171613509	E004,E059,E083,E088,E097,E123	6
chr3	171613626	171614637	E006,E059,E083,E088,E091,E097,E123	7
chr3	171615593	171616301	E004,E005,E084,E088,E091,E117,E120	7
chr3	171618336	171618386	E022	1
chr3	171618486	171618582	E124	1
chr3	171619629	171620165	E006,E017,E055,E056,E114,E118,E120,E126	8
chr3	171622367	171622431	E056	1
chr3	171622575	171623016	E006,E017,E055,E056,E080,E086,E088,E097,E118,E122,E126,E128	12
chr3	171623180	171623279	E055	1
chr3	171623375	171623455	E059	1
chr3	171625691	171625871	E118	1
chr3	171636504	171636812	E006,E056,E116,E120,E121	5
chr3	171645804	171645866	E091	1
chr3	171650010	171650422	E029,E083,E090,E118,E121,E123	6
chr3	171651148	171651775	E059,E120,E121,E125,E128	5
chr3	171652773	171654731	E004,E005,E006,E017,E028,E029,E046,E055,E056,E057,E059,E088,E091,E098,E100,E109,E114,E116,E117,E119,E120,E121,E123,E124,E125,E126,E127,E128	28
chr3	171655114	171655295	E005	1
chr3	171655335	171655419	E004,E091	2
chr3	171656149	171656378	E004,E123	2
chr3	171656839	171656924	E004	1
chr3	171656947	171656997	E091	1
chr3	171657098	171657204	E004	1
chr3	171657358	171657828	E004,E005,E086,E123	4
chr3	171658131	171658205	E022,E050	2
chr3	171658632	171658672	E086	1
chr3	171658820	171658872	E097	1
chr3	171660077	171660182	E050,E051,E097	3
chr3	171660809	171661349	E021,E091,E114,E117,E123	5
chr3	171661510	171663048	E006,E007,E017,E021,E050,E059,E081,E082,E083,E084,E086,E088,E089,E090,E091,E092,E094,E097,E114,E117,E120,E121,E122,E123,E126	25
chr3	171663053	171663138	E088	1
chr3	171666237	171666414	E088	1
chr3	171666491	171666722	E017,E088,E091	3
chr3	171667382	171667553	E086,E090,E118	3
chr3	171667702	171667844	E004,E090	2
chr3	171668221	171668605	E003,E004,E005,E006,E007,E008,E017,E021,E022,E028,E029,E055,E056,E057,E080,E081,E082,E089,E090,E091,E092,E094,E097,E117,E120,E121,E122,E123,E125,E126,E128	31
chr3	171668614	171668875	E004,E057,E091	3
chr3	171669482	171669664	E119	1
chr3	171669681	171669759	E094	1
chr3	171671050	171671757	E004,E006,E007,E008,E022,E028,E055,E056,E057,E059,E084,E086,E090,E092,E094,E114,E117,E118,E120,E123,E126	21
chr3	171671889	171672015	E090	1
chr3	171672029	171672110	E007,E088	2
chr3	171672121	171672236	E090	1
chr3	171672270	171673215	E006,E017,E029,E080,E081,E082,E083,E088,E089,E090,E092,E114,E117,E118,E120,E122,E124,E125,E128	19
chr3	171673278	171673730	E089,E090,E117,E128	4
chr3	171673917	171674509	E021,E081,E082,E089,E090,E123	6
chr3	171674565	171675179	E050,E080,E123	3
chr3	171675220	171675546	E123	1
chr3	171676211	171676270	E090	1
chr3	171676814	171678251	E004,E005,E007,E008,E021,E022,E028,E029,E051,E059,E084,E085,E086,E094,E109,E114,E118,E123	18
chr3	171678583	171679181	E004,E006,E017,E021,E028,E029,E050,E051,E055,E056,E057,E086,E091,E094,E100,E114,E117,E118,E119,E123,E124,E125,E127,E128	24
chr3	171679209	171679357	E050,E123	2
chr3	171680046	171680223	E084,E123	2
chr3	171680237	171680545	E084,E109,E123	3
chr3	171680806	171680856	E109	1
chr3	171680858	171680943	E084	1
chr3	171681351	171681529	E097,E123	2
chr3	171682843	171682902	E033	1
chr3	171683064	171683123	E055	1
chr3	171684332	171684486	E123	1
chr3	171684503	171686339	E004,E006,E017,E021,E022,E028,E029,E034,E046,E050,E055,E056,E057,E059,E080,E081,E082,E083,E086,E088,E089,E090,E091,E092,E094,E097,E098,E100,E114,E117,E118,E119,E120,E121,E122,E123,E124,E125,E126,E128	40
chr3	171686381	171686554	E123	1
chr3	171687198	171687282	E123	1
chr3	171688067	171688826	E006,E017,E029,E055,E056,E088,E091,E092,E120,E121,E123,E124,E125,E126,E128	15
chr3	171689168	171689258	E091	1
chr3	171689690	171690168	E006,E017,E051,E055,E056,E089,E090,E091,E117,E121,E123,E125,E126,E128	14
chr3	171690353	171691328	E006,E022,E055,E080,E086,E089,E090,E091,E093,E097,E098,E100,E120,E123,E125,E126,E128	17
chr3	171692395	171692464	E006	1
chr3	171692572	171692730	E123	1
chr3	171692886	171693787	E004,E006,E017,E029,E046,E050,E051,E055,E056,E088,E091,E092,E097,E098,E100,E117,E120,E121,E123,E124,E125,E128	22
chr3	171694058	171694923	E006,E017,E029,E055,E056,E080,E120,E121,E122,E125,E126,E128	12
chr3	171694978	171696177	E017,E029,E032,E046,E050,E051,E080,E083,E090,E091,E116,E117,E123,E124	14
chr3	171696356	171696444	E029	1
chr3	171696687	171697268	E022,E083,E091,E123	4
chr3	171698040	171698120	E123	1
chr3	171698223	171699143	E004,E017,E029,E046,E050,E051,E056,E059,E080,E081,E086,E090,E091,E093,E120,E121,E122,E123,E124,E125,E128	21
chr3	171700604	171701367	E006,E017,E055,E056,E057,E088,E089,E090,E091,E097,E117,E120,E121,E123,E125,E126,E128	17
chr3	171701634	171701721	E091	1
chr3	171702589	171703135	E006,E029,E032,E046,E050,E051,E088,E089,E090,E091,E098,E124,E126	13
chr3	171703947	171704320	E029,E046,E050,E051,E091,E100,E116,E117,E121,E123,E124	11
chr3	171704502	171704940	E006,E050,E051,E055,E056,E088,E117,E120,E126	9
chr3	171705005	171705202	E006,E017,E055,E056,E080,E088,E089,E090,E120,E121,E126	11
chr3	171706332	171706429	E028,E055	2
chr3	171706608	171706648	E086	1
chr3	171707888	171707942	E128	1
chr3	171708105	171708165	E029	1
chr3	171708203	171708353	E028,E029,E114	3
chr3	171708986	171709475	E006,E017,E080,E094,E114,E118	6
chr3	171712553	171713543	E006,E017,E028,E055,E056,E057,E059,E081,E082,E086,E088,E089,E090,E091,E114,E117,E118,E119,E120,E121,E123,E125,E126,E127,E128	25
chr3	171713986	171714147	E091	1
chr3	171714186	171714344	E091,E123	2
chr3	171715172	171715299	E017	1
chr3	171718571	171718797	E029,E046,E055,E056,E118,E120,E124	7
chr3	171720319	171720879	E055,E109,E114	3
chr3	171720980	171721180	E080,E114,E118	3
chr3	171723666	171724470	E005,E006,E091,E114,E117,E118,E123,E126	8
chr3	171724632	171725212	E004,E005,E006,E017,E084,E088,E091,E123,E126	9
chr3	171727612	171727697	E005,E022	2
chr3	171727716	171727993	E003,E007,E008,E022,E055,E081,E082,E121,E123	9
chr3	171728554	171728598	E097	1
chr3	171730165	171730235	E118	1
chr3	171730731	171730792	E088	1
chr3	171730830	171730900	E118	1
chr3	171731646	171731743	E083,E120,E121	3
chr3	171738755	171738900	E123	1
chr3	171739058	171739246	E081,E082,E094	3
chr3	171739824	171739937	E091,E123	2
chr3	171739979	171740170	E123	1
chr3	171740855	171740905	E022	1
chr3	171743102	171743234	E050,E051	2
chr3	171746595	171746737	E090	1
chr3	171747262	171748016	E006,E028,E029,E050,E051,E056,E091,E100,E117,E118,E123,E124	12
chr3	171748097	171748228	E126	1
chr3	171749293	171749467	E123	1
chr3	171749832	171750204	E055,E056,E091,E117,E123,E126	6
chr3	171750251	171750301	E093	1
chr3	171751269	171751501	E022,E029,E116,E124	4
chr3	171752601	171753501	E003,E004,E005,E006,E007,E008,E017,E021,E022,E028,E029,E032,E033,E034,E046,E050,E051,E055,E056,E057,E059,E080,E082,E083,E084,E085,E086,E088,E089,E091,E092,E093,E094,E097,E098,E100,E109,E114,E117,E118,E119,E120,E121,E122,E123,E124,E126,E127,E128	49
chr3	171753834	171754770	E080,E116,E123	3
chr3	171755693	171756060	E029,E034,E097,E123	4
chr3	171756123	171756275	E090,E097,E123	3
chr3	171756330	171759199	E003,E004,E005,E006,E007,E008,E017,E021,E022,E028,E029,E032,E033,E034,E046,E050,E051,E055,E056,E057,E059,E080,E081,E082,E083,E084,E085,E086,E088,E089,E090,E091,E092,E093,E094,E097,E098,E100,E109,E114,E116,E117,E118,E119,E120,E121,E122,E123,E124,E125,E126,E127,E128	53
chr3	171759220	171760788	E003,E004,E005,E006,E007,E008,E017,E021,E022,E028,E029,E034,E046,E055,E056,E057,E059,E080,E083,E084,E085,E086,E088,E089,E090,E091,E092,E094,E097,E098,E100,E109,E114,E116,E117,E118,E119,E120,E121,E122,E123,E124,E125,E126,E127,E128	46
chr3	171761007	171761301	E022,E028,E080,E090,E094,E097,E100,E116,E118	9
chr3	171761485	171761810	E006,E089,E090,E094,E097,E120,E122,E127	8
chr3	171761834	171761957	E046,E097,E122	3
chr3	171762285	171762957	E006,E028,E029,E033,E057,E083,E089,E090,E094,E098,E100,E119,E120,E121,E122,E123,E124,E126,E127	19
chr3	171762973	171763023	E090	1
chr3	171763049	171763478	E028,E046,E083,E097,E098,E122,E123,E127	8
chr3	171763686	171764212	E006,E046,E080,E083,E090,E097,E116,E123,E127	9
chr3	171764336	171764746	E006,E017,E028,E029,E046,E057,E116,E119,E120,E122,E123,E124,E125,E126,E128	15
chr3	171765235	171765379	E122	1
chr3	171765624	171765872	E022,E114,E120,E122,E123,E127	6
chr3	171766427	171766508	E127	1
chr3	171766703	171766790	E123	1
chr3	171767208	171767304	E017,E127	2
chr3	171767898	171768003	E122	1
chr3	171768078	171768155	E091,E127	2
chr3	171769585	171769635	E046	1
chr3	171769667	171769727	E122	1
chr3	171770080	171770144	E097,E124	2
chr3	171770187	171770610	E006,E100,E121,E123	4
chr3	171770736	171770850	E090,E120,E121	3
chr3	171771489	171771647	E122	1
chr3	171771832	171771936	E122	1
chr3	171771982	171772283	E004,E005,E021,E046,E094,E100,E122	7
chr3	171772332	171772403	E121	1
chr3	171772417	171772573	E006,E122	2
chr3	171772616	171772676	E122	1
chr3	171773218	171773514	E006,E022,E028,E046,E088,E090,E097,E116,E124	9
chr3	171773830	171774036	E006,E017,E028,E029,E055,E056,E080,E089,E090,E097,E098,E100,E114,E120,E121,E122,E125,E126,E128	19
chr3	171774092	171774172	E090,E097	2
chr3	171774319	171774491	E097,E109,E116,E122,E126	5
chr3	171774611	171774705	E080	1
chr3	171774830	171775213	E003,E004,E006,E007,E008,E022,E029,E080,E090,E097,E114,E118,E120,E124	14
chr3	171775285	171775383	E090,E097	2
chr3	171775513	171775697	E080,E117	2
chr3	171775727	171775982	E059,E082,E090,E126,E127,E128	6
chr3	171776146	171776196	E088	1
chr3	171776460	171776536	E122	1
chr3	171776735	171776795	E006	1
chr3	171777347	171777715	E089,E094,E098	3
chr3	171777738	171777803	E122	1
chr3	171778060	171778120	E122	1
chr3	171778438	171778704	E004,E081,E082,E116	4
chr3	171779348	171780099	E006,E028,E029,E032,E033,E046,E050,E051,E055,E056,E059,E084,E085,E086,E088,E089,E090,E092,E094,E097,E098,E100,E109,E114,E116,E118,E122,E123,E124,E125,E126,E128	32
chr3	171780269	171780349	E123	1
chr3	171781093	171781528	E059,E123	2
chr3	171781908	171781958	E083	1
chr3	171781962	171782797	E100,E123	2
chr3	171783111	171784843	E004,E006,E008,E017,E028,E034,E046,E050,E055,E056,E080,E081,E082,E083,E084,E085,E086,E088,E089,E090,E091,E092,E094,E097,E098,E100,E109,E114,E116,E117,E118,E120,E121,E122,E123,E124,E125,E126,E127,E128	40
chr3	171785031	171785788	E033,E034,E084,E085,E086,E088,E089,E090,E093,E097,E098,E109,E123	13
chr3	171785800	171785854	E127	1
chr3	171786031	171786148	E124	1
chr3	171786614	171786664	E007	1
chr3	171786688	171786742	E089	1
chr3	171786947	171787073	E004,E086	2
chr3	171787265	171787345	E123	1
chr3	171787377	171787642	E003,E005,E007,E021,E022,E080,E086,E091,E097,E123	10
chr3	171787697	171788624	E004,E006,E007,E021,E029,E080,E083,E089,E090,E097,E100,E119,E120,E121,E123	15
chr3	171788694	171788858	E080,E097	2
chr3	171788899	171788985	E097	1
chr3	171788990	171789040	E089	1
chr3	171789074	171789114	E034	1
chr3	171789362	171789434	E097	1
chr3	171789476	171789599	E123	1
chr3	171789647	171790022	E004,E006,E017,E029,E080,E083,E089,E090,E097,E098,E100,E114,E116,E120,E122,E123,E124,E125,E128	19
chr3	171790269	171790866	E021,E029,E051,E081,E082,E097,E100,E109,E123,E125,E128	11
chr3	171790893	171791071	E084,E097,E123	3
chr3	171791102	171791543	E004,E029,E084,E085,E090,E092,E097,E109,E123,E124	10
chr3	171791814	171792851	E006,E029,E033,E046,E050,E051,E055,E056,E080,E083,E084,E086,E088,E089,E090,E091,E097,E098,E100,E120,E121,E122,E123,E124,E126,E128	26
chr3	171793026	171793121	E029	1
chr3	171793355	171793405	E090	1
chr3	171793618	171793749	E007	1
chr3	171793966	171794471	E006,E007,E029,E056,E081,E082,E092,E097,E100,E116,E117,E123,E125,E128	14
chr3	171795214	171795452	E081,E082,E089,E090,E092,E125	6
chr3	171796043	171796329	E005,E022,E084,E091,E118	5
chr3	171796369	171796539	E084,E085	2
chr3	171796556	171796895	E084,E085,E091,E094,E097,E109	6
chr3	171796905	171796955	E084	1
chr3	171797089	171797881	E084,E090,E097,E100,E123	5
chr3	171798451	171798827	E006,E084,E090,E118,E121,E122	6
chr3	171799409	171799483	E090	1
chr3	171799505	171799600	E086,E094	2
chr3	171799778	171800994	E005,E006,E017,E028,E034,E055,E056,E057,E059,E080,E083,E086,E088,E089,E090,E091,E092,E093,E094,E097,E098,E100,E120,E121,E122,E123,E125,E126,E128	29
chr3	171801065	171801268	E089,E090	2
chr3	171801302	171801346	E097	1
chr3	171801784	171802005	E084,E085,E109,E118	4
chr3	171802071	171802121	E089	1
chr3	171802123	171802185	E006	1
chr3	171802518	171802664	E089	1
chr3	171802737	171803001	E005,E006,E017,E055,E056,E057,E084,E089,E090,E114,E116,E120,E123,E125,E126,E128	16
chr3	171803017	171803714	E004,E006,E017,E055,E056,E059,E084,E090,E091,E116,E120,E121,E123,E125,E128	15
chr3	171804667	171805386	E004,E028,E055,E056,E057,E089,E090,E097,E119,E120,E121,E123,E125,E126,E127,E128	16
chr3	171805446	171806364	E006,E008,E021,E028,E029,E046,E050,E051,E057,E059,E084,E085,E089,E090,E091,E092,E093,E094,E097,E098,E109,E114,E116,E117,E119,E120,E121,E122,E123,E124,E125,E127,E128	33
chr3	171807035	171807350	E004,E006,E017,E028,E029,E055,E056,E089,E090,E097,E100,E120,E121,E122,E125,E126,E127,E128	18
chr3	171807932	171807976	E097	1
chr3	171807985	171808109	E006	1
chr3	171808796	171808857	E122	1
chr3	171809022	171809104	E123	1
chr3	171809391	171810078	E006,E017,E028,E029,E051,E055,E056,E057,E084,E117,E119,E120,E121,E122,E123,E124,E125,E126,E127,E128	20
chr3	171810181	171810242	E006	1
chr3	171810346	171810396	E083	1
chr3	171810504	171810664	E006,E094	2
chr3	171811449	171811812	E006,E029,E057,E122,E123,E124	6
chr3	171812402	171812466	E124	1
chr3	171812484	171813416	E004,E006,E017,E022,E028,E046,E055,E056,E057,E059,E083,E091,E092,E094,E097,E116,E120,E121,E122,E123,E124,E125,E128	23
chr3	171813501	171813561	E006	1
chr3	171813878	171813960	E084,E097,E109	3
chr3	171814319	171814540	E083,E092,E117	3
chr3	171814596	171815343	E004,E005,E006,E007,E017,E022,E028,E029,E050,E055,E056,E057,E059,E080,E083,E084,E085,E088,E089,E091,E092,E094,E097,E098,E100,E109,E114,E117,E118,E119,E120,E121,E122,E123,E124,E125,E126,E127,E128	39
chr3	171815398	171815677	E029,E083,E084,E092,E094,E124	6
chr3	171815702	171815795	E007,E084	2
chr3	171816102	171816173	E050	1
chr3	171816189	171816343	E083,E091	2
chr3	171816496	171816999	E003,E004,E005,E006,E007,E008,E021,E022,E028,E059,E080,E083,E088,E091,E092,E094,E097,E118,E120,E121,E122,E125,E128	23
chr3	171817165	171817583	E046,E083,E092,E116,E123	5
chr3	171817695	171817793	E116	1
chr3	171818379	171818690	E093,E116	2
chr3	171818796	171819335	E033,E083,E088,E089,E093,E094,E098,E116,E118,E120,E123	11
chr3	171819703	171819851	E116	1
chr3	171820012	171821056	E004,E028,E029,E032,E033,E034,E046,E050,E051,E057,E083,E089,E092,E093,E094,E097,E098,E114,E116,E118,E119,E120,E121,E124,E127	25
chr3	171821094	171821189	E127	1
chr3	171821209	171822020	E005,E006,E007,E017,E022,E028,E055,E056,E057,E083,E086,E088,E089,E090,E092,E093,E094,E097,E100,E114,E116,E117,E118,E119,E120,E121,E122,E125,E126,E127,E128	31
chr3	171822060	171822182	E057	1
chr3	171822231	171822771	E003,E004,E006,E007,E008,E021,E022,E028,E046,E050,E051,E056,E057,E059,E080,E083,E086,E088,E089,E090,E091,E092,E094,E097,E098,E100,E114,E117,E119,E120,E121,E122,E123,E124,E125,E126,E127,E128	38
chr3	171822833	171823024	E029,E059,E083	3
chr3	171823589	171823729	E116	1
chr3	171823785	171823877	E034	1
chr3	171824083	171824123	E034	1
chr3	171824174	171824262	E034,E093,E097	3
chr3	171824377	171824692	E034,E046,E050,E089,E090,E123	6
chr3	171824722	171825724	E006,E029,E032,E033,E034,E046,E050,E051,E055,E056,E057,E059,E080,E086,E088,E089,E090,E092,E093,E094,E097,E100,E109,E116,E120,E121,E123,E124,E125,E126,E128	31
chr3	171825967	171826651	E006,E008,E017,E028,E029,E033,E034,E046,E055,E056,E057,E080,E089,E090,E091,E093,E100,E116,E119,E122,E124,E126,E128	23
chr3	171826670	171826774	E034,E046,E090	3
chr3	171826797	171826897	E005,E080	2
chr3	171827274	171827318	E080	1
chr3	171828205	171828255	E032	1
chr3	171829128	171829190	E109	1
chr3	171829965	171830145	E008,E022	2
chr3	171830259	171830331	E003,E021	2
chr3	171830611	171830777	E017,E126,E128	3
chr3	171832822	171832976	E124	1
chr3	171833453	171833503	E092	1
chr3	171833657	171833829	E055,E056,E089,E090,E097,E126	6
chr3	171834612	171834878	E028,E057,E126,E127	4
chr3	171835701	171836233	E006,E034,E086,E088,E092	5
chr3	171836302	171836400	E088	1
chr3	171837069	171837708	E083,E084,E085,E086,E088,E090,E118	7
chr3	171837841	171837901	E081	1
chr3	171838356	171838445	E097	1
chr3	171838823	171838880	E090,E094	2
chr3	171839003	171839057	E094	1
chr3	171839104	171839158	E127	1
chr3	171839260	171839386	E090,E092	2
chr3	171839684	171840167	E081,E082,E090	3
chr3	171840269	171840435	E091,E092	2
chr3	171842144	171842413	E004,E022,E090,E091	4
chr3	171842436	171845200	E003,E004,E005,E006,E007,E008,E017,E021,E022,E029,E046,E055,E056,E080,E081,E082,E083,E084,E085,E086,E088,E089,E090,E091,E092,E093,E094,E097,E098,E100,E109,E114,E116,E117,E118,E119,E120,E121,E122,E123,E124,E125,E126,E128	44
chr3	171845204	171845296	E083,E089	2
chr3	171845321	171845413	E090	1
chr3	171845745	171845994	E029,E084,E097,E118	4
chr3	171846027	171846214	E006	1
chr3	171846701	171846942	E006,E091,E097,E100	4
chr3	171846946	171847073	E005,E089,E097,E100	4
chr3	171847236	171848808	E003,E004,E005,E006,E017,E022,E028,E029,E033,E034,E046,E050,E051,E055,E056,E057,E059,E080,E081,E082,E083,E084,E085,E086,E088,E089,E090,E091,E092,E093,E094,E097,E098,E100,E109,E114,E116,E117,E118,E119,E120,E121,E122,E123,E124,E125,E126,E127,E128	49
chr3	171848912	171848985	E100	1
chr3	171849343	171849406	E122	1
chr3	171849734	171850463	E004,E029,E034,E046,E109,E116,E124	7
chr3	171850645	171850802	E094	1
chr3	171850830	171851142	E046,E084,E094,E109,E116	5
chr3	171851547	171851610	E122	1
chr3	171851685	171851912	E006,E029,E046,E100,E109	5
chr3	171851935	171852458	E006,E029,E033,E034,E046,E055,E084,E085,E088,E094,E109,E116,E124	13
chr3	171852875	171852954	E097,E109	2
chr3	171852999	171854528	E003,E004,E005,E006,E007,E008,E017,E021,E022,E028,E029,E033,E034,E046,E050,E055,E056,E057,E059,E080,E084,E088,E091,E094,E097,E098,E100,E114,E116,E117,E119,E120,E121,E122,E123,E124,E125,E126,E127,E128	40
chr3	171854793	171856246	E004,E005,E006,E008,E017,E022,E028,E029,E034,E046,E055,E056,E057,E059,E080,E082,E083,E085,E086,E088,E089,E090,E091,E092,E093,E094,E097,E098,E100,E114,E116,E117,E118,E119,E120,E121,E122,E123,E124,E125,E126,E127,E128	43
chr3	171856451	171857331	E003,E004,E005,E006,E007,E008,E017,E028,E029,E033,E034,E046,E050,E051,E055,E056,E057,E059,E080,E081,E082,E083,E084,E088,E089,E090,E091,E092,E094,E097,E098,E100,E109,E114,E116,E117,E118,E119,E120,E121,E122,E123,E124,E125,E126,E127,E128	47
chr3	171857516	171859493	E003,E004,E005,E006,E008,E017,E021,E022,E028,E029,E033,E046,E055,E056,E057,E059,E080,E083,E084,E085,E086,E088,E089,E090,E091,E092,E093,E094,E097,E098,E100,E109,E114,E116,E117,E118,E119,E120,E121,E122,E123,E124,E125,E126,E127,E128	46
chr3	171859608	171860911	E004,E005,E006,E007,E017,E022,E028,E029,E032,E046,E055,E056,E057,E080,E084,E085,E088,E091,E094,E097,E098,E100,E109,E114,E116,E117,E119,E120,E121,E122,E123,E124,E125,E126,E127,E128	36
chr3	171861809	171861875	E083	1
chr3	171861912	171862132	E059,E083,E116	3
chr3	171862163	171862388	E004,E046,E116,E124	4
chr3	171862553	171862715	E029,E046,E050,E124	4
chr3	171862991	171863553	E006,E029,E046,E050,E097,E109,E116,E123,E124	9
chr3	171863709	171863812	E116	1
chr3	171864033	171864107	E100	1
chr3	171864180	171864572	E005,E046,E083,E084,E091,E116	6
chr3	171864644	171864877	E046,E091,E123	3
chr3	171864972	171865334	E029,E046,E100	3
chr3	171865357	171865588	E034,E091,E097	3
chr3	171866090	171867201	E005,E006,E007,E017,E029,E046,E055,E056,E057,E084,E085,E089,E090,E091,E093,E100,E109,E116,E117,E120,E121,E122,E123,E124,E125,E126,E127,E128	28
chr3	171867477	171867594	E097,E122	2
chr3	171868064	171868140	E097	1
chr3	171868202	171868252	E114	1
chr3	171868266	171868350	E122	1
chr3	171868784	171869899	E029,E046,E059,E089,E090,E094,E119,E122,E127	9
chr3	171869952	171870037	E090	1
chr3	171870073	171871966	E004,E005,E006,E007,E017,E021,E022,E028,E029,E033,E034,E046,E050,E051,E055,E056,E057,E059,E080,E081,E082,E083,E084,E085,E086,E088,E089,E090,E091,E092,E093,E094,E097,E098,E100,E109,E114,E116,E119,E120,E121,E122,E123,E124,E125,E126,E127,E128	48
chr3	171872374	171872448	E100	1
chr3	171872520	171873322	E003,E004,E006,E008,E021,E028,E046,E056,E089,E090,E093,E097,E098,E100,E109,E114,E116,E118,E121,E122,E123,E125,E126,E127,E128	25
chr3	171873377	171873464	E114	1
chr3	171873560	171873678	E021,E090	2
chr3	171873771	171875117	E003,E004,E006,E007,E008,E021,E022,E028,E029,E057,E059,E080,E081,E082,E083,E086,E088,E089,E090,E091,E092,E094,E098,E100,E114,E117,E118,E119,E122,E125,E126,E127,E128	33
chr3	171875224	171875274	E055	1
chr3	171875316	171875431	E057,E126	2
chr3	171875467	171875699	E028,E055,E057,E092,E123	5
chr3	171876135	171876189	E080	1
chr3	171876436	171876516	E123	1
chr3	171876582	171876626	E080	1
chr3	171876632	171876802	E123	1
chr3	171877160	171877525	E006,E017,E118,E120,E125,E126,E128	7
chr3	171877874	171878356	E003,E004,E006,E007,E008,E021,E022,E028,E029,E046,E050,E051,E055,E056,E081,E083,E086,E088,E089,E090,E091,E092,E094,E097,E098,E100,E114,E116,E118,E120,E121,E122,E123,E124,E125,E126,E128	37
chr3	171878678	171878728	E090	1
chr3	171878961	171879328	E089,E090,E122	3
chr3	171879666	171879716	E090	1
chr3	171881594	171881741	E123	1
chr3	171882678	171882758	E122	1
chr3	171884115	171884322	E006,E021,E022,E114,E125,E128	6
chr3	171884338	171884403	E022	1
chr3	171885230	171885284	E056	1
chr3	171885408	171885469	E003	1
chr3	171885674	171886081	E006,E017,E055,E056,E057,E086,E088,E089,E090,E092,E097,E114,E119,E122,E125,E128	16
chr3	171886171	171886423	E006,E056,E083,E088,E114,E117	6
chr3	171886641	171886704	E006,E114	2
chr3	171886724	171887644	E003,E004,E005,E006,E007,E008,E017,E021,E022,E028,E029,E050,E055,E056,E057,E080,E083,E086,E089,E090,E091,E093,E094,E097,E098,E100,E109,E114,E117,E118,E119,E120,E121,E122,E124,E125,E126,E127,E128	39
chr3	171887689	171887834	E080,E086,E089,E090,E097	5
chr3	171887874	171888249	E089,E090,E097	3
chr3	171888254	171888420	E084,E123	2
chr3	171888480	171888583	E090,E122	2
chr3	171888690	171889007	E059,E090,E097	3
chr3	171889140	171889771	E004,E007,E017,E022,E055,E083,E086,E088,E089,E090,E097,E116,E120,E121,E126,E128	16
chr3	171889793	171889973	E120,E121	2
chr3	171890298	171890430	E091,E123	2
chr3	171891187	171891342	E004,E091,E116,E127	4
chr3	171891579	171893300	E003,E004,E005,E006,E007,E008,E017,E021,E022,E046,E081,E082,E083,E084,E085,E086,E088,E089,E090,E092,E097,E100,E118,E120,E121,E122,E125,E128	28
chr3	171893934	171894164	E029,E124	2
chr3	171894290	171894471	E004,E006,E029,E083,E090,E123	6
chr3	171894816	171894866	E092	1
chr3	171894923	171895171	E006,E017,E055,E056,E059,E081,E086,E088,E089,E090,E092,E097,E100,E120,E121,E125,E126,E128	18
chr3	171896212	171896282	E118	1
chr3	171897154	171898173	E006,E017,E029,E046,E080,E084,E085,E092,E094,E097,E098,E100,E109,E114,E116,E117,E118,E123,E124	19
chr3	171898304	171898369	E122	1
chr3	171898381	171898461	E123	1
chr3	171899619	171900894	E004,E005,E006,E008,E017,E021,E028,E029,E046,E050,E051,E055,E056,E057,E059,E080,E083,E084,E088,E089,E092,E097,E100,E114,E116,E118,E119,E120,E121,E122,E123,E124,E125,E126,E127,E128	36
chr3	171901338	171901448	E127	1
chr3	171902328	171902478	E006	1
chr3	171902479	171902574	E004,E090	2
chr3	171902714	171902764	E051	1
chr3	171902893	171902970	E090,E100	2
chr3	171903655	171904013	E029,E059,E090,E116,E124	5
chr3	171904104	171904164	E122	1
chr3	171904336	171904507	E090	1
chr3	171904564	171904635	E100	1
chr3	171905148	171905238	E021	1
chr3	171907080	171907272	E081,E082,E114	3
chr3	171907767	171907959	E056,E092,E121,E125	4
chr3	171908004	171908288	E006,E017,E055,E056,E057,E100,E120,E126,E128	9
chr3	171910651	171910781	E004,E118,E122	3
chr3	171910819	171911097	E004,E022,E086,E114,E118,E121	6
chr3	171911283	171911426	E051,E124	2
chr3	171911479	171911567	E008	1
chr3	171912169	171912219	E092	1
chr3	171912498	171913317	E003,E004,E005,E006,E007,E008,E017,E021,E022,E029,E046,E050,E051,E057,E080,E081,E082,E083,E085,E086,E088,E089,E090,E092,E094,E097,E098,E100,E114,E116,E121,E122,E123,E124,E125,E127,E128	37
chr3	171913351	171913616	E004,E005,E007,E122	4
chr3	171914418	171914522	E004	1
chr3	171915530	171915590	E122	1
chr3	171916024	171916082	E089	1
chr3	171917861	171918250	E097,E114,E123	3
chr3	171918434	171920432	E003,E004,E005,E006,E008,E017,E028,E029,E033,E055,E056,E057,E059,E080,E081,E082,E083,E084,E086,E088,E089,E090,E091,E092,E093,E094,E097,E098,E100,E114,E116,E118,E119,E120,E121,E122,E123,E124,E125,E126,E127,E128	42
chr3	171920472	171920529	E097	1
chr3	171920632	171921063	E055,E056,E080,E082,E089,E090,E097,E100,E114,E119,E120,E121,E124,E126	14
chr3	171921064	171921137	E121	1
chr3	171921290	171922095	E004,E006,E007,E017,E028,E055,E056,E059,E080,E081,E082,E083,E084,E085,E088,E089,E090,E092,E093,E094,E097,E098,E100,E114,E118,E119,E120,E121,E125,E126,E128	31
chr3	171922156	171922213	E082	1
chr3	171922482	171922526	E097	1
chr3	171922530	171922767	E007,E080,E083,E088,E091,E097,E116,E118,E121,E125,E128	11
chr3	171922951	171923190	E006,E017,E088,E090,E097,E098	6
chr3	171923316	171923426	E004,E021,E050	3
chr3	171924338	171924427	E029,E091	2
chr3	171925345	171925462	E004,E022,E114	3
chr3	171926548	171927977	E003,E004,E008,E017,E021,E022,E028,E046,E055,E056,E057,E081,E082,E083,E089,E090,E093,E094,E097,E098,E100,E118,E119,E120,E121,E123,E125,E127,E128	29
chr3	171928200	171928802	E006,E017,E029,E056,E081,E082,E089,E090,E097,E098,E116,E120,E121,E124,E125,E126,E128	17
chr3	171928962	171929093	E128	1
chr3	171929779	171930049	E059,E082,E090,E120,E121	5
chr3	171930571	171930651	E123	1
chr3	171930852	171931445	E006,E017,E028,E029,E046,E057,E084,E085,E091,E100,E116,E119,E120,E121,E122,E123,E125,E127,E128	19
chr3	171931451	171932186	E003,E008,E046,E088,E090,E091,E097,E116,E119	9
chr3	171932699	171932964	E006,E059,E116,E119	4
chr3	171933063	171933204	E006,E118	2
chr3	171933758	171933818	E003	1
chr3	171934698	171935095	E008,E029,E080,E082,E083,E090,E097,E120,E121,E128	10
chr3	171935549	171935603	E056	1
chr3	171935641	171936080	E004,E006,E028,E055,E056,E083,E089,E090,E097,E100,E114,E117,E119,E120,E121,E122,E125,E126,E128	19
chr3	171936169	171936226	E090	1
chr3	171936262	171937225	E004,E005,E006,E008,E017,E022,E028,E055,E056,E080,E091,E097,E098,E100,E114,E116,E117,E120,E121,E122,E125,E127,E128	23
chr3	171937335	171937385	E089	1
chr3	171937961	171938056	E116	1
chr3	171938602	171938656	E120	1
chr3	171938976	171939779	E006,E017,E028,E029,E055,E056,E057,E059,E080,E094,E097,E098,E100,E114,E117,E119,E120,E121,E124,E125,E126,E127,E128	23
chr3	171940432	171940756	E003,E004,E008,E021,E022,E080,E100,E120,E125,E128	10
chr3	171941125	171941213	E116	1
chr3	171941269	171941309	E086	1
chr3	171941649	171941958	E006,E017,E056,E080,E098,E122,E128	7
chr3	171941983	171942099	E080,E088,E090,E128	4
chr3	171942244	171942311	E006	1
chr3	171942347	171942775	E004,E006,E017,E022,E083,E086,E088,E128	8
chr3	171942837	171942881	E097	1
chr3	171942989	171943061	E093	1
chr3	171943200	171943383	E080,E127	2
chr3	171944620	171944738	E090,E097	2
chr3	171944816	171944895	E006	1
chr3	171945127	171946228	E003,E004,E005,E081,E082,E086,E088,E089,E090,E092,E126,E128	12
chr3	171946929	171946983	E126	1
chr3	171947352	171947491	E100,E120	2
chr3	171948481	171948862	E089,E090	2
chr3	171950461	171950522	E004	1
chr3	171950530	171951577	E004,E088,E089,E090,E094,E116,E126	7
chr3	171951870	171951981	E007	1
chr3	171952124	171952168	E080	1
chr3	171953445	171953518	E090	1
chr3	171953590	171953640	E007	1
chr3	171954441	171955006	E089,E090	2
chr3	171955066	171955137	E089,E090	2
chr3	171955775	171955925	E097	1
chr3	171956173	171956223	E051	1
chr3	171956915	171956980	E090	1
chr3	171956999	171957582	E004,E005,E006,E028,E046,E090,E097,E126	8
chr3	171958663	171958725	E005	1
chr3	171959283	171959526	E029,E125,E128	3
chr3	171960371	171960526	E004,E021	2
chr3	171960837	171960909	E084	1
chr3	171960992	171961103	E116	1
chr3	171961267	171961317	E089	1
chr3	171961340	171961394	E126	1
chr3	171961472	171961587	E028	1
chr3	171961653	171962322	E005,E017,E028,E055,E056,E057,E059,E090,E100,E117,E119,E120,E121,E122,E125,E127,E128	17
chr3	171962700	171962750	E090	1
chr3	171962894	171962977	E097	1
chr3	171963139	171963363	E088,E122	2
chr3	171963489	171963560	E088,E122	2
chr3	171963830	171964469	E028,E059,E089,E092,E094,E100,E120,E121,E122	9
chr3	171964498	171964727	E028,E091,E119	3
chr3	171964743	171964961	E028,E089,E090,E091,E119,E123,E126,E127	8
chr3	171965386	171966168	E028,E084,E116,E119,E122	5
chr3	171966238	171966316	E084	1
chr3	171966907	171967129	E006,E017,E028,E055,E056,E057,E059,E080,E081,E088,E097,E100,E117,E119,E120,E121,E122,E125,E126,E127,E128	21
chr3	171967442	171967718	E081,E082	2
chr3	171968161	171968229	E097	1
chr3	171969835	171969898	E091	1
chr3	171970880	171971262	E122,E125,E128	3
chr3	171971351	171971420	E121	1
chr3	171972323	171972512	E090,E097,E122	3
chr3	171973197	171973301	E128	1
chr3	171973343	171973403	E100	1
chr3	171973504	171973613	E097	1
chr3	171973660	171973757	E097	1
chr3	171973815	171974477	E006,E017,E055,E056,E080,E088,E089,E090,E091,E094,E097,E098,E100,E120,E121,E124,E125,E126,E128	19
chr3	171974761	171974821	E006	1
chr3	171975312	171976224	E005,E006,E007,E017,E028,E055,E056,E085,E086,E089,E090,E091,E114,E118,E120,E121,E125,E128	18
chr3	171976324	171977515	E005,E006,E007,E017,E021,E055,E056,E081,E082,E083,E086,E088,E089,E090,E091,E092,E097,E098,E100,E120,E121,E122,E125,E126,E128	25
chr3	171977522	171978033	E083,E119,E125,E126,E128	5
chr3	171978064	171979205	E005,E006,E017,E028,E055,E056,E059,E080,E083,E088,E090,E091,E094,E097,E100,E114,E119,E120,E121,E125,E126,E128	22
chr3	171979345	171979389	E080	1
chr3	171979390	171979443	E091	1
chr3	171979769	171979825	E091	1
chr3	171980031	171980277	E003,E090,E097	3
chr3	171980530	171980685	E091,E097,E100,E121	4
chr3	171980745	171980825	E097	1
chr3	171980921	171981526	E086,E088,E089,E090,E091,E092,E097,E123	8
chr3	171982010	171982182	E080	1
chr3	171982713	171982829	E004	1
chr3	171983200	171983275	E127	1
chr3	171986199	171987169	E006,E056,E083,E089,E090,E092,E093,E097,E120,E121,E126,E128	12
chr3	171987779	171987847	E097	1
chr3	171988136	171988264	E055,E056,E126	3
chr3	171988311	171988573	E089,E090,E116,E126	4
chr3	171988615	171988934	E080,E116,E122,E126	4
chr3	171989182	171989654	E007,E055,E056,E091,E097,E120,E121,E126	8
chr3	171990133	171990208	E056,E120	2
chr3	171990209	171990263	E121	1
chr3	171990322	171990381	E120	1
chr3	171990421	171990896	E006,E017,E055,E056,E081,E083,E088,E089,E090,E092,E097,E098,E100,E120,E121,E125,E126,E128	18
chr3	171991217	171991357	E120	1
chr3	171991757	171991894	E097,E122	2
chr3	171991909	171992098	E006,E017	2
chr3	171992392	171992442	E114	1
chr3	171992461	171992541	E083	1
chr3	171992632	171992682	E082	1
chr3	171992821	171992986	E083,E089,E090,E092,E121	5
chr3	171993384	171993898	E081,E082,E083,E090,E121,E126	6
chr3	171993912	171993973	E081	1
chr3	171993989	171994185	E034,E046,E089,E090,E098,E116,E120,E121,E127	9
chr3	171994362	171994412	E046	1
chr3	171994437	171994487	E090	1
chr3	171995108	171995319	E004,E006,E046,E080,E091,E097,E114	7
chr3	171995897	171996344	E083,E088,E090,E092,E126	5
chr3	171996746	171997526	E004,E005,E006,E007,E021,E022,E028,E080,E081,E082,E083,E089,E090,E091,E092,E097,E098,E100,E120,E121,E123,E125,E128	23
chr3	171997586	171997649	E083,E097	2
chr3	171997729	171997887	E083,E091	2
chr3	171997947	171998965	E004,E005,E006,E017,E028,E055,E056,E057,E059,E080,E081,E082,E083,E084,E088,E089,E090,E091,E092,E097,E117,E119,E120,E121,E122,E123,E125,E126,E127,E128	30
chr3	171999146	171999249	E092	1
chr3	171999252	171999359	E083	1
chr3	171999417	171999534	E029,E080,E083,E089,E097	5
chr3	171999776	171999936	E006,E080,E083,E089	4
chr3	172000338	172000388	E083	1
chr3	172000725	172000785	E122	1
chr3	172000803	172000918	E028,E091	2
chr3	172001511	172001649	E050	1
chr3	172001741	172001968	E050,E051,E088,E089,E090,E097,E124	7
chr3	172002379	172002440	E006	1
chr3	172002905	172002976	E100	1
chr3	172003134	172003386	E006,E007,E028	3
chr3	172003513	172004092	E006,E017,E028,E055,E056,E057,E059,E080,E100,E119,E120,E121,E125,E127,E128	15
chr3	172004212	172005079	E005,E006,E080,E083,E088,E091,E120,E121	8
chr3	172005123	172005222	E083	1
chr3	172005608	172006720	E046,E050,E083,E084,E085,E089,E094,E097,E100,E109,E114,E116,E121,E122,E123,E126	16
chr3	172007232	172007282	E083	1
chr3	172007376	172007734	E003,E004,E005,E006,E007,E008,E021,E022,E046,E050,E051,E080,E083,E086,E089,E090,E091,E097,E098,E100,E109,E114,E116,E118,E121,E122,E125,E126	28
chr3	172007747	172007889	E006,E050	2
chr3	172007992	172008142	E006	1
chr3	172008191	172008545	E006,E083,E084,E088,E097,E122	6
chr3	172008557	172008759	E083	1
chr3	172009546	172010526	E080,E083,E091,E100,E120,E121,E128	7
chr3	172010678	172010728	E083	1
chr3	172010790	172010840	E083	1
chr3	172011977	172012443	E029,E046,E050,E051,E116,E123,E124	7
chr3	172014093	172014279	E005,E091	2
chr3	172014698	172014742	E097	1
chr3	172017813	172017930	E017	1
chr3	172018061	172018413	E006,E017,E059,E100,E121	5
chr3	172018541	172018591	E021	1
chr3	172018751	172018930	E021,E022	2
chr3	172019481	172019536	E021	1
chr3	172019539	172019654	E083,E090,E121	3
chr3	172019938	172019988	E050	1
chr3	172020031	172020300	E056,E081,E089,E090,E120,E121,E126,E128	8
chr3	172020640	172020707	E126	1
chr3	172021011	172021376	E055,E081,E082,E089,E090,E098,E100,E120,E121,E126	10
chr3	172021815	172021964	E003,E008,E021,E055,E056,E091	6
chr3	172022053	172022103	E090	1
chr3	172022352	172022414	E100	1
chr3	172023189	172024090	E005,E006,E017,E028,E055,E056,E057,E080,E084,E085,E089,E090,E092,E094,E097,E098,E100,E109,E114,E117,E118,E119,E120,E121,E122,E123,E125,E126,E127,E128	30
chr3	172024097	172024177	E123	1
chr3	172024445	172024522	E081,E082	2
chr3	172024641	172025313	E005,E006,E017,E028,E055,E057,E080,E084,E085,E091,E094,E109,E114,E117,E119,E120,E121,E122,E123,E125,E127,E128	22
chr3	172025416	172025469	E080	1
chr3	172026374	172026418	E080	1
chr3	172026781	172026830	E080	1
chr3	172026925	172027250	E004,E080,E097,E120	4
chr3	172027291	172027341	E080	1
chr3	172027383	172027427	E097	1
chr3	172027530	172027604	E092	1
chr3	172027642	172027702	E006	1
chr3	172027770	172027841	E080	1
chr3	172028026	172028152	E124	1
chr3	172029196	172029246	E083	1
chr3	172029277	172029399	E090,E121	2
chr3	172029701	172030608	E006,E028,E055,E056,E081,E082,E083,E089,E090,E100,E109,E119,E126	13
chr3	172030666	172030742	E083	1
chr3	172030996	172031121	E083,E121	2
chr3	172031329	172032226	E006,E017,E021,E022,E028,E057,E081,E082,E083,E086,E088,E089,E090,E097,E100,E109,E116,E120,E121,E125,E128	21
chr3	172032269	172032354	E083	1
chr3	172032361	172032951	E080,E081,E083,E086,E089,E090,E097,E109	8
chr3	172033140	172033778	E004,E005,E006,E017,E028,E029,E046,E050,E055,E056,E057,E080,E083,E084,E085,E086,E088,E089,E092,E094,E097,E098,E100,E109,E114,E117,E120,E121,E122,E123,E124,E125,E126,E128	34
chr3	172033961	172034041	E090	1
chr3	172034079	172034426	E006,E055,E056,E083,E097,E126	6
chr3	172034615	172034934	E006,E080,E083,E097,E120	5
chr3	172035340	172036615	E004,E005,E006,E007,E017,E021,E028,E029,E046,E050,E051,E055,E056,E057,E059,E080,E081,E083,E084,E085,E086,E088,E089,E090,E091,E092,E093,E094,E097,E098,E100,E109,E116,E117,E119,E120,E121,E122,E123,E124,E125,E126,E127,E128	44
chr3	172036629	172036679	E083	1
chr3	172036726	172036776	E083	1
chr3	172036871	172037899	E006,E080,E081,E083,E084,E086,E088,E089,E090,E092,E097,E100,E120,E121,E125,E128	16
chr3	172038170	172038636	E006,E028,E050,E051,E059,E081,E083,E086,E089,E090,E100,E120,E125,E126,E128	15
chr3	172038811	172039263	E004,E006,E050,E051,E056,E089,E090,E092,E093,E094,E097,E098,E100,E116,E118,E120,E121,E123,E125,E126,E128	21
chr3	172039880	172040121	E083	1
chr3	172040167	172040263	E083	1
chr3	172040563	172040624	E121	1
chr3	172040865	172040910	E097	1
chr3	172041140	172041263	E083,E097	2
chr3	172041626	172043047	E004,E005,E006,E017,E028,E055,E056,E057,E080,E083,E089,E090,E091,E092,E094,E097,E098,E100,E117,E118,E119,E120,E121,E122,E123,E125,E126,E128	28
chr3	172044169	172044213	E097	1
chr3	172045002	172045046	E097	1
chr3	172045240	172045290	E121	1
chr3	172045456	172045600	E055,E056,E121,E126	4
chr3	172046894	172047208	E003,E004,E005,E008,E021,E022	6
chr3	172048214	172048281	E097	1
chr3	172049595	172049678	E092	1
chr3	172050127	172050797	E003,E004,E005,E006,E007,E008,E017,E021,E022,E028,E029,E032,E033,E034,E046,E050,E051,E055,E056,E057,E059,E080,E081,E082,E083,E084,E085,E086,E088,E089,E090,E091,E092,E093,E094,E097,E098,E100,E109,E114,E116,E117,E118,E119,E120,E121,E122,E123,E124,E125,E126,E127,E128	53
chr3	172052514	172052878	E028,E057,E082,E086,E091,E109,E119,E127	8
chr3	172055620	172055660	E034	1
chr3	172056300	172056372	E006	1
chr3	172056377	172056431	E097	1
chr3	172056528	172056708	E004,E006,E086	3
chr3	172057656	172057784	E086	1
chr3	172057789	172058040	E006,E007,E080,E086,E097,E100	6
chr3	172058575	172058664	E120	1
chr3	172059051	172059128	E032	1
chr3	172059176	172059721	E003,E004,E005,E006,E007,E008,E017,E021,E022,E028,E029,E032,E033,E034,E046,E050,E051,E055,E056,E057,E059,E080,E081,E082,E083,E085,E086,E088,E089,E090,E091,E092,E093,E094,E097,E098,E100,E109,E114,E116,E117,E119,E120,E121,E122,E123,E124,E125,E126,E127,E128	51
chr3	172060130	172060309	E089,E093,E098	3
chr3	172062476	172062520	E097	1
chr3	172062715	172062773	E080	1
chr3	172062918	172063013	E097	1
chr3	172065420	172065500	E123	1
chr3	172065558	172065672	E123	1
chr3	172065839	172066563	E028,E080,E100,E109,E117,E118,E119,E120,E122	9
chr3	172066973	172067048	E080	1
chr3	172068554	172068675	E056,E097	2
chr3	172068861	172068918	E097	1
chr3	172071007	172071061	E098	1
chr3	172072713	172072883	E055,E056	2
chr3	172073043	172073125	E017	1
chr3	172073523	172074197	E006,E017,E028,E055,E056,E057,E080,E083,E086,E088,E089,E090,E092,E094,E097,E098,E100,E114,E117,E119,E120,E121,E122,E125,E126,E127,E128	27
chr3	172074251	172074381	E004,E091,E114	3
chr3	172074695	172074739	E097	1
chr3	172074840	172075108	E089,E090	2
chr3	172075135	172075224	E090,E097	2
chr3	172075425	172075560	E090,E097	2
chr3	172075609	172075983	E017,E055,E056,E090,E097,E126,E128	7
chr3	172076113	172076227	E126	1
chr3	172076253	172076505	E029,E055,E056,E097,E100,E120,E121,E124,E125,E126,E128	11
chr3	172077133	172077245	E109,E114	2
chr3	172080042	172080096	E100	1
chr3	172082959	172083057	E003,E022,E097	3
chr3	172085227	172085854	E006,E017,E055,E056,E086,E097,E098,E120,E121,E122,E123,E125,E128	13
chr3	172086120	172086317	E083,E125,E128	3
chr3	172086467	172086612	E006,E017,E056,E097,E125,E128	6
chr3	172087419	172087902	E082,E083,E097,E098,E100	5
chr3	172088227	172088506	E083,E088,E090,E120,E121	5
chr3	172089538	172089595	E100	1
chr3	172089764	172089848	E120	1
chr3	172091103	172091167	E092	1
chr3	172091903	172091990	E100,E114	2
chr3	172093073	172093127	E100	1
chr3	172094256	172094324	E122	1
chr3	172094367	172094456	E081	1
chr3	172094705	172094768	E090	1
chr3	172094774	172095132	E081,E082,E089,E090,E120,E126	6
chr3	172095348	172095472	E081,E082	2
chr3	172096986	172097045	E121	1
chr3	172097190	172097240	E114	1
chr3	172097321	172097449	E028,E100	2
chr3	172098876	172098983	E017	1
chr3	172101210	172101364	E055,E091,E117,E127	4
chr3	172101375	172101473	E028	1
chr3	172102705	172102856	E006,E120,E121,E125	4
chr3	172102933	172102987	E081	1
chr3	172103091	172103141	E082	1
chr3	172105525	172105596	E100	1
chr3	172106605	172106775	E120,E121,E122	3
chr3	172107671	172108040	E059,E088,E094,E123	4
chr3	172109082	172109162	E123	1
chr3	172109224	172110122	E006,E017,E028,E050,E051,E055,E056,E059,E081,E086,E088,E089,E090,E092,E120,E121,E122,E123,E125,E126,E128	21
chr3	172110248	172110486	E006,E125,E128	3
chr3	172113723	172113773	E022	1
chr3	172115014	172115139	E006,E033,E090	3
chr3	172115533	172115875	E006,E017,E055,E056,E057,E080,E094,E100,E114,E117,E118,E119,E120,E123,E125,E126,E127,E128	18
chr3	172115935	172116038	E006	1
chr3	172119049	172119141	E080	1
chr3	172120908	172120990	E123	1
chr3	172122203	172122353	E004,E121	2
chr3	172122515	172122594	E118	1
chr3	172124572	172124679	E122	1
chr3	172125490	172125603	E056	1
chr3	172128613	172128747	E118,E121	2
chr3	172128786	172128991	E118	1
chr3	172129362	172129432	E118	1
chr3	172129551	172129657	E119	1
chr3	172131499	172131549	E007	1
chr3	172133238	172133416	E050,E051,E126	3
chr3	172138052	172138100	E080	1
chr3	172139482	172139615	E059,E080	2
chr3	172141845	172141895	E022	1
chr3	172144068	172144283	E081	1
chr3	172144593	172144709	E003,E022,E082	3
chr3	172149398	172149478	E119	1
chr3	172150020	172150070	E084	1
chr3	172154402	172154458	E080	1
chr3	172156129	172156247	E080	1
chr3	172158962	172159106	E088	1
chr3	172159172	172159834	E088	1
chr3	172160125	172160250	E088	1
chr3	172160307	172160366	E088	1
chr3	172160480	172160539	E088	1
chr3	172162672	172162816	E050,E051	2
chr3	172162842	172162938	E050,E051	2
chr3	172165360	172165546	E046,E082,E092	3
chr3	172165795	172165984	E022,E034,E046,E081,E082	5
chr3	172165993	172166343	E008,E021,E022,E050,E081,E082,E086	7
chr3	172166459	172166740	E003,E021,E022,E082	4
chr3	172167062	172167142	E057	1
chr3	172167157	172168077	E003,E004,E006,E007,E008,E017,E021,E022,E046,E050,E051,E055,E056,E057,E059,E080,E082,E083,E085,E086,E088,E089,E090,E091,E092,E093,E097,E118,E120,E121,E122,E125,E126,E128	34
chr3	172172094	172172231	E119,E120,E126,E127	4
chr3	172178973	172179756	E003,E007,E008,E017,E021,E022,E028,E032,E033,E034,E046,E050,E051,E055,E056,E057,E080,E085,E088,E089,E090,E091,E093,E094,E098,E109,E114,E116,E117,E119,E120,E121,E122,E123,E127	35
chr3	172182228	172182481	E089,E120,E121	3
chr3	172183163	172183415	E005,E091,E128	3
chr3	172184640	172185498	E004,E005,E006,E017,E028,E029,E055,E056,E057,E080,E091,E094,E109,E114,E117,E120,E121,E122,E123,E125,E126,E127,E128	23
chr3	172186058	172186201	E117,E123,E127,E128	4
chr3	172186418	172186753	E057,E127	2
chr3	172186958	172187038	E057	1
chr3	172188432	172188554	E122	1
chr3	172188823	172189084	E091,E122	2
chr3	172191761	172191821	E122	1
chr3	172194102	172194177	E109,E122	2
chr3	172194261	172194816	E022,E029,E033,E034,E050,E059,E091,E092,E114,E117,E122,E123,E124,E126	14
chr3	172194873	172195591	E003,E004,E005,E006,E007,E008,E017,E021,E022,E028,E029,E032,E033,E034,E046,E050,E051,E055,E056,E057,E059,E080,E081,E082,E083,E084,E085,E086,E088,E089,E090,E091,E092,E093,E094,E097,E098,E100,E109,E114,E116,E117,E119,E120,E121,E122,E123,E124,E125,E126,E127,E128	52
chr3	172195626	172195738	E120	1
chr3	172195768	172196212	E021,E116,E122	3
chr3	172202743	172202797	E056	1
chr3	172205297	172205347	E022	1
chr3	172205920	172205970	E046	1
chr3	172207891	172208275	E003,E004,E005,E006,E007,E008,E017,E021,E022,E028,E029,E032,E033,E034,E046,E050,E051,E055,E056,E057,E059,E080,E081,E082,E083,E084,E085,E086,E088,E089,E090,E091,E092,E093,E094,E097,E098,E100,E109,E114,E116,E117,E119,E120,E121,E122,E123,E124,E125,E126,E127,E128	52
chr3	172208298	172208462	E046,E050,E051,E093	4
chr3	172213671	172213747	E127	1
chr3	172214389	172214429	E086	1
chr3	172214828	172214890	E005	1
chr3	172216207	172216395	E120,E121	2
chr3	172221090	172221152	E051	1
chr3	172224031	172224262	E059,E120,E126	3
chr3	172226930	172227087	E059	1
chr3	172229702	172230640	E006,E029,E032,E033,E034,E046,E050,E051,E086,E089,E090,E091,E093,E098,E100,E109,E116,E122,E123,E124,E125,E128	22
chr3	172231111	172231195	E122	1
chr3	172231212	172231609	E006,E017,E028,E032,E033,E034,E046,E050,E051,E083,E084,E088,E089,E090,E116,E120,E122,E125,E126,E128	20
chr3	172231696	172231761	E122	1
chr3	172231988	172232058	E088	1
chr3	172232574	172233720	E004,E006,E017,E021,E022,E028,E034,E050,E051,E057,E081,E084,E088,E089,E090,E092,E093,E116,E117,E122,E125,E127,E128	23
chr3	172234074	172235321	E006,E017,E021,E028,E033,E034,E046,E055,E056,E057,E083,E084,E085,E086,E088,E089,E090,E092,E093,E094,E097,E098,E100,E109,E114,E117,E118,E119,E120,E121,E122,E125,E126,E127,E128	35
chr3	172235646	172236086	E029,E033,E034,E057,E081,E093,E123,E124,E125,E126	10
chr3	172236145	172236193	E034	1
chr3	172236239	172236462	E033,E034,E123,E124	4
chr3	172237124	172237383	E006,E017,E051,E122,E128	5
chr3	172237471	172237521	E084	1
chr3	172237563	172238685	E006,E017,E028,E033,E034,E046,E050,E055,E056,E057,E080,E084,E088,E092,E093,E094,E097,E098,E109,E116,E117,E119,E120,E121,E122,E124,E125,E126,E127,E128	30
chr3	172239130	172239174	E034	1
chr3	172239287	172239479	E125,E126,E128	3
chr3	172239999	172240556	E032,E033,E034,E050,E057,E059,E082,E084,E085,E086,E092,E093,E098,E100,E109,E122	16
chr3	172240564	172240717	E084,E093	2
chr3	172240720	172241945	E003,E017,E021,E022,E028,E029,E032,E033,E034,E046,E050,E051,E057,E080,E083,E084,E085,E086,E088,E089,E090,E091,E092,E093,E094,E097,E098,E100,E109,E116,E117,E118,E119,E122,E123,E124,E125,E126,E127,E128	40
chr3	172242025	172242069	E034	1
chr3	172242486	172242840	E017,E028,E055,E056,E086,E093,E120,E121,E125,E126,E128	11
chr3	172243083	172243290	E034,E084,E088	3
chr3	172245672	172245726	E126	1
chr3	172246542	172246584	E034	1
chr3	172247854	172247894	E034	1
chr3	172247898	172247960	E093	1
chr3	172248037	172248880	E004,E005,E006,E017,E028,E029,E033,E034,E046,E050,E051,E080,E084,E093,E094,E098,E109,E116,E118,E123,E124,E125,E128	23
chr3	172254324	172255412	E021,E022,E028,E033,E034,E050,E051,E057,E084,E085,E088,E092,E094,E109,E119,E122,E123,E126,E127	19
chr3	172255506	172255754	E094	1
chr3	172256192	172257131	E028,E033,E050,E057,E093,E122,E126	7
chr3	172257762	172257944	E117	1
chr3	172258002	172258221	E117	1
chr3	172259104	172260373	E004,E005,E006,E017,E028,E029,E050,E055,E056,E057,E083,E091,E094,E097,E098,E100,E109,E114,E117,E118,E119,E120,E121,E122,E123,E125,E126,E127,E128	29
chr3	172260770	172261233	E005,E006,E057,E091,E117,E125,E128	7
chr3	172261246	172261472	E005	1
chr3	172261775	172262006	E084,E109	2
chr3	172262261	172262434	E034,E081,E082,E090	4
chr3	172263740	172264943	E028,E029,E032,E033,E034,E046,E050,E051,E057,E084,E085,E089,E090,E092,E093,E094,E097,E109,E117,E119,E122,E124,E125,E126,E127,E128	26
chr3	172264999	172265060	E050	1
chr3	172266076	172266126	E084	1
chr3	172266645	172267319	E006,E017,E084,E085,E088,E092,E109,E118,E123,E125,E128	11
chr3	172268223	172268919	E005,E006,E017,E028,E029,E046,E050,E051,E055,E056,E057,E059,E080,E084,E093,E094,E100,E109,E114,E116,E117,E119,E120,E121,E123,E124,E125,E126,E127,E128	30
chr3	172269761	172269811	E051	1
chr3	172270470	172270551	E084	1
chr3	172271031	172272036	E084,E085,E086,E092,E094,E109,E118,E123	8
chr3	172272330	172272430	E059,E109	2
chr3	172272471	172272580	E097,E109,E127	3
chr3	172273671	172273721	E092	1
chr3	172274930	172276064	E005,E017,E028,E056,E057,E084,E091,E097,E098,E100,E109,E118,E119,E120,E121,E126,E127,E128	18
chr3	172276798	172277224	E029,E050,E051,E088,E100,E120,E121,E124,E126	9
chr3	172277659	172278845	E017,E028,E055,E057,E098,E100,E109,E117,E119,E120,E121,E127,E128	13
chr3	172278860	172278914	E127	1
chr3	172279570	172282120	E006,E017,E028,E029,E033,E034,E046,E050,E051,E055,E056,E057,E059,E080,E083,E084,E085,E086,E088,E089,E090,E091,E092,E094,E097,E098,E100,E109,E114,E116,E117,E118,E119,E120,E121,E122,E123,E124,E125,E126,E127,E128	42
chr3	172282363	172282667	E029,E033,E086,E116,E117,E128	6
chr3	172282788	172282950	E017,E126	2
chr3	172286580	172286881	E029,E050,E051,E090,E124	5
chr3	172287040	172287196	E029,E100,E120,E124,E126	5
chr3	172287410	172287480	E118	1
chr3	172295215	172295265	E050	1
chr3	172295362	172295511	E034	1
chr3	172295783	172296255	E017,E029,E059,E093,E120,E121,E126	7
chr3	172297512	172297738	E084,E109	2
chr3	172297786	172298383	E034,E084,E085,E109	4
chr3	172298519	172298873	E034,E050,E090,E093,E109,E116,E122,E124	8
chr3	172299030	172299159	E116	1
chr3	172299568	172299671	E123	1
chr3	172299778	172299977	E116	1
chr3	172300164	172300255	E109	1
chr3	172300371	172301334	E017,E028,E055,E056,E057,E059,E081,E082,E091,E097,E119,E120,E126,E127,E128	15
chr3	172301901	172301941	E034	1
chr3	172301979	172302224	E051,E094,E127	3
chr3	172303123	172304006	E028,E051,E055,E056,E057,E091,E100,E117,E120,E126,E127	11
chr3	172304152	172304667	E006,E046,E050,E051,E084,E085,E089,E091,E097,E098,E100,E109,E116,E117,E124,E126	16
chr3	172304849	172305013	E117	1
chr3	172305598	172305775	E081,E082	2
chr3	172308746	172308865	E084	1
chr3	172308921	172310632	E004,E017,E028,E029,E032,E033,E034,E046,E050,E051,E084,E085,E092,E093,E094,E109,E116,E121,E123,E124,E125,E128	22
chr3	172310656	172311003	E005,E034,E046,E051,E116	5
chr3	172311212	172311376	E051,E093,E109	3
chr3	172311560	172311645	E118	1
chr3	172311741	172311854	E097	1
chr3	172312230	172312837	E029,E032,E033,E034,E046,E050,E051,E057,E080,E083,E084,E085,E086,E088,E089,E090,E091,E092,E094,E097,E098,E100,E109,E114,E118,E120,E122,E123,E124,E126,E127	31
chr3	172312841	172312904	E029	1
chr3	172313092	172314332	E003,E004,E006,E007,E008,E017,E021,E022,E028,E029,E032,E033,E034,E046,E050,E051,E055,E056,E057,E059,E080,E081,E082,E083,E084,E085,E086,E088,E089,E090,E091,E092,E093,E094,E097,E098,E100,E109,E114,E116,E117,E118,E119,E120,E121,E122,E123,E124,E126,E127,E128	51
chr3	172318625	172318695	E118	1
chr3	172318761	172319886	E084,E085,E086,E109,E114,E118	6
chr3	172320190	172320300	E120,E121	2
chr3	172322212	172322266	E098	1
chr3	172322451	172322579	E109	1
chr3	172322975	172323160	E125,E128	2
chr3	172323818	172324354	E017,E022,E028,E057,E120,E122,E125,E128	8
chr3	172325024	172325983	E003,E004,E006,E008,E017,E021,E022,E028,E029,E033,E046,E050,E051,E055,E056,E057,E059,E081,E082,E083,E084,E086,E088,E089,E090,E092,E093,E094,E097,E098,E100,E109,E116,E117,E119,E120,E121,E122,E124,E125,E126,E127,E128	43
chr3	172326033	172326130	E088,E122	2
chr3	172326225	172326355	E122	1
chr3	172326436	172326679	E059,E086,E088,E120,E122	5
chr3	172326716	172326859	E120	1
chr3	172330713	172331105	E080,E097,E118	3
chr3	172331144	172331222	E118	1
chr3	172332688	172332752	E100	1
chr3	172333253	172333430	E088,E094,E126	3
chr3	172333733	172333817	E085	1
chr3	172333829	172334290	E006,E017,E034,E046,E050,E051,E055,E056,E084,E088,E092,E093,E097,E109,E116,E120,E121,E126,E128	19
chr3	172335178	172335349	E059,E109,E114,E118,E122	5
chr3	172335662	172336155	E028,E057,E059	3
chr3	172337937	172337987	E021	1
chr3	172339813	172339915	E080,E128	2
chr3	172339996	172340138	E004	1
chr3	172340632	172341286	E006,E007,E017,E021,E022,E028,E029,E032,E033,E034,E046,E050,E051,E055,E056,E057,E059,E080,E081,E082,E083,E084,E085,E086,E088,E089,E090,E091,E092,E093,E094,E097,E098,E109,E114,E117,E118,E119,E120,E121,E122,E123,E124,E125,E126,E127,E128	47
chr3	172341385	172341958	E003,E004,E008,E022,E034,E051,E080,E091,E114,E117	10
chr3	172342252	172342345	E091	1
chr3	172342365	172342453	E114	1
chr3	172342919	172343107	E050,E057,E093,E117,E120	5
chr3	172343144	172343845	E006,E017,E028,E029,E055,E056,E057,E090,E098,E114,E117,E119,E120,E125,E126,E128	16
chr3	172343897	172344518	E017,E028,E055,E056,E057,E059,E090,E091,E114,E117,E119,E120,E121,E122,E125,E126,E127,E128	18
chr3	172344611	172345558	E006,E017,E028,E029,E050,E051,E055,E056,E057,E080,E086,E088,E089,E090,E091,E092,E097,E098,E100,E114,E117,E119,E120,E122,E124,E125,E126,E128	28
chr3	172347224	172347674	E029,E055,E056,E114,E117,E120,E121,E122,E124,E125,E126,E128	12
chr3	172347816	172347866	E055	1
chr3	172348088	172348510	E055,E056,E081,E082,E089,E090,E098,E100,E120,E121,E126	11
chr3	172348758	172348802	E097	1
chr3	172348973	172349035	E082	1
chr3	172350773	172350879	E080	1
chr3	172351841	172351988	E081	1
chr3	172352285	172352622	E081,E082	2
chr3	172352840	172353182	E081,E082,E090	3
chr3	172353367	172353837	E004,E006,E017,E028,E029,E034,E046,E055,E056,E057,E081,E091,E094,E100,E116,E117,E119,E122,E124,E125,E128	21
chr3	172354224	172354786	E090,E091	2
chr3	172355677	172356021	E029,E057,E088,E091,E092,E094	6
chr3	172356558	172356835	E091,E126	2
chr3	172357794	172358280	E055,E056,E080,E081,E089,E090,E100,E126	8
chr3	172358637	172358895	E055,E056,E091,E126	4
chr3	172359286	172359446	E029,E091	2
chr3	172361680	172361854	E056,E091,E100	3
chr3	172361969	172362019	E050	1
chr3	172363182	172363281	E122	1
chr3	172364371	172364871	E006,E017,E028,E055,E056,E080,E081,E082,E088,E089,E090,E092,E093,E097,E098,E117,E120,E121,E122,E125,E126,E128	22
chr3	172364961	172365151	E086,E088,E089,E090,E098	5
chr3	172365586	172366010	E028,E080,E088,E094,E098,E100	6
chr3	172366398	172367032	E006,E017,E028,E029,E055,E056,E059,E080,E088,E091,E100,E117,E119,E120,E121,E124,E125,E126,E128	19
chr3	172367077	172367157	E059	1
chr3	172367168	172367275	E055,E056	2
chr3	172367800	172368067	E006,E017,E056,E059,E091,E117,E123,E124	8
chr3	172368369	172368421	E091	1
chr3	172368474	172368566	E005,E091	2
chr3	172369792	172370381	E005,E017,E029,E056,E059,E091,E120,E125,E128	9
chr3	172370958	172371096	E007	1
chr3	172371323	172371373	E055	1
chr3	172372187	172372262	E056	1
chr3	172372429	172372509	E028	1
chr3	172373184	172373244	E005	1
chr3	172373250	172373490	E046,E118	2
chr3	172373505	172373566	E093	1
chr3	172375463	172375789	E004,E005,E034,E056,E080,E091,E093,E117,E120,E121,E125,E126,E128	13
chr3	172375873	172375940	E080	1
chr3	172376337	172377441	E003,E004,E006,E008,E017,E021,E022,E028,E029,E055,E056,E057,E059,E080,E083,E088,E089,E092,E097,E098,E100,E114,E117,E118,E119,E120,E121,E122,E123,E125,E126,E127,E128	33
chr3	172377608	172377648	E034	1
chr3	172378329	172378619	E046,E116,E120,E121,E125,E128	6
chr3	172382099	172382149	E022	1
chr3	172383452	172383606	E046,E093	2
chr3	172384074	172384307	E004,E008,E022,E046,E051,E080,E126,E127,E128	9
chr3	172384331	172385113	E003,E004,E005,E006,E007,E008,E017,E021,E022,E028,E029,E032,E033,E034,E046,E050,E051,E055,E056,E057,E059,E080,E081,E082,E083,E084,E085,E086,E088,E089,E090,E091,E092,E093,E094,E097,E098,E100,E109,E114,E116,E117,E118,E119,E120,E121,E122,E123,E124,E125,E126,E127,E128	53
chr3	172385182	172385242	E005	1
chr3	172385267	172385386	E022,E082	2
chr3	172385750	172385800	E021	1
chr3	172386477	172386527	E091	1
chr3	172387011	172387388	E055,E091,E117	3
chr3	172387530	172387580	E091	1
chr3	172388345	172388395	E055	1
chr3	172388732	172388814	E028	1
chr3	172390895	172391505	E003,E004,E005,E006,E007,E008,E017,E021,E022,E028,E029,E032,E033,E034,E046,E050,E051,E055,E056,E057,E059,E080,E083,E084,E085,E086,E088,E090,E091,E092,E093,E094,E098,E100,E109,E114,E116,E117,E118,E119,E120,E121,E122,E123,E124,E125,E126,E127,E128	49
chr3	172391758	172391825	E051	1
chr3	172391837	172391918	E126	1
chr3	172392980	172393073	E050,E124	2
chr3	172393172	172393970	E003,E004,E006,E007,E008,E017,E021,E022,E028,E029,E032,E033,E034,E046,E050,E051,E055,E056,E057,E059,E080,E081,E082,E083,E084,E085,E086,E088,E089,E090,E091,E092,E093,E098,E109,E114,E116,E117,E119,E120,E121,E122,E123,E124,E125,E126,E127,E128	48
chr3	172394013	172394412	E003,E008,E022,E034,E122	5
chr3	172394429	172395472	E003,E006,E008,E017,E021,E022,E028,E029,E046,E050,E051,E055,E056,E057,E059,E083,E084,E085,E086,E088,E094,E097,E109,E119,E120,E121,E122,E124,E125,E126,E128	31
chr3	172395776	172396260	E003,E004,E006,E007,E008,E055,E056,E057,E059,E081,E083,E086,E089,E090,E091,E117,E119,E122,E126	19
chr3	172397495	172397547	E022	1
chr3	172398476	172399013	E017,E028,E029,E055,E056,E057,E119,E120,E121,E123,E125,E126,E127,E128	14
chr3	172400037	172400139	E091	1
chr3	172403113	172404248	E005,E006,E017,E028,E055,E056,E057,E081,E082,E091,E119,E121,E122,E126,E127,E128	16
chr3	172405154	172405207	E121	1
chr3	172405267	172405704	E017,E028,E055,E056,E057,E081,E082,E083,E091,E093,E094,E100,E119,E120,E121,E126,E127,E128	18
chr3	172406219	172406345	E083,E091	2
chr3	172406418	172406934	E021,E083,E084,E091,E092,E094,E098,E100,E109,E114,E123	11
chr3	172408728	172409113	E091,E118	2
chr3	172409185	172409480	E028,E029,E057,E088,E091,E092,E094,E098,E109,E117,E118,E119,E125,E126,E128	15
chr3	172409774	172410064	E059,E088,E092,E094,E098,E118	6
chr3	172410543	172410848	E003,E008,E021,E022,E029,E046,E056,E088,E093,E094,E114,E116,E123,E124	14
chr3	172410857	172411044	E055,E056,E081	3
chr3	172411531	172411626	E126	1
chr3	172412462	172412684	E029,E091,E124,E126	4
chr3	172413945	172414735	E080,E084,E085,E091,E092,E094,E098,E109,E114,E117,E118,E119	12
chr3	172415459	172415586	E022,E118	2
chr3	172416059	172416262	E080,E084,E085,E091,E094,E098,E109,E124	8
chr3	172416404	172417170	E029,E046,E050,E051,E059,E080,E090,E091,E097,E098,E100,E124,E126	13
chr3	172417564	172417647	E120	1
chr3	172418123	172418322	E029,E091,E124	3
chr3	172418368	172418428	E029	1
chr3	172418534	172418597	E080	1
chr3	172418762	172418850	E080	1
chr3	172419431	172419868	E022,E029,E084,E085,E091,E109,E116,E118,E123,E124	10
chr3	172419955	172420005	E109	1
chr3	172420047	172420104	E083,E114	2
chr3	172420127	172420213	E080	1
chr3	172420611	172421003	E080	1
chr3	172422560	172422610	E114	1
chr3	172422995	172423310	E080,E092,E094,E109,E117,E123,E126	7
chr3	172423322	172423451	E092,E126	2
chr3	172424963	172425118	E029,E124	2
chr3	172425641	172426133	E006,E017,E029,E055,E056,E057,E080,E091,E092,E094,E114,E117,E120,E121,E122,E125,E126,E128	18
chr3	172426414	172426469	E091	1
chr3	172426615	172427021	E004,E028,E084,E085,E088,E091,E092,E098,E127	9
chr3	172427031	172427125	E091,E118	2
chr3	172427191	172427238	E080	1
chr3	172427360	172427568	E029,E034,E080,E122,E124,E126	6
chr3	172427617	172429553	E003,E004,E005,E006,E007,E008,E017,E021,E022,E028,E029,E032,E033,E034,E046,E050,E051,E055,E056,E057,E059,E080,E081,E082,E083,E084,E085,E086,E088,E089,E090,E091,E092,E093,E094,E097,E098,E100,E109,E114,E116,E117,E118,E119,E120,E121,E122,E123,E124,E125,E126,E127,E128	53
chr3	172430576	172430683	E006,E017	2
chr3	172431122	172431382	E089,E100,E121,E126	4
chr3	172433151	172433305	E050,E124	2
chr3	172433310	172433364	E033	1
chr3	172434226	172434701	E029,E046,E050,E051,E059,E089,E090,E091,E092,E097,E098,E100,E124,E128	14
chr3	172435295	172435668	E033,E034,E046,E050,E051,E055,E059,E091,E109,E114,E117,E121,E122,E124,E126,E127	16
chr3	172435692	172435739	E034	1
chr3	172436945	172437061	E008	1
chr3	172437083	172437156	E022,E050,E121	3
chr3	172438063	172438213	E021,E114	2
chr3	172438809	172439246	E004	1
chr3	172439487	172439582	E051,E091	2
chr3	172440216	172440358	E080,E091	2
chr3	172440448	172440840	E091	1
chr3	172440899	172440949	E091	1
chr3	172441960	172442249	E004,E057,E091,E121,E126	5
chr3	172442400	172442450	E091	1
chr3	172443151	172443327	E028,E056,E057,E091	4
chr3	172443357	172443447	E003	1
chr3	172444179	172444497	E017,E029,E055,E056,E091	5
chr3	172444968	172445044	E080	1
chr3	172448281	172448341	E003	1
chr3	172450313	172450363	E109	1
chr3	172457396	172457573	E091,E117	2
chr3	172457825	172457900	E033	1
chr3	172460782	172460842	E003	1
chr3	172461341	172461525	E091	1
chr3	172462417	172462488	E114	1
chr3	172464266	172464691	E006,E055,E056,E057,E114,E117,E120,E121,E126,E128	10
chr3	172466052	172466117	E114	1
chr3	172466203	172469751	E003,E004,E005,E006,E007,E008,E017,E021,E022,E028,E029,E032,E033,E034,E046,E050,E051,E055,E056,E057,E059,E080,E081,E082,E083,E084,E085,E086,E088,E089,E090,E091,E092,E093,E094,E097,E098,E100,E109,E114,E116,E117,E118,E119,E120,E121,E122,E123,E124,E125,E126,E127,E128	53
chr3	172470412	172470689	E093	1
chr3	172471499	172471635	E116	1
chr3	172472745	172472876	E017,E083	2
chr3	172473355	172473415	E122	1
chr3	172473704	172473744	E034	1
chr3	172473792	172473853	E080	1
chr3	172473885	172473963	E114	1
chr3	172474822	172474903	E114	1
chr3	172475859	172476174	E017,E055,E056,E114,E117,E126	6
chr3	172476606	172476665	E088	1
chr3	172476721	172476909	E124	1
chr3	172477144	172477254	E124	1
chr3	172478308	172478499	E006,E017,E028,E029,E055,E056,E057,E114,E126,E127,E128	11
chr3	172491129	172491174	E080	1
chr3	172493618	172493706	E123	1
chr3	172494061	172494166	E056	1
chr3	172494223	172494484	E006,E017,E055,E056,E120	5
chr3	172494893	172495161	E006,E017	2
chr3	172495234	172495294	E006	1
chr3	172495795	172495900	E006,E092	2
chr3	172495963	172496111	E006,E114	2
chr3	172496215	172496356	E006,E126	2
chr3	172500444	172500524	E116	1
chr3	172503672	172503722	E090	1
chr3	172503801	172504224	E089,E090,E126	3
chr3	172504273	172504336	E090	1
chr3	172505574	172505820	E006,E017,E055,E056,E120,E121,E122,E126,E128	9
chr3	172508873	172508923	E114	1
chr3	172514793	172514837	E080	1
chr3	172515106	172515454	E059,E122	2
chr3	172515493	172515633	E122	1
chr3	172515721	172515800	E088	1
chr3	172516021	172516101	E114	1
chr3	172517154	172517250	E126	1
chr3	172518066	172518209	E114,E126	2
chr3	172519263	172519702	E055,E059,E083,E097	4
chr3	172520178	172520228	E022	1
chr3	172521341	172521538	E017,E080,E125,E128	4
chr3	172525448	172525717	E056,E081,E082,E088,E121,E126	6
chr3	172526884	172527357	E003,E004,E006,E008,E017,E032,E033,E034,E046,E050,E051,E055,E056,E057,E059,E080,E081,E082,E083,E084,E085,E086,E088,E089,E090,E091,E092,E094,E097,E098,E100,E109,E114,E117,E119,E120,E121,E122,E123,E124,E125,E126,E127,E128	44
chr3	172527407	172527487	E090	1
chr3	172527665	172527834	E080,E083	2
chr3	172532669	172533172	E083,E114,E120	3
chr3	172533356	172533431	E083	1
chr3	172533511	172533980	E083,E114	2
chr3	172534018	172534068	E083	1
chr3	172534107	172534383	E083,E088	2
chr3	172534441	172534626	E017,E083,E088,E120,E121,E125	6
chr3	172534720	172535135	E083	1
chr3	172535229	172535305	E081	1
chr3	172535634	172535724	E083	1
chr3	172536532	172536595	E126	1
chr3	172538316	172538366	E082	1
chr3	172538630	172538703	E088	1
chr3	172542156	172542206	E022	1
chr3	172542768	172543043	E055,E056,E120,E121,E126	5
chr3	172543082	172543185	E083	1
chr3	172543282	172543550	E008,E091,E123	3
chr3	172544123	172544253	E120	1
chr3	172544441	172544491	E021	1
chr3	172544512	172544582	E114	1
chr3	172547755	172547832	E114	1
chr3	172548892	172548950	E021	1
chr3	172549908	172549972	E091	1
chr3	172550528	172550650	E022	1
chr3	172554171	172554603	E003,E004,E006,E007,E008,E017,E021,E022,E028,E033,E050,E051,E055,E056,E057,E059,E080,E081,E082,E083,E085,E086,E088,E089,E090,E091,E092,E093,E094,E098,E109,E114,E116,E117,E120,E121,E122,E123,E125,E126,E128	41
chr3	172555138	172555188	E007	1
chr3	172556009	172556161	E094,E109	2
chr3	172557486	172557781	E081,E083,E089,E092,E094,E098,E109	7
chr3	172558748	172558875	E003,E004,E021	3
chr3	172559896	172560032	E128	1
chr3	172561791	172561845	E081	1
chr3	172562161	172562687	E055,E059,E083,E091,E123	5
chr3	172562885	172562935	E083	1
chr3	172563888	172564355	E029,E050,E051,E116,E123,E124,E128	7
chr3	172564449	172564926	E007,E028,E057,E119,E123,E125,E127,E128	8
chr3	172566572	172567290	E006,E028,E055,E056,E057,E059,E082,E091,E092,E117,E119,E120,E121,E122,E123,E125,E126,E127,E128	19
chr3	172569035	172569233	E092,E094	2
chr3	172569300	172569376	E092	1
chr3	172571525	172571580	E021	1
chr3	172571743	172571794	E021	1
chr3	172571806	172572547	E003,E007,E008,E021,E022,E029,E124	7
chr3	172572904	172573137	E092,E094	2
chr3	172573585	172573668	E123	1
chr3	172573722	172573772	E021	1
chr3	172573980	172574030	E114	1
chr3	172574525	172574669	E083,E122,E123	3
chr3	172574691	172575521	E005,E006,E050,E080,E081,E083,E084,E085,E086,E091,E092,E094,E097,E098,E100,E109,E114,E117,E121,E122,E123,E125,E128	23
chr3	172575650	172575832	E083,E117,E122	3
chr3	172576158	172576269	E123	1
chr3	172576294	172576425	E125,E128	2
chr3	172576482	172576619	E007,E128	2
chr3	172576892	172577175	E006,E050,E051,E122,E123,E125,E128	7
chr3	172577896	172577978	E003	1
chr3	172582469	172582885	E081,E082	2
chr3	172586296	172588310	E028,E051,E055,E056,E057,E083,E084,E085,E086,E088,E089,E090,E092,E098,E100,E109,E117,E119,E122,E123,E127,E128	22
chr3	172588384	172588460	E083	1
chr3	172592909	172593011	E081	1
chr3	172593753	172593862	E122	1
chr3	172593875	172594177	E083,E088,E122	3
chr3	172594237	172594335	E003,E092	2
chr3	172594440	172594616	E089,E090	2
chr3	172594674	172594763	E006	1
chr3	172594829	172595196	E006,E021,E022,E051,E080,E083,E086,E088,E090,E092,E097,E122	12
chr3	172595234	172595302	E092	1
chr3	172598121	172598183	E005	1
chr3	172600398	172600643	E083,E123	2
chr3	172601050	172601159	E089	1
chr3	172603648	172603827	E005,E028,E109	3
chr3	172608384	172608436	E097	1
chr3	172609850	172610441	E006,E017,E028,E055,E056,E057,E059,E088,E089,E090,E100,E117,E120,E122,E125,E126,E128	17
chr3	172613811	172613942	E080	1
chr3	172621234	172621296	E088	1
chr3	172621390	172623125	E003,E008,E021,E022,E055,E056,E059,E080,E081,E082,E083,E086,E088,E090,E114,E125,E126,E128	18
chr3	172623151	172623208	E127	1
chr3	172623285	172623335	E021	1
chr3	172623365	172623508	E125,E128	2
chr3	172623875	172623988	E081	1
chr3	172625857	172625990	E125,E128	2
chr3	172626169	172626373	E125,E128	2
chr3	172626728	172626797	E122	1
chr3	172628270	172628422	E094	1
chr3	172629033	172629181	E003,E008,E021,E022	4
chr3	172631217	172631346	E081,E082	2
chr3	172631488	172631612	E088	1
chr3	172631753	172632671	E006,E055,E059,E084,E094,E117,E125	7
chr3	172632715	172633165	E092,E117,E122,E123	4
chr3	172633596	172633696	E117	1
chr3	172633761	172634309	E008,E021,E117	3
chr3	172634540	172634613	E021	1
chr3	172634818	172634939	E088	1
chr3	172634977	172635044	E083	1
chr3	172635417	172637420	E004,E006,E017,E055,E056,E059,E080,E081,E082,E083,E084,E085,E086,E088,E089,E090,E092,E094,E097,E098,E109,E117,E118,E122,E123,E125,E128	27
chr3	172637822	172637877	E081	1
chr3	172637935	172638011	E081	1
chr3	172639192	172639265	E083	1
chr3	172639929	172639991	E094	1
chr3	172640167	172640462	E005,E092,E094,E098,E117	5
chr3	172640795	172640858	E051	1
chr3	172642346	172642660	E123,E125,E128	3
chr3	172642669	172642777	E123	1
chr3	172642924	172643093	E123	1
chr3	172643300	172643380	E123	1
chr3	172644266	172644397	E114,E117	2
chr3	172647315	172647620	E083,E120,E121	3
chr3	172649562	172650074	E088,E089,E090	3
chr3	172650128	172650193	E088	1
chr3	172656674	172656890	E004,E021,E059,E121,E122,E125,E128	7
chr3	172656933	172657232	E004,E059,E083	3
chr3	172657357	172657909	E004,E005,E021,E022,E055,E056,E083,E086,E120,E121,E122,E123,E125,E128	14
chr3	172662155	172662205	E083	1
chr3	172664002	172664109	E055,E056	2
chr3	172664158	172664208	E055	1
chr3	172667494	172667589	E005	1
chr3	172667907	172668039	E022	1
chr3	172671325	172671693	E050,E051	2
chr3	172672005	172672123	E050,E051	2
chr3	172672174	172672247	E051	1
chr3	172672833	172672951	E081	1
chr3	172676944	172677289	E081,E082	2
chr3	172678096	172678176	E059	1
chr3	172678226	172678368	E123	1
chr3	172683015	172683374	E006,E017,E056,E080,E122,E125,E128	7
chr3	172686554	172686731	E081,E082	2
chr3	172689745	172690382	E081,E082	2
chr3	172691246	172691508	E083	1
chr3	172691600	172691926	E083	1
chr3	172695103	172695239	E117	1
chr3	172695321	172695919	E117,E122	2
chr3	172696859	172696913	E100	1
chr3	172698723	172698914	E006,E083,E088,E114	4
chr3	172699226	172699277	E083	1
chr3	172699707	172699757	E083	1
chr3	172700004	172700385	E081,E082	2
chr3	172700586	172700990	E008,E021,E022,E059,E080,E081,E082,E083,E088,E090,E114,E122,E123	13
chr3	172701511	172701728	E083,E123	2
chr3	172702634	172703364	E081,E082,E083	3
chr3	172703509	172703559	E083	1
chr3	172704138	172704188	E083	1
chr3	172704444	172704554	E083	1
chr3	172705173	172705747	E003,E004,E007,E008,E021,E022,E080,E081,E082,E083,E091,E114,E117,E119,E123	15
chr3	172705949	172706074	E088	1
chr3	172706849	172706899	E021	1
chr3	172709149	172709407	E004,E123	2
chr3	172709460	172710002	E059,E123	2
chr3	172711550	172711684	E007	1
chr3	172712730	172712795	E081	1
chr3	172713256	172713629	E081,E082,E123	3
chr3	172721378	172721528	E125,E128	2
chr3	172721738	172721822	E081	1
chr3	172722557	172722712	E117	1
chr3	172723880	172724503	E123	1
chr3	172724597	172725410	E050,E123	2
chr3	172725594	172725712	E123	1
chr3	172725828	172726310	E122,E123	2
chr3	172726771	172727049	E022,E123	2
chr3	172727060	172727140	E008	1
chr3	172727387	172727491	E021,E114	2
chr3	172727715	172728016	E003,E022,E118	3
chr3	172731388	172731550	E083,E092,E123	3
chr3	172733567	172733704	E007,E117	2
chr3	172735400	172735451	E021	1
chr3	172736497	172736591	E008	1
chr3	172736624	172736905	E088	1
chr3	172736915	172736965	E021	1
chr3	172737287	172737424	E003,E021,E022	3
chr3	172738180	172738230	E021	1
chr3	172739684	172739842	E004,E021,E091	3
chr3	172743596	172743991	E005,E007,E021,E022,E123	5
chr3	172746592	172746684	E081	1
chr3	172746697	172747012	E081,E082	2
chr3	172749253	172749396	E081,E082	2
chr3	172753830	172753910	E119	1
chr3	172755500	172756206	E004,E005,E050,E083,E084,E117,E123	7
chr3	172756259	172756329	E083	1
chr3	172756368	172756565	E083	1
chr3	172756689	172756748	E083	1
chr3	172756914	172757052	E083	1
chr3	172757546	172757596	E088	1
chr3	172762808	172763107	E017,E021,E081,E083,E088,E090,E093,E122	8
chr3	172763226	172763484	E081,E083	2
chr3	172763506	172763814	E021,E050,E081,E082,E083,E088,E089,E090,E117,E122	10
chr3	172763995	172764045	E082	1
chr3	172766352	172766418	E021	1
chr3	172766779	172766854	E021	1
chr3	172767652	172767716	E122	1
chr3	172773514	172773566	E050	1
chr3	172776863	172776944	E091	1
chr3	172782285	172782335	E088	1
chr3	172783446	172784630	E004,E005,E006,E021,E050,E051,E055,E056,E057,E059,E080,E083,E086,E088,E089,E090,E092,E098,E100,E117,E120,E121,E123,E125,E126,E128	26
chr3	172794640	172794706	E083	1
chr3	172795307	172795451	E003,E083,E123	3
chr3	172795553	172795603	E083	1
chr3	172795985	172796695	E082,E083,E090,E122	4
chr3	172796909	172796994	E090	1
chr3	172799124	172799184	E122	1
chr3	172807213	172807371	E004,E051	2
chr3	172807412	172807462	E022	1
chr3	172807502	172807552	E022	1
chr3	172807984	172808145	E083	1
chr3	172808272	172808326	E081	1
chr3	172808381	172808527	E005,E081	2
chr3	172810522	172810795	E059	1
chr3	172814858	172815222	E005,E091,E117,E120,E121,E123,E125,E128	8
chr3	172815268	172815431	E117	1
chr3	172816841	172816943	E117	1
chr3	172817580	172817631	E021	1
chr3	172817949	172818038	E083	1
chr3	172821430	172821530	E004	1
chr3	172826925	172827250	E004,E007,E021,E022,E059,E123,E125,E128	8
chr3	172828370	172828420	E021	1
chr3	172828534	172828658	E021,E022	2
chr3	172829188	172829442	E003,E021,E022	3
chr3	172831454	172831711	E028,E057,E117,E119,E125,E128	6
chr3	172833918	172834028	E004,E022	2
chr3	172838601	172838690	E090	1
chr3	172840198	172840358	E081,E082	2
chr3	172844086	172844331	E083,E088,E122,E128	4
chr3	172844376	172844436	E122	1
chr3	172846363	172846417	E114	1
chr3	172852968	172853140	E028,E117,E125,E128	4
chr3	172855693	172856161	E007,E081,E082,E125,E128	5
chr3	172857318	172857453	E003,E007	2
chr3	172858889	172859001	E022,E091	2
chr3	172871490	172871530	E086	1
chr3	172871966	172872052	E004	1
chr3	172872146	172872243	E004	1
chr3	172872286	172872336	E021	1
chr3	172872935	172873124	E004,E008	2
chr3	172873179	172873399	E004,E021	2
chr3	172874878	172874967	E004	1
chr3	172878076	172878126	E021	1
chr3	172878510	172878605	E004	1
chr3	172878645	172878743	E004,E021	2
chr3	172878863	172878935	E004	1
chr3	172879198	172879376	E004	1
chr3	172879413	172879513	E004	1
chr3	172880350	172880402	E051	1
chr3	172882514	172882573	E021	1
chr3	172883107	172883266	E089	1
chr3	172886465	172886525	E003	1
chr3	172888098	172888285	E082	1
chr3	172890436	172890547	E021	1
chr3	172891246	172891386	E003,E022	2
chr3	172891441	172891744	E008,E021,E022	3
chr3	172891762	172891884	E021	1
chr3	172896387	172896441	E081	1
chr3	172902874	172903001	E125	1
chr3	172903285	172903399	E094	1
chr3	172904317	172904367	E114	1
chr3	172908691	172908800	E007,E022	2
chr3	172909126	172909267	E117	1
chr3	172909353	172909849	E117,E119,E125,E128	4
chr3	172917388	172917686	E004	1
chr3	172921485	172921535	E022	1
chr3	172925019	172925069	E050	1
chr3	172926338	172926388	E091	1
chr3	172928423	172928473	E088	1
chr3	172931345	172931395	E082	1
chr3	172932346	172932832	E004,E005,E022,E059,E091	5
chr3	172933976	172934207	E094,E098	2
chr3	172935024	172935173	E017,E022,E059,E083,E088,E120,E121,E126,E128	9
chr3	172938915	172939225	E003,E004,E008,E021,E022,E028,E059,E114,E117,E123,E128	11
chr3	172948507	172948591	E125,E128	2
chr3	172955673	172955909	E050,E051,E123	3
chr3	172955931	172956228	E050,E051,E123	3
chr3	172963403	172963536	E003,E021	2
chr3	172966682	172966732	E022	1
chr3	172967432	172967488	E022	1
chr3	172971326	172971631	E003,E008,E021,E022,E051	5
chr3	172973412	172973462	E088	1
chr3	172973487	172973567	E059	1
chr3	172973691	172973741	E088	1
chr3	172974070	172974196	E004	1
chr3	172975723	172975817	E028	1
chr3	172975845	172975905	E122	1
chr3	172976336	172976842	E083,E086,E088,E089,E090,E122	6
chr3	172976914	172976964	E088	1
chr3	172977660	172977868	E088	1
chr3	172980583	172980645	E081	1
chr3	172983770	172983820	E022	1
chr3	172984287	172984541	E050,E051	2
chr3	172985140	172985253	E059	1
chr3	172985389	172987084	E004,E021,E059,E088	4
chr3	172987773	172987823	E083	1
chr3	172988023	172988153	E117	1
chr3	172992092	172992146	E098	1
chr3	172992881	172993046	E005,E022	2
chr3	172993530	172993821	E003,E004,E008,E021,E022	5
chr3	172998360	172998493	E029	1
chr3	172999568	172999618	E021	1
chr3	172999693	172999746	E021	1
chr3	173001477	173001552	E003	1
chr3	173002051	173002522	E003,E117	2
chr3	173003847	173003907	E091	1
chr3	173004432	173005011	E005,E007,E091,E117,E123	5
chr3	173005167	173005576	E005,E007,E086,E117,E119	5
chr3	173005756	173006360	E117	1
chr3	173006862	173007232	E091,E117	2
chr3	173008991	173009048	E082	1
chr3	173017374	173017424	E051	1
chr3	173019514	173019859	E003,E007,E008,E021,E022	5
chr3	173019933	173020026	E007	1
chr3	173021179	173021263	E021	1
chr3	173021294	173021391	E008	1
chr3	173022333	173022493	E081,E082	2
chr3	173024084	173024150	E021	1
chr3	173024681	173024805	E082	1
chr3	173030998	173031244	E081,E126	2
chr3	173031271	173031364	E004	1
chr3	173031421	173031481	E004	1
chr3	173034645	173034763	E059	1
chr3	173034995	173035075	E059	1
chr3	173035250	173035525	E117	1
chr3	173035640	173036182	E059,E091,E116,E117	4
chr3	173042300	173042900	E117	1
chr3	173057937	173057987	E082	1
chr3	173058142	173058259	E081,E082	2
chr3	173058423	173058848	E081,E082,E088,E089,E090,E092,E126	7
chr3	173069690	173069957	E004,E022,E123	3
chr3	173070705	173070878	E004,E008	2
chr3	173071024	173071213	E003,E004,E008,E021,E022	5
chr3	173071274	173071449	E004,E008	2
chr3	173071936	173072241	E003,E004,E008,E022	4
chr3	173072348	173072491	E004,E022	2
chr3	173075689	173075773	E081	1
chr3	173077313	173077380	E080	1
chr3	173077414	173077596	E117,E123	2
chr3	173078600	173078821	E117	1
chr3	173078890	173079174	E117	1
chr3	173079318	173079663	E117	1
chr3	173080272	173080540	E117	1
chr3	173085709	173085854	E022,E122	2
chr3	173089603	173090065	E003,E004,E007,E017,E021,E022,E051,E055,E056,E057,E059,E080,E081,E082,E083,E086,E088,E089,E090,E091,E092,E094,E097,E098,E100,E109,E117,E119,E121,E122,E125,E126	32
chr3	173091649	173091751	E091	1
chr3	173097695	173097764	E081	1
chr3	173098512	173098881	E091	1
chr3	173099793	173100097	E091	1
chr3	173106933	173107077	E091	1
chr3	173107133	173107226	E091	1
chr3	173107339	173107410	E091	1
chr3	173109430	173109487	E081	1
chr3	173111052	173111196	E003,E004,E006,E008,E017,E021,E022,E033,E051,E080,E086,E091,E093,E094,E098,E119	16
chr3	173111744	173111794	E092	1
chr3	173112332	173112382	E092	1
chr3	173112451	173116459	E003,E004,E005,E006,E007,E008,E017,E021,E022,E028,E029,E032,E033,E046,E050,E051,E055,E056,E057,E059,E080,E081,E082,E083,E084,E085,E086,E088,E089,E090,E091,E092,E093,E094,E097,E098,E100,E109,E116,E119,E120,E121,E122,E123,E124,E125,E126,E127,E128	49
chr3	173116484	173116690	E059,E083,E088,E122	4
chr3	173116792	173117452	E003,E007,E059,E081,E082,E083,E088,E090,E094,E122	10
chr3	173118822	173119001	E059	1
chr3	173119011	173119071	E088	1
chr3	173120283	173120387	E059	1
chr3	173120469	173121869	E059,E097,E126	3
chr3	173122011	173122091	E059	1
chr3	173122878	173122991	E126	1
chr3	173128618	173129973	E003,E004,E006,E008,E017,E029,E050,E051,E055,E056,E059,E080,E081,E082,E083,E086,E088,E089,E090,E091,E092,E093,E094,E097,E098,E100,E117,E118,E119,E121,E122,E123,E125,E126,E127,E128	36
chr3	173130048	173130178	E003	1
chr3	173130626	173130680	E088	1
chr3	173133770	173134104	E004	1
chr3	173140929	173141053	E004	1
chr3	173141833	173141889	E126	1
chr3	173142020	173142123	E004,E126	2
chr3	173147876	173148151	E004,E081	2
chr3	173148196	173148728	E004,E081,E082,E083	4
chr3	173148977	173149032	E081	1
chr3	173152572	173152646	E088	1
chr3	173155579	173155676	E022	1
chr3	173156876	173157084	E088	1
chr3	173158336	173158807	E059	1
chr3	173158875	173158969	E059	1
chr3	173159408	173159513	E081	1
chr3	173159893	173159960	E081,E082	2
chr3	173160008	173160058	E082	1
chr3	173160748	173160808	E122	1
chr3	173168628	173168671	E034	1
chr3	173169571	173169621	E022	1
chr3	173171690	173171740	E051	1
chr3	173173810	173173868	E081	1
chr3	173181381	173181431	E092	1
chr3	173182861	173183544	E004,E005,E006,E007,E017,E021,E022,E028,E055,E056,E057,E059,E091,E117,E122,E125,E126,E128	18
chr3	173183545	173183802	E004,E091,E122	3
chr3	173183842	173183918	E091	1
chr3	173184256	173184327	E083	1
chr3	173185357	173185664	E006,E057,E091,E117,E119,E122,E126	7
chr3	173196909	173197564	E059	1
chr3	173204322	173204458	E022,E117	2
chr3	173212042	173212092	E046	1
chr3	173213983	173214047	E003	1
chr3	173218510	173218560	E083	1
chr3	173219027	173219122	E083	1
chr3	173219690	173220131	E059,E083,E089,E090,E117,E125,E126,E128	8
chr3	173220140	173220304	E089,E090,E128	3
chr3	173220307	173220729	E083,E088,E089,E090	4
chr3	173220806	173221313	E006,E017,E055,E059,E080,E081,E082,E083,E086,E088,E089,E090,E092,E093,E117,E121,E122,E125,E126,E128	20
chr3	173222479	173222587	E083	1
chr3	173228241	173228321	E059	1
chr3	173228379	173228825	E059,E083	2
chr3	173231111	173231243	E028,E057	2
chr3	173234958	173235199	E059	1
chr3	173246917	173247340	E003,E004,E008,E021,E022,E028,E080,E086,E091,E093,E094,E109,E117,E118	14
chr3	173250581	173250661	E094	1
chr3	173254546	173254729	E089,E090	2
chr3	173256333	173256467	E003,E004,E114,E117	4
chr3	173258790	173258897	E117	1
chr3	173261023	173261080	E082	1
chr3	173265157	173265211	E007	1
chr3	173266037	173266320	E050,E051,E092,E117,E126	5
chr3	173268848	173268917	E004	1
chr3	173270402	173270591	E003,E004,E017,E022	4
chr3	173271221	173271361	E059,E088	2
chr3	173271397	173271771	E003,E004,E005,E006,E007,E008,E017,E021,E022,E050,E051,E055,E056,E057,E059,E080,E081,E082,E083,E086,E088,E089,E090,E091,E092,E100,E114,E117,E121,E122,E126,E127,E128	33
chr3	173274435	173274624	E080,E091,E119	3
chr3	173279908	173280038	E083	1
chr3	173286717	173286777	E022	1
chr3	173288098	173288222	E003	1
chr3	173290635	173290725	E021	1
chr3	173292819	173292892	E003	1
chr3	173299706	173299746	E086	1
chr3	173301276	173303911	E003,E004,E005,E006,E007,E008,E017,E021,E022,E050,E051,E055,E056,E057,E059,E080,E081,E082,E083,E084,E086,E088,E089,E090,E091,E092,E093,E094,E097,E098,E100,E116,E122,E125,E126,E128	36
chr3	173303972	173304049	E083	1
chr3	173304074	173304341	E017,E056,E081,E082,E083,E088,E125,E128	8
chr3	173304595	173304673	E083	1
chr3	173304953	173305094	E007	1
chr3	173306380	173306605	E081,E082,E083	3
chr3	173306764	173306875	E081	1
chr3	173309169	173309563	E081,E082,E083	3
chr3	173310417	173310654	E059	1
chr3	173312719	173312893	E004,E021,E022	3
chr3	173312966	173313022	E021	1
chr3	173317284	173317358	E055,E056	2
chr3	173317500	173317721	E055,E056,E083,E088,E126,E128	6
chr3	173322739	173322791	E055	1
chr3	173324052	173324179	E081,E082	2
chr3	173329012	173329066	E126	1
chr3	173329360	173329424	E126	1
chr3	173333565	173333749	E083,E090	2
chr3	173333872	173333922	E083	1
chr3	173334408	173334535	E083	1
chr3	173335099	173336394	E081,E082,E083,E088,E089,E090,E092,E098	8
chr3	173336448	173336921	E081,E083,E089,E094	4
chr3	173337475	173337546	E083	1
chr3	173337596	173337657	E083	1
chr3	173337704	173337814	E083,E093	2
chr3	173337923	173338009	E083	1
chr3	173338196	173338627	E083,E093	2
chr3	173338679	173338787	E083	1
chr3	173338826	173339047	E083	1
chr3	173339104	173339208	E083	1
chr3	173339612	173339675	E083	1
chr3	173339995	173340353	E055,E056,E081,E082,E083,E093,E125,E126,E128	9
chr3	173341863	173341972	E059	1
chr3	173342228	173342293	E088	1
chr3	173344719	173344786	E122	1
chr3	173345826	173346031	E083,E091	2
chr3	173347983	173348088	E083,E088	2
chr3	173349352	173349462	E081,E082,E098	3
chr3	173349878	173349944	E081,E082	2
chr3	173349981	173350035	E081	1
chr3	173350070	173350120	E082	1
chr3	173350459	173350564	E089,E090,E122	3
chr3	173350884	173351028	E088,E098	2
chr3	173351072	173351211	E080,E098	2
chr3	173353711	173353918	E082,E117	2
chr3	173356276	173356376	E117	1
chr3	173356763	173356824	E089	1
chr3	173356968	173357301	E089,E090,E100	3
chr3	173357530	173357587	E089	1
chr3	173359639	173359738	E088	1
chr3	173366259	173366311	E083	1
chr3	173366357	173366510	E004	1
chr3	173368633	173368705	E126	1
chr3	173369997	173370188	E017,E055,E056,E125,E128	5
chr3	173371695	173371882	E055,E056,E126,E128	4
chr3	173373264	173373358	E082	1
chr3	173373607	173373672	E082	1
chr3	173375051	173375139	E003	1
chr3	173376299	173376349	E083	1
chr3	173377212	173377293	E083	1
chr3	173377619	173377699	E083	1
chr3	173377819	173378268	E083,E088,E091,E125,E128	5
chr3	173378490	173379339	E005,E006,E017,E055,E056,E083,E088,E091,E122,E125,E128	11
chr3	173379431	173379505	E083	1
chr3	173379642	173380125	E059,E083,E088,E091	4
chr3	173380369	173380424	E083	1
chr3	173380541	173380689	E083	1
chr3	173380758	173380814	E083	1
chr3	173381439	173381994	E005,E006,E083,E089,E090,E091,E125,E126,E128	9
chr3	173382063	173382113	E089	1
chr3	173389067	173389134	E003	1
chr3	173393985	173394156	E007,E021,E022,E081,E082,E083	6
chr3	173398701	173398761	E082	1
chr3	173399313	173399453	E007,E008	2
chr3	173401096	173401288	E021,E081,E088	3
chr3	173401589	173401847	E088	1
chr3	173402387	173402489	E059	1
chr3	173403290	173403333	E086	1
chr3	173403426	173403540	E086	1
chr3	173405512	173406606	E021,E059,E117,E122,E125,E126,E128	7
chr3	173406853	173407439	E059,E091,E117	3
chr3	173408181	173409100	E081,E082,E086,E088,E091,E092,E094,E117,E125,E126,E128	11
chr3	173409399	173409499	E082	1
chr3	173409545	173409720	E081,E082	2
chr3	173416660	173416730	E021	1
chr3	173416800	173416906	E003	1
chr3	173417186	173417456	E003,E007,E008,E021,E022,E059	6
chr3	173418063	173418641	E059,E084	2
chr3	173420463	173420624	E081,E082	2
chr3	173421564	173421725	E007	1
chr3	173421771	173421897	E007,E081,E082	3
chr3	173421959	173422031	E007	1
chr3	173422520	173422647	E117	1
chr3	173426079	173426336	E004,E008,E021,E022,E117,E128	6
chr3	173426722	173427205	E055,E056,E083,E117,E122,E125,E128	7
chr3	173429377	173429916	E005,E028,E057,E083,E085,E091,E092,E094,E098,E117,E122,E125,E127,E128	14
chr3	173443323	173443690	E006,E017,E028,E055,E056,E057,E117,E125,E126,E128	10
chr3	173445376	173445457	E125	1
chr3	173447003	173447216	E059	1
chr3	173448318	173448451	E055,E056,E088,E125,E128	5
chr3	173450049	173450339	E004,E006,E017,E055,E056,E059,E081,E082,E088,E092,E125,E126,E128	13
chr3	173450850	173451127	E003,E006,E017,E021,E022,E028,E050,E051,E055,E056,E059,E080,E081,E082,E083,E086,E088,E089,E090,E091,E092,E097,E114,E117,E119,E120,E121,E122,E125,E126,E127,E128	32
chr3	173451179	173451354	E022,E050,E083,E122	4
chr3	173452416	173452522	E028,E125	2
chr3	173453322	173453472	E081,E082,E088,E090	4
chr3	173453736	173454339	E003,E081,E082	3
chr3	173454836	173455849	E028,E057,E117,E119,E127	5
chr3	173456775	173457029	E022,E055,E056,E122	4
chr3	173457257	173458097	E017,E021,E022,E055,E056,E122,E125,E126,E128	9
chr3	173459550	173459870	E055,E056,E083,E089,E090,E122,E125,E126,E128	9
chr3	173459924	173460006	E090	1
chr3	173460399	173460700	E090,E117,E126	3
chr3	173460831	173461325	E017,E028,E055,E056,E057,E088,E090,E097,E119,E120,E121,E122,E125,E126,E127,E128	16
chr3	173461363	173461429	E122	1
chr3	173461445	173461592	E055,E056,E089,E126	4
chr3	173461680	173461751	E081	1
chr3	173462049	173463128	E055,E122,E126,E128	4
chr3	173463878	173464060	E022,E117,E122	3
chr3	173464104	173464482	E004,E006,E017,E028,E050,E055,E056,E057,E059,E080,E117,E120,E121,E122,E125,E126,E128	17
chr3	173464534	173464597	E122	1
chr3	173465252	173465583	E017,E028,E055,E056,E057,E119,E120,E122,E125,E127,E128	11
chr3	173465633	173465729	E050,E125	2
chr3	173465832	173465942	E122	1
chr3	173465964	173466363	E050,E051,E055,E056,E122	5
chr3	173466498	173466648	E122	1
chr3	173466974	173467079	E122	1
chr3	173467563	173467672	E122	1
chr3	173467710	173467770	E122	1
chr3	173467870	173468398	E004,E006,E017,E028,E055,E056,E057,E119,E122,E125,E126,E128	12
chr3	173469717	173469782	E021	1
chr3	173471496	173471653	E055,E056,E119	3
chr3	173471960	173472010	E021	1
chr3	173478754	173479005	E122	1
chr3	173479044	173479241	E081,E082,E083	3
chr3	173479865	173479931	E083	1
chr3	173480459	173480632	E088,E117,E126,E128	4
chr3	173480971	173481029	E088	1
chr3	173481669	173481965	E059	1
chr3	173482318	173482448	E081,E082	2
chr3	173487162	173487357	E055,E056,E126	3
chr3	173487874	173488067	E017,E055,E056,E122,E125,E126,E128	7
chr3	173488592	173489220	E003,E007,E017,E022,E055,E056,E117,E120,E122,E126	10
chr3	173490590	173490762	E081	1
chr3	173490896	173490958	E081	1
chr3	173490969	173491047	E004	1
chr3	173491807	173491861	E081	1
chr3	173492243	173492455	E059,E121	2
chr3	173495001	173495130	E055,E056	2
chr3	173495998	173496575	E081,E082	2
chr3	173502157	173502228	E004	1
chr3	173502295	173502345	E022	1
chr3	173502776	173503058	E003,E004,E007,E008,E021,E022,E059,E088,E092	9
chr3	173507110	173507212	E122	1
chr3	173507373	173507715	E028,E055,E056,E057,E117,E119,E122,E126	8
chr3	173510291	173510341	E082	1
chr3	173510467	173510623	E081,E082	2
chr3	173510637	173510903	E081,E082	2
chr3	173510950	173511004	E081	1
chr3	173511901	173512034	E057,E091	2
chr3	173514783	173514911	E003,E008,E021	3
chr3	173515579	173515674	E081,E083	2
chr3	173515969	173516078	E082	1
chr3	173516972	173517039	E081	1
chr3	173517335	173517487	E055,E056,E126	3
chr3	173518028	173518220	E003,E004,E008,E021,E022	5
chr3	173523472	173523524	E082	1
chr3	173524867	173525129	E059,E117,E126	3
chr3	173525525	173525625	E117	1
chr3	173533317	173533445	E100,E117	2
chr3	173534918	173534970	E021	1
chr3	173534972	173535060	E003	1
chr3	173535074	173535269	E003,E007,E008	3
chr3	173536734	173536787	E097	1
chr3	173537165	173537298	E008	1
chr3	173537392	173537502	E017,E055	2
chr3	173537582	173537872	E003,E022,E117	3
chr3	173537942	173538056	E003	1
chr3	173538241	173538308	E003	1
chr3	173538377	173538580	E117	1
chr3	173541952	173542166	E125,E126,E128	3
chr3	173542305	173542359	E091	1
chr3	173543598	173543881	E028,E057,E117,E119,E125,E126,E128	7
chr3	173543986	173544509	E091,E117,E125,E128	4
chr3	173544634	173544694	E005	1
chr3	173544786	173545020	E091	1
chr3	173545031	173545341	E017,E055,E056,E088,E125,E126,E128	7
chr3	173545532	173545609	E128	1
chr3	173546269	173546324	E091	1
chr3	173552528	173552726	E004	1
chr3	173555171	173555548	E059	1
chr3	173559191	173559437	E004,E125,E128	3
chr3	173559443	173559583	E128	1
chr3	173561046	173561124	E022	1
chr3	173562351	173562739	E059	1
chr3	173565986	173566213	E004	1
chr3	173572267	173572347	E059	1
chr3	173573253	173573529	E081,E082	2
chr3	173574909	173574976	E086,E091	2
chr3	173580652	173580761	E091	1
chr3	173581287	173581649	E021,E059	2
chr3	173583707	173584200	E003,E004,E005,E008,E021,E022,E091,E093	8
chr3	173586318	173586368	E083	1
chr3	173587430	173588027	E055,E056,E059,E081	4
chr3	173588851	173589054	E056,E117,E126	3
chr3	173589878	173590878	E021,E059,E091	3
chr3	173592662	173592724	E050	1
chr3	173592903	173593033	E004	1
chr3	173593539	173593929	E004	1
chr3	173594326	173594666	E022,E055,E059,E126	4
chr3	173596638	173596752	E117	1
chr3	173603918	173604041	E119	1
chr3	173605535	173605642	E059	1
chr3	173605739	173606105	E059	1
chr3	173606258	173606338	E059	1
chr3	173606878	173607000	E082	1
chr3	173607142	173607828	E003,E007,E017,E059,E081,E082,E088,E090,E125,E128	10
chr3	173609115	173609510	E050,E051,E055,E056,E081,E082,E083,E088,E089,E090,E124,E126	12
chr3	173609596	173609806	E057,E122,E125,E127,E128	5
chr3	173609830	173609917	E122	1
chr3	173610421	173610690	E021,E028,E050,E057,E082,E083,E119,E122,E125,E127,E128	11
chr3	173610909	173611172	E017,E028,E055,E056,E057,E117,E119,E125,E126,E128	10
chr3	173611313	173611390	E056	1
chr3	173614500	173614698	E004,E083	2
chr3	173617571	173617624	E088	1
chr3	173617695	173617922	E059,E081,E088	3
chr3	173619979	173620029	E090	1
chr3	173620750	173620974	E004,E017,E055,E056,E059,E126,E128	7
chr3	173621652	173621782	E059	1
chr3	173622188	173622610	E059,E083	2
chr3	173623217	173623453	E004,E083	2
chr3	173626891	173627063	E004	1
chr3	173628074	173628179	E080	1
chr3	173629183	173630416	E004,E005,E050,E051,E056,E059,E080,E081,E082,E083,E088,E091,E092,E125,E128	15
chr3	173630712	173630762	E083	1
chr3	173630805	173632385	E003,E004,E007,E008,E017,E021,E022,E050,E055,E056,E059,E080,E081,E082,E083,E088,E089,E090,E092,E097,E122,E123,E125,E126,E128	25
chr3	173632410	173632545	E008	1
chr3	173638208	173638586	E003,E004,E055,E056,E057,E082,E083,E117,E122,E125,E128	11
chr3	173639435	173639848	E059,E081,E082	3
chr3	173641130	173641205	E003	1
chr3	173642263	173642387	E080	1
chr3	173643353	173643462	E003	1
chr3	173645360	173645442	E059	1
chr3	173650401	173651259	E003,E004,E006,E007,E017,E021,E022,E055,E056,E057,E059,E080,E083,E117,E119,E120,E121,E122,E125,E126,E128	21
chr3	173654093	173654419	E081,E082	2
chr3	173655869	173656640	E003,E004,E005,E006,E008,E017,E050,E055,E056,E059,E080,E081,E082,E083,E084,E086,E088,E092,E097,E114,E117,E121,E122,E125,E126,E128	26
chr3	173657015	173657458	E004,E081,E082,E089,E090,E122	6
chr3	173657516	173657628	E081,E082	2
chr3	173657714	173657825	E081,E082	2
chr3	173661259	173661367	E003,E022	2
chr3	173661426	173661631	E081,E082	2
chr3	173661678	173661752	E081	1
chr3	173662106	173662173	E088	1
chr3	173662842	173662972	E082	1
chr3	173663094	173663515	E081,E082,E088	3
chr3	173663518	173663914	E081,E082	2
chr3	173665451	173665511	E098	1
chr3	173670027	173670148	E005,E117	2
chr3	173672299	173672367	E081,E082	2
chr3	173675516	173675617	E082	1
chr3	173676230	173676310	E008	1
chr3	173683226	173683283	E022	1
chr3	173684382	173684484	E083,E128	2
chr3	173684772	173685145	E022,E080,E082,E083,E117	5
chr3	173688204	173688478	E055,E056,E086,E088	4
chr3	173691613	173691991	E059	1
chr3	173693967	173694863	E056,E059,E126	3
chr3	173695366	173696082	E017,E028,E055,E056,E057,E059,E117,E119,E125,E126,E127,E128	12
chr3	173698886	173698964	E126	1
chr3	173701150	173701461	E006,E017,E021,E055,E056,E057,E125,E126,E128	9
chr3	173701774	173701916	E126	1
chr3	173704504	173704559	E007	1
chr3	173705137	173705242	E126	1
chr3	173706653	173707098	E004,E007,E128	3
chr3	173707813	173707926	E004	1
chr3	173710177	173710250	E126	1
chr3	173710407	173710457	E090	1
chr3	173710688	173710829	E055,E126	2
chr3	173710905	173711443	E003,E004,E005,E006,E007,E008,E017,E021,E022,E028,E055,E056,E057,E059,E080,E081,E082,E083,E086,E088,E089,E090,E091,E092,E109,E114,E117,E120,E121,E122,E125,E126,E128	33
chr3	173712206	173712255	E097	1
chr3	173712345	173712683	E097	1
chr3	173712934	173713014	E090,E097	2
chr3	173713544	173713588	E097	1
chr3	173714019	173714290	E006,E055,E056,E088	4
chr3	173716363	173716552	E126	1
chr3	173716717	173717094	E059	1
chr3	173720349	173720602	E003,E004,E007,E008,E055,E056,E059,E122	8
chr3	173724171	173724251	E008,E021	2
chr3	173727430	173727546	E008	1
chr3	173727590	173727766	E003,E021	2
chr3	173728804	173728891	E003,E021,E022	3
chr3	173731571	173731621	E021	1
chr3	173733007	173733150	E006	1
chr3	173733886	173734392	E006,E017,E028,E055,E056,E057,E059,E080,E119,E120,E121,E122,E125,E126,E127,E128	16
chr3	173737663	173737725	E089	1
chr3	173738044	173738259	E089,E090,E126	3
chr3	173738520	173738610	E089	1
chr3	173738850	173738996	E081,E125,E128	3
chr3	173739274	173739351	E097	1
chr3	173739405	173739526	E081,E082,E086,E089,E097	5
chr3	173739574	173739614	E086	1
chr3	173740072	173740357	E081	1
chr3	173741037	173741629	E022,E055,E056,E081,E082,E083,E088,E089,E092,E125,E126,E128	12
chr3	173743951	173744025	E080	1
chr3	173744963	173745076	E081,E082	2
chr3	173746225	173746279	E022	1
chr3	173746608	173746658	E022	1
chr3	173753233	173753596	E004,E050,E055,E080,E081,E082,E083,E086,E088,E089,E092,E117,E125	13
chr3	173753667	173753740	E083	1
chr3	173756751	173756835	E081,E082	2
chr3	173757540	173757709	E091	1
chr3	173758015	173758138	E080	1
chr3	173763840	173763902	E090	1
chr3	173764214	173764414	E004,E088,E122	3
chr3	173768995	173769072	E021,E022	2
chr3	173769108	173769303	E021,E081	2
chr3	173769743	173770089	E081	1
chr3	173772429	173772547	E080	1
chr3	173776651	173777003	E081,E082,E090	3
chr3	173779082	173779340	E081,E082	2
chr3	173779455	173779911	E081,E082	2
chr3	173783630	173783710	E021,E022	2
chr3	173784543	173784703	E126,E128	2
chr3	173786059	173786139	E022	1
chr3	173787165	173787215	E084	1
chr3	173788687	173788809	E080	1
chr3	173790443	173790493	E022	1
chr3	173790500	173790716	E117	1
chr3	173792236	173792401	E081,E082	2
chr3	173797041	173797341	E081,E082	2
chr3	173801654	173801777	E059	1
chr3	173803655	173803705	E022	1
chr3	173804024	173804091	E098	1
chr3	173804607	173804704	E081,E082	2
chr3	173804773	173804823	E021	1
chr3	173805938	173806255	E084,E109	2
chr3	173807474	173807890	E081,E082,E088,E117	4
chr3	173807973	173808173	E109,E117	2
chr3	173808261	173809092	E003,E006,E008,E017,E021,E022,E028,E055,E056,E057,E059,E080,E088,E091,E093,E117,E119,E120,E121,E122,E125,E126,E128	23
chr3	173809658	173809808	E088,E092	2
chr3	173809913	173809963	E017	1
chr3	173809973	173810023	E088	1
chr3	173810607	173810668	E082	1
chr3	173810871	173810921	E021	1
chr3	173810934	173810984	E082	1
chr3	173812328	173812815	E005,E059	2
chr3	173815769	173815869	E117	1
chr3	173816338	173817319	E006,E017,E056,E088,E117,E126	6
chr3	173817440	173817490	E088	1
chr3	173817522	173817928	E088,E117	2
chr3	173818358	173818438	E003,E022	2
chr3	173818677	173818785	E056,E120,E125,E126,E128	5
chr3	173818792	173818854	E081,E083	2
chr3	173819057	173819328	E006,E008,E017,E022,E028,E056,E091,E092,E116,E117,E128	11
chr3	173819732	173819840	E081,E126	2
chr3	173820663	173821059	E008,E081,E082,E128	4
chr3	173822098	173822152	E120	1
chr3	173826427	173826601	E021,E022,E126	3
chr3	173828686	173828761	E050	1
chr3	173828769	173828819	E088	1
chr3	173829623	173829849	E081,E082,E090	3
chr3	173834323	173834581	E017,E055,E056,E117,E125,E128	6
chr3	173837488	173837528	E034	1
chr3	173838528	173838635	E059	1
chr3	173838736	173839348	E003,E007,E008,E021,E059,E081	6
chr3	173839817	173840710	E059	1
chr3	173840880	173841037	E059	1
chr3	173842681	173842827	E003,E008,E021,E022	4
chr3	173842828	173842905	E004	1
chr3	173843146	173843558	E003,E004,E005,E006,E007,E008,E017,E021,E022,E028,E050,E051,E055,E056,E059,E080,E081,E082,E083,E084,E085,E086,E088,E089,E090,E091,E092,E093,E109,E114,E117,E120,E121,E122,E125,E126,E128	37
chr3	173843874	173843914	E086	1
chr3	173844642	173845476	E005,E055,E056,E059,E088,E091,E117,E120,E121,E122,E125,E128	12
chr3	173846773	173846915	E091	1
chr3	173849688	173849738	E109	1
chr3	173849893	173850094	E055,E088,E089,E090,E126	5
chr3	173850288	173850659	E080,E084,E085,E086,E094,E098,E109	7
chr3	173851037	173851096	E091	1
chr3	173851663	173851713	E050	1
chr3	173857556	173857610	E128	1
chr3	173857700	173857843	E128	1
chr3	173861546	173861606	E004	1
chr3	173863611	173863661	E051	1
chr3	173864707	173864757	E091	1
chr3	173864951	173865176	E003,E021,E022,E091	4
chr3	173865721	173865963	E059,E081,E082	3
chr3	173866256	173866389	E088	1
chr3	173866880	173866953	E021	1
chr3	173871590	173872038	E017,E055,E056,E059,E117,E122,E125,E126,E128	9
chr3	173872302	173872397	E126	1
chr3	173873569	173873630	E122	1
chr3	173873671	173874342	E083,E089,E090,E097,E117,E122	6
chr3	173874343	173874401	E090	1
chr3	173874469	173874570	E122	1
chr3	173876481	173876940	E083,E120,E121	3
chr3	173877468	173877722	E003,E004,E022	3
chr3	173877865	173877920	E126	1
chr3	173880421	173880666	E006,E017,E055,E056,E057,E120,E121,E126	8
chr3	173885905	173886155	E006,E021,E056,E083,E120,E121,E126	7
chr3	173886505	173886555	E021	1
chr3	173886583	173886645	E004	1
chr3	173886826	173886917	E057,E128	2
chr3	173887582	173887894	E003,E004,E021,E022,E084,E085,E109,E117	8
chr3	173887927	173887984	E084	1
chr3	173888144	173888297	E004,E021,E022,E055,E056,E084,E126	7
chr3	173894202	173894259	E088	1
chr3	173904337	173904659	E084,E109	2
chr3	173906271	173906346	E050	1
chr3	173906577	173906689	E055,E122,E126	3
chr3	173908767	173908828	E050,E082	2
chr3	173908874	173909502	E008,E050,E051,E059,E080,E082,E083,E084,E085,E086,E088,E091,E093,E109,E116	15
chr3	173909805	173910026	E122	1
chr3	173910219	173910763	E059,E089,E090,E122	4
chr3	173911368	173911648	E017	1
chr3	173913310	173913360	E083	1
chr3	173913674	173913740	E094	1
chr3	173915034	173915124	E122	1
chr3	173915199	173915351	E122	1
chr3	173915375	173915548	E008,E080,E088,E092	4
chr3	173915586	173915679	E088,E092	2
chr3	173915690	173915778	E088	1
chr3	173915830	173915935	E092	1
chr3	173915992	173916363	E006,E017,E055,E056,E080,E082,E083,E084,E086,E088,E092,E094,E109,E117,E120,E122,E125,E128	18
chr3	173916398	173916462	E088	1
chr3	173916562	173916620	E088	1
chr3	173917306	173917817	E004,E056,E059,E125,E128	5
chr3	173917912	173918038	E059	1
chr3	173919491	173919552	E081	1
chr3	173919928	173920246	E007,E081,E082,E083	4
chr3	173920295	173920349	E083	1
chr3	173920377	173920745	E017,E050,E051,E057,E059,E081,E082,E121,E122,E125,E128	11
chr3	173920841	173920952	E059,E081	2
chr3	173921029	173921348	E022,E059,E090	3
chr3	173924513	173924567	E098	1
chr3	173924650	173924862	E088,E121,E126	3
chr3	173925658	173925798	E081,E082	2
chr3	173926106	173926175	E083	1
chr3	173933007	173933224	E081,E082	2
chr3	173933332	173933752	E056,E059,E081,E082,E120,E121,E126	7
chr3	173933953	173934056	E003,E022	2
chr3	173934296	173934346	E046	1
chr3	173934426	173934476	E022	1
chr3	173934622	173935145	E046,E050,E051,E093	4
chr3	173935926	173936185	E017,E117,E120	3
chr3	173936484	173937005	E056,E059	2
chr3	173937639	173937800	E003,E021,E081,E082,E088,E090,E126	7
chr3	173938705	173938792	E055	1
chr3	173940953	173941168	E088,E092,E098	3
chr3	173941543	173941598	E086	1
chr3	173943062	173943112	E091	1
chr3	173946590	173946739	E008	1
chr3	173946848	173946912	E090	1
chr3	173947097	173947250	E088	1
chr3	173947763	173948036	E021,E022,E055,E120,E125,E128	6
chr3	173948464	173948517	E021	1
chr3	173948747	173948797	E022	1
chr3	173948848	173948925	E021,E022	2
chr3	173949046	173949116	E021	1
chr3	173949188	173950133	E003,E004,E008,E021,E022	5
chr3	173950193	173951057	E003,E004,E008,E021,E022	5
chr3	173952205	173952274	E021	1
chr3	173952383	173952443	E021	1
chr3	173953180	173953284	E088,E092	2
chr3	173958709	173958770	E021	1
chr3	173959940	173960131	E006,E126	2
chr3	173960249	173961409	E006,E017,E082,E086,E088,E089,E090,E092,E093,E098,E120,E121,E125,E126,E128	15
chr3	173961446	173961542	E006	1
chr3	173961600	173961804	E006,E059,E088,E090,E091	5
chr3	173962072	173962172	E059	1
chr3	173962575	173962629	E081	1
chr3	173965166	173965720	E004,E082,E088	3
chr3	173965767	173965894	E081,E082	2
chr3	173967613	173967676	E004	1
chr3	173967684	173967734	E090	1
chr3	173969098	173969903	E083,E086,E088,E089,E090,E092,E097,E126	8
chr3	173970441	173970520	E090	1
chr3	173970614	173970664	E090	1
chr3	173971031	173971420	E059,E081,E082,E089,E090,E120	6
chr3	173971577	173971894	E089,E090	2
chr3	173971945	173972037	E081,E082	2
chr3	173984319	173984577	E017,E081,E082	3
chr3	173985750	173986462	E059,E088	2
chr3	173986542	173986626	E086,E088	2
chr3	173986669	173986719	E088	1
chr3	173988531	173989245	E006,E017,E050,E051,E055,E056,E057,E059,E081,E082,E084,E088,E089,E090,E092,E119,E120,E121,E125,E126,E128	21
chr3	173989285	173989345	E006	1
chr3	173992616	173992887	E004,E005,E022,E091	4
chr3	173994340	173994451	E081,E126	2
chr3	173999680	173999810	E082	1
chr3	174003390	174003563	E081,E082,E083,E088,E094	5
chr3	174004242	174004412	E081	1
chr3	174005483	174005888	E003,E021,E055,E056,E126	5
chr3	174012541	174012618	E088,E089,E090	3
chr3	174012881	174013878	E004,E059,E081,E082,E088,E089,E090,E092,E120,E125,E126,E128	12
chr3	174020618	174020907	E091	1
chr3	174021118	174021174	E091	1
chr3	174021550	174022190	E003,E081,E082,E084,E085,E088,E090,E092,E094,E109,E126	11
chr3	174022574	174022624	E088	1
chr3	174022639	174022717	E090,E126	2
chr3	174023917	174023967	E021	1
chr3	174026509	174026563	E126	1
chr3	174026733	174026834	E021,E089	2
chr3	174029724	174029849	E126	1
chr3	174030503	174030679	E059,E125,E128	3
chr3	174032588	174032780	E081,E089,E090	3
chr3	174032838	174032984	E089,E090	2
chr3	174033124	174033342	E089,E090	2
chr3	174034760	174034868	E084	1
chr3	174034890	174035108	E006,E084,E092,E094	4
chr3	174036030	174036148	E017,E125,E128	3
chr3	174036206	174036398	E084	1
chr3	174037411	174037499	E008	1
chr3	174040667	174040779	E081,E090	2
chr3	174042593	174043481	E082,E084,E085,E088,E090,E109,E126	7
chr3	174043540	174044845	E006,E017,E055,E056,E059,E081,E082,E088,E089,E090,E120,E121,E125,E126,E128	15
chr3	174045947	174046024	E055,E056	2
chr3	174046866	174046997	E121,E128	2
chr3	174047015	174047525	E017,E055,E056,E117,E120,E121,E125,E126,E128	9
chr3	174047861	174048514	E004,E006,E017,E029,E055,E056,E057,E059,E083,E088,E089,E090,E117,E120,E121,E122,E125,E126,E128	19
chr3	174048828	174049542	E029,E050,E051,E090,E093,E100,E121,E124	8
chr3	174050279	174050488	E089,E124	2
chr3	174051605	174051706	E017,E120	2
chr3	174053705	174054030	E021,E022,E059	3
chr3	174054666	174054949	E029,E091,E100,E124	4
chr3	174054996	174055374	E029,E046,E051,E090,E091,E100,E122,E124	8
chr3	174056085	174056287	E029,E056,E120,E126	4
chr3	174058482	174058542	E029	1
chr3	174058866	174059085	E094	1
chr3	174059099	174059290	E126	1
chr3	174059881	174060529	E089,E090,E120,E121,E125	5
chr3	174060696	174061331	E006,E017,E055,E056,E083,E088,E089,E090,E120,E121,E125,E126,E128	13
chr3	174062101	174062151	E090	1
chr3	174062582	174062632	E089	1
chr3	174063557	174065041	E059,E086,E088,E090,E092	5
chr3	174065188	174065315	E091	1
chr3	174065635	174065763	E126	1
chr3	174070426	174070578	E059	1
chr3	174073266	174073745	E003,E004,E005,E006,E007,E008,E021,E022,E028,E029,E055,E056,E057,E059,E080,E091,E093,E114,E117,E120,E121,E126,E128	23
chr3	174074247	174074906	E055,E059,E117	3
chr3	174075085	174075240	E059	1
chr3	174075320	174075777	E059	1
chr3	174076096	174076349	E006,E017,E055,E056,E094,E117,E128	7
chr3	174078250	174078356	E091,E126	2
chr3	174078567	174078648	E004	1
chr3	174078708	174078758	E091	1
chr3	174078889	174079145	E004	1
chr3	174079408	174079468	E004	1
chr3	174080048	174080296	E091	1
chr3	174080514	174080634	E091,E121,E125	3
chr3	174080658	174080839	E005,E059,E091,E120,E121,E125	6
chr3	174080956	174081400	E059,E086,E117,E120,E121,E125,E128	7
chr3	174083163	174083397	E091	1
chr3	174083607	174083950	E091	1
chr3	174084098	174084158	E006	1
chr3	174093382	174093554	E125,E128	2
chr3	174094196	174094641	E006,E017,E056,E059,E094,E125,E126,E128	8
chr3	174099749	174099813	E021	1
chr3	174100217	174100384	E059	1
chr3	174100429	174101052	E021,E059	2
chr3	174103071	174103125	E056	1
chr3	174105650	174105856	E055,E056,E081,E082,E126	5
chr3	174106163	174106224	E126	1
chr3	174110776	174110892	E003,E022	2
chr3	174112534	174112588	E033	1
chr3	174112709	174112789	E119	1
chr3	174113867	174114033	E055,E056,E120,E126	4
chr3	174114665	174114820	E057,E119	2
chr3	174115295	174115349	E056	1
chr3	174115752	174115989	E003,E004,E006,E007,E008,E017,E021,E022,E028,E029,E050,E051,E055,E056,E057,E059,E080,E082,E086,E088,E090,E091,E092,E093,E094,E098,E114,E117,E119,E120,E122,E124,E126,E127,E128	35
chr3	174117087	174117151	E124	1
chr3	174117446	174117496	E055	1
chr3	174119502	174119552	E084	1
chr3	174121724	174121927	E007,E059	2
chr3	174123611	174123674	E082	1
chr3	174126170	174126375	E004,E005,E017,E022,E028,E055,E056,E057,E091,E117,E120,E122,E125,E126,E128	15
chr3	174127003	174127149	E094	1
chr3	174127257	174127474	E004,E005,E059,E082	4
chr3	174128020	174128120	E056,E091	2
chr3	174129594	174129703	E084,E085	2
chr3	174129846	174129932	E005	1
chr3	174130917	174131194	E003,E004,E007,E008,E021,E022	6
chr3	174131235	174131540	E003,E007,E008	3
chr3	174135452	174135693	E029,E124	2
chr3	174136905	174137273	E081,E082,E090,E091	4
chr3	174141795	174142109	E059	1
chr3	174142473	174142987	E003,E022,E059	3
chr3	174143398	174143572	E057,E127	2
chr3	174148244	174148354	E007,E090,E109	3
chr3	174148586	174148670	E090	1
chr3	174148896	174149032	E086,E088,E121	3
chr3	174149589	174150241	E017,E028,E029,E055,E056,E057,E059,E100,E117,E119,E121,E125,E126,E127,E128	15
chr3	174153119	174153198	E126,E128	2
chr3	174154022	174154095	E083	1
chr3	174154147	174154618	E005,E050,E051,E083,E088,E089,E090,E092	8
chr3	174155697	174155747	E088	1
chr3	174155754	174155862	E088,E089,E100,E124,E126	5
chr3	174156266	174160461	E003,E004,E005,E006,E007,E008,E017,E021,E022,E028,E029,E032,E034,E046,E050,E051,E055,E056,E057,E059,E080,E081,E082,E083,E084,E085,E086,E088,E089,E090,E091,E092,E093,E094,E097,E098,E100,E109,E114,E116,E117,E118,E119,E120,E121,E122,E123,E124,E125,E126,E127,E128	52
chr3	174162327	174162479	E029,E124	2
chr3	174163743	174163960	E117	1
chr3	174168158	174168273	E008	1
chr3	174173832	174173886	E120	1
chr3	174175143	174175350	E059	1
chr3	174177222	174177272	E084	1
chr3	174178653	174178920	E007,E059,E081,E082,E083	5
chr3	174180467	174180539	E081	1
chr3	174180785	174180869	E017,E125,E128	3
chr3	174184284	174184829	E004,E007,E008,E017,E021,E022,E055	7
chr3	174189152	174189301	E006,E117	2
chr3	174190601	174190652	E093	1
chr3	174195437	174195575	E003,E059	2
chr3	174200176	174200230	E081	1
chr3	174200287	174200772	E081,E082	2
chr3	174200911	174200961	E082	1
chr3	174201136	174201329	E082,E120,E121	3
chr3	174201428	174201567	E081,E082	2
chr3	174206410	174206599	E017,E055,E056,E088,E098,E100,E120,E126,E128	9
chr3	174207516	174207566	E022	1
chr3	174208783	174208853	E017,E056,E126	3
chr3	174210551	174210724	E059	1
chr3	174212720	174212802	E081,E088,E089	3
chr3	174212823	174212873	E090	1
chr3	174213081	174213199	E126	1
chr3	174213225	174213434	E003,E055,E056,E088,E090,E117,E120,E121	8
chr3	174213778	174214031	E006,E017,E093,E120,E121,E126	6
chr3	174216150	174216248	E088	1
chr3	174216300	174216377	E088	1
chr3	174216461	174216746	E006,E017,E055,E056,E059,E083,E088,E090,E120,E122,E125,E126,E128	13
chr3	174221302	174221367	E097	1
chr3	174225349	174225425	E093	1
chr3	174231605	174231708	E021,E082	2
chr3	174231748	174231802	E081	1
chr3	174233797	174233991	E059	1
chr3	174235844	174235953	E055,E056	2
chr3	174238399	174238466	E126	1
chr3	174240847	174240900	E093	1
chr3	174242123	174242296	E028,E057,E127	3
chr3	174245680	174245856	E121	1
chr3	174247099	174247150	E093	1
chr3	174247270	174247339	E022,E093	2
chr3	174247674	174247724	E022	1
chr3	174248506	174248556	E022	1
chr3	174249523	174249659	E057	1
chr3	174250129	174250186	E094	1
chr3	174250732	174250987	E003,E004,E021,E022,E128	5
chr3	174251029	174251559	E017,E028,E055,E056,E057,E120,E121,E125,E126,E127,E128	11
chr3	174254415	174254474	E090	1
chr3	174254551	174254764	E090	1
chr3	174255967	174256435	E003,E008,E021,E022,E120,E121,E125,E128	8
chr3	174256467	174256684	E003,E008	2
chr3	174257700	174257764	E093	1
chr3	174257816	174258884	E003,E004,E007,E008,E021,E022,E050,E081,E082,E088,E089,E090,E092,E093	14
chr3	174259141	174259191	E082	1
chr3	174259228	174259390	E093	1
chr3	174259585	174259989	E017,E056,E057,E093,E126,E128	6
chr3	174260077	174260146	E093	1
chr3	174260193	174260414	E093	1
chr3	174260515	174260667	E093	1
chr3	174260966	174261016	E093	1
chr3	174261062	174261133	E081	1
chr3	174263185	174263422	E093	1
chr3	174264139	174264189	E093	1
chr3	174265540	174265594	E126	1
chr3	174265630	174266253	E006,E017,E055,E081,E082,E083,E086,E088,E093,E120,E121,E126	12
chr3	174276466	174276526	E004	1
chr3	174276805	174277006	E004	1
chr3	174277071	174277321	E004,E022	2
chr3	174279285	174279358	E003	1
chr3	174281726	174281789	E092	1
chr3	174282043	174282107	E080	1
chr3	174286328	174286424	E017,E128	2
chr3	174287801	174287902	E089,E090	2
chr3	174296419	174296469	E082	1
chr3	174296855	174296905	E082	1
chr3	174299518	174299636	E055,E056,E117,E126	4
chr3	174300768	174301050	E084,E085,E109	3
chr3	174301077	174301166	E085	1
chr3	174301171	174302124	E084,E085,E089,E090,E109	5
chr3	174302209	174302259	E090	1
chr3	174308451	174308705	E084,E085	2
chr3	174311650	174311818	E059,E082,E126	3
chr3	174314402	174314492	E050,E051	2
chr3	174315213	174315300	E006	1
chr3	174316635	174317045	E081,E083,E088	3
chr3	174318936	174319103	E081,E082	2
chr3	174319174	174319234	E082	1
chr3	174329905	174329969	E090	1
chr3	174331012	174331276	E005,E055,E056,E080,E093,E126	6
chr3	174331456	174331596	E093	1
chr3	174331644	174332254	E006,E057,E084,E086,E088,E089,E090,E092,E093	9
chr3	174332348	174332413	E093	1
chr3	174335952	174336002	E089	1
chr3	174336088	174336143	E093	1
chr3	174336210	174336507	E050,E059,E080,E093,E097,E126	6
chr3	174336623	174336759	E050,E051,E080	3
chr3	174336829	174336879	E050	1
chr3	174337068	174337288	E081,E082,E089,E090,E126	5
chr3	174337367	174337417	E082	1
chr3	174338026	174338337	E028,E050,E051,E055,E056,E057,E093,E117,E119,E120	10
chr3	174338830	174339226	E081,E082,E088	3
chr3	174345098	174345568	E093	1
chr3	174348871	174348963	E006	1
chr3	174349587	174349780	E082	1
chr3	174351377	174351427	E089	1
chr3	174354325	174354515	E050,E051	2
chr3	174357319	174357466	E050	1
chr3	174357745	174358006	E003,E021,E086,E117	4
chr3	174359384	174359467	E080	1
chr3	174362833	174362900	E004,E021	2
chr3	174362935	174363040	E008	1
chr3	174369755	174370014	E059,E092	2
chr3	174371686	174371960	E088,E092	2
chr3	174374234	174374288	E097	1
chr3	174375976	174376124	E059	1
chr3	174377241	174377618	E004	1
chr3	174379592	174379700	E126	1
chr3	174379741	174379799	E126	1
chr3	174380254	174380658	E059	1
chr3	174385430	174385493	E004	1
chr3	174389710	174389760	E088	1
chr3	174393168	174393640	E081,E082	2
chr3	174393763	174393818	E081	1
chr3	174395575	174395916	E059	1
chr3	174396374	174396455	E094	1
chr3	174408187	174408258	E082	1
chr3	174408314	174408445	E082	1
chr3	174410964	174411026	E109	1
chr3	174418417	174418461	E080	1
chr3	174418547	174418785	E003,E007,E021,E022	4
chr3	174421719	174421805	E080	1
chr3	174421945	174422019	E080	1
chr3	174428370	174428926	E003,E006,E008,E017,E022,E059,E080,E088,E093,E125,E126,E128	12
chr3	174433287	174433504	E088	1
chr3	174433999	174434086	E005	1
chr3	174439557	174439700	E005	1
chr3	174441437	174441491	E091	1
chr3	174441697	174441747	E091	1
chr3	174443798	174443900	E007	1
chr3	174446555	174446780	E059	1
chr3	174448863	174449736	E081,E082	2
chr3	174449795	174450091	E081,E082	2
chr3	174451237	174451338	E082	1
chr3	174455825	174456011	E120,E126	2
chr3	174459173	174459218	E097	1
chr3	174459608	174459768	E081,E082	2
chr3	174474067	174474328	E083,E088,E090	3
chr3	174476915	174476972	E126	1
chr3	174478372	174478553	E017,E055,E056,E057	4
chr3	174483315	174483417	E091	1
chr3	174485332	174485454	E114,E125,E128	3
chr3	174485587	174486186	E017,E055,E056,E057,E083,E088,E094,E098,E120,E121,E122,E125,E128	13
chr3	174487115	174487245	E091	1
chr3	174492244	174492324	E116	1
chr3	174493179	174493229	E083	1
chr3	174493280	174494995	E004,E005,E006,E017,E028,E055,E056,E057,E059,E083,E084,E091,E094,E098,E117,E119,E120,E121,E125,E128	20
chr3	174495540	174495760	E017,E059,E120	3
chr3	174495778	174495900	E017	1
chr3	174502096	174502310	E017,E057,E125,E128	4
chr3	174502345	174502632	E017,E055,E056,E057,E122,E125,E128	7
chr3	174504454	174504577	E050	1
chr3	174505037	174505093	E081	1
chr3	174509060	174509291	E059	1
chr3	174510130	174510453	E081,E082	2
chr3	174510490	174510907	E050,E081,E082,E083,E097	5
chr3	174511764	174511821	E089	1
chr3	174522141	174522191	E050	1
chr3	174525715	174525765	E084	1
chr3	174526282	174526346	E081,E088	2
chr3	174526456	174526573	E090	1
chr3	174526657	174526744	E082	1
chr3	174527992	174528344	E084,E085,E091,E109	4
chr3	174529406	174529470	E109	1
chr3	174530098	174530529	E057,E091,E119	3
chr3	174531481	174531580	E080	1
chr3	174535244	174535294	E088	1
chr3	174536337	174536476	E092	1
chr3	174536545	174536615	E092	1
chr3	174538813	174538921	E120,E121	2
chr3	174539149	174539776	E006,E017,E059,E081,E082,E083,E084,E088,E089,E090,E092,E094,E097,E109,E126	15
chr3	174539922	174539976	E094	1
chr3	174540249	174540339	E056,E126	2
chr3	174540698	174540768	E082	1
chr3	174540835	174541033	E082	1
chr3	174541080	174541227	E081,E082,E088	3
chr3	174550613	174550668	E080	1
chr3	174550991	174551336	E017,E080,E126	3
chr3	174558566	174558616	E121	1
chr3	174559114	174559357	E081,E082,E088,E090,E094,E126	6
chr3	174561291	174561364	E088	1
chr3	174562695	174562782	E003	1
chr3	174564031	174564166	E006,E059	2
chr3	174568848	174569004	E059	1
chr3	174571353	174571451	E055,E056,E126	3
chr3	174572862	174573227	E081,E082,E083,E091,E117,E120	6
chr3	174573314	174573608	E081,E082,E083,E088,E126	5
chr3	174574809	174575699	E059	1
chr3	174576203	174576478	E080,E086,E088,E091,E092,E094,E098,E109,E114	9
chr3	174576826	174577910	E008,E022,E028,E057,E084,E085,E086,E088,E091,E092,E094,E098,E109,E117,E119	15
chr3	174579839	174580490	E003,E004,E005,E008,E021,E022,E028,E057,E080,E083,E084,E085,E086,E088,E089,E091,E092,E094,E098,E109,E114,E117,E119,E127	24
chr3	174580517	174581758	E005,E017,E028,E057,E059,E083,E084,E085,E086,E088,E089,E090,E091,E092,E094,E097,E098,E109,E119,E120,E121,E126,E127	23
chr3	174587160	174587603	E017,E082,E088,E089,E090,E092,E097	7
chr3	174591666	174592438	E057,E081,E082,E092,E094	5
chr3	174594612	174594686	E094	1
chr3	174595664	174595762	E091	1
chr3	174596435	174596479	E080	1
chr3	174598439	174598479	E034	1
chr3	174600035	174600075	E034	1
chr3	174600473	174600513	E034	1
chr3	174601276	174601521	E028,E057,E119,E127	4
chr3	174601740	174601978	E091	1
chr3	174602038	174602099	E091	1
chr3	174602154	174602331	E004,E091	2
chr3	174602590	174603131	E004,E005,E091	3
chr3	174605870	174605961	E080	1
chr3	174605999	174606047	E080	1
chr3	174609350	174609685	E008,E022,E057,E084,E091,E114,E119,E122	8
chr3	174609734	174609862	E003,E008,E017,E021,E022,E028,E059,E083	8
chr3	174614502	174614603	E091	1
chr3	174618918	174618968	E084	1
chr3	174619350	174619689	E057,E080,E127	3
chr3	174622182	174622247	E088	1
chr3	174622303	174622642	E088,E091	2
chr3	174624947	174625135	E017,E055,E056,E057,E119,E128	6
chr3	174625900	174626206	E059,E088,E094	3
chr3	174629261	174630008	E059,E088	2
chr3	174630260	174630340	E119	1
chr3	174631117	174631197	E119	1
chr3	174641727	174641804	E121	1
chr3	174641834	174641874	E086	1
chr3	174642591	174642631	E086	1
chr3	174646132	174646185	E086	1
chr3	174646912	174646968	E121	1
chr3	174647109	174647163	E126	1
chr3	174647833	174647887	E056	1
chr3	174649267	174649701	E017,E055,E056,E091,E120,E121,E126,E128	8
chr3	174649869	174650117	E088	1
chr3	174650244	174650294	E088	1
chr3	174652932	174653083	E055,E126,E127	3
chr3	174655042	174655092	E022	1
chr3	174655187	174655237	E089	1
chr3	174655313	174655567	E006,E017,E055,E056,E057,E081,E088,E089,E090,E120,E121,E125,E126,E128	14
chr3	174656029	174656167	E055,E056,E089,E090	4
chr3	174659721	174659783	E022	1
chr3	174661232	174661327	E055,E056	2
chr3	174661997	174662394	E005,E017,E121	3
chr3	174663792	174663975	E017	1
chr3	174664147	174664327	E017,E088,E090	3
chr3	174664751	174664919	E117	1
chr3	174666499	174666567	E006	1
chr3	174666706	174666866	E117	1
chr3	174666943	174668090	E006,E017,E028,E055,E056,E059,E080,E083,E088,E089,E090,E094,E100,E114,E117,E119,E120,E121,E122,E125,E126,E128	22
chr3	174668682	174669448	E004,E006,E017,E022,E028,E055,E056,E057,E091,E114,E117,E119,E120,E121,E122,E125,E127,E128	18
chr3	174669603	174669741	E117	1
chr3	174670323	174670402	E084	1
chr3	174672432	174672532	E117	1
chr3	174672966	174674094	E004,E005,E006,E007,E017,E021,E028,E055,E056,E057,E059,E084,E091,E094,E109,E114,E117,E119,E120,E121,E125,E126,E127,E128	24
chr3	174674820	174675957	E004,E005,E006,E017,E021,E028,E055,E056,E057,E059,E080,E088,E090,E091,E092,E094,E119,E120,E121,E125,E126,E127,E128	23
chr3	174676153	174676232	E089	1
chr3	174676264	174677115	E006,E055,E056,E081,E082,E086,E088,E089,E090,E092,E126	11
chr3	174677164	174678254	E059,E088,E090	3
chr3	174678304	174678418	E088	1
chr3	174682963	174683030	E126	1
chr3	174691222	174691755	E005,E028,E057,E088,E091,E092,E094,E114,E127	9
chr3	174692864	174692991	E055,E081,E082,E126	4
chr3	174693512	174693581	E051	1
chr3	174697812	174697935	E091	1
chr3	174704598	174704753	E017,E055,E056,E120,E125,E126,E128	7
chr3	174716482	174716539	E017	1
chr3	174717457	174717512	E080	1
chr3	174717950	174717994	E080	1
chr3	174718980	174719201	E017,E055,E056,E120,E121,E126	6
chr3	174720257	174721106	E006,E017,E055,E056,E057,E084,E089,E119,E120,E121,E125,E126,E127,E128	14
chr3	174721285	174721417	E006,E017	2
chr3	174721568	174721640	E006	1
chr3	174723059	174723130	E006	1
chr3	174723239	174723315	E055,E089	2
chr3	174723635	174724060	E004,E055,E056,E088,E089,E090,E126	7
chr3	174725185	174725429	E055,E059,E089,E090	4
chr3	174728119	174728222	E006	1
chr3	174730486	174730678	E081	1
chr3	174732684	174733264	E081,E082,E088	3
chr3	174736372	174737618	E117	1
chr3	174738007	174738195	E006,E017,E055,E056,E117,E120,E126	7
chr3	174740857	174740935	E090	1
chr3	174741224	174741276	E090	1
chr3	174747030	174747080	E022	1
chr3	174748257	174748374	E081	1
chr3	174755288	174755351	E004	1
chr3	174757573	174757972	E081,E082	2
chr3	174758567	174758791	E081,E086,E088	3
chr3	174758976	174759488	E006,E017,E055,E056,E081,E082,E088,E092	8
chr3	174763415	174763509	E126	1
chr3	174763873	174763923	E088	1
chr3	174763962	174764985	E006,E017,E055,E056,E080,E081,E088,E089,E090,E092,E126	11
chr3	174765692	174765846	E088	1
chr3	174766626	174766676	E082	1
chr3	174767019	174767186	E117	1
chr3	174770138	174770274	E008	1
chr3	174772351	174772494	E004	1
chr3	174774670	174774828	E008	1
chr3	174775028	174775799	E004,E081,E082,E126	4
chr3	174775859	174775952	E082	1
chr3	174777667	174777775	E081,E082	2
chr3	174777829	174778065	E081,E082	2
chr3	174779699	174779753	E120	1
chr3	174780049	174780478	E006,E088	2
chr3	174780645	174780749	E088	1
chr3	174780908	174781144	E088,E094,E098	3
chr3	174782318	174782559	E004,E006,E055,E056,E094,E117,E122,E126	8
chr3	174783396	174783542	E006,E017,E055,E056,E080,E084,E086,E090,E091,E109,E126	11
chr3	174784162	174784240	E109	1
chr3	174784943	174785001	E128	1
chr3	174785043	174785134	E125	1
chr3	174785291	174785396	E128	1
chr3	174786406	174786671	E084,E109	2
chr3	174788038	174788133	E109	1
chr3	174788183	174788477	E109	1
chr3	174788755	174788981	E057,E094,E117	3
chr3	174791106	174791320	E006,E081,E088,E090,E092	5
chr3	174791443	174791541	E006,E017,E088	3
chr3	174793154	174793417	E006,E017,E028,E055,E056,E059,E094,E117,E119,E120,E125,E126,E128	13
chr3	174794497	174794844	E109	1
chr3	174794921	174795360	E086,E088,E089,E090,E109	5
chr3	174798284	174798416	E088	1
chr3	174798528	174798583	E088	1
chr3	174798700	174798750	E088	1
chr3	174800601	174800708	E089,E090	2
chr3	174806775	174806825	E109	1
chr3	174806855	174806955	E081,E082	2
chr3	174808234	174808342	E081	1
chr3	174809312	174809366	E094	1
chr3	174809430	174809523	E094	1
chr3	174811565	174811885	E125,E128	2
chr3	174812261	174812426	E057	1
chr3	174813266	174814398	E055,E056,E081,E082,E088,E094,E098,E100,E119,E120,E125,E126,E128	13
chr3	174814653	174814713	E086	1
chr3	174816431	174816770	E088	1
chr3	174818240	174818372	E004	1
chr3	174819995	174820251	E094	1
chr3	174821027	174821455	E006,E092,E094,E109,E117	5
chr3	174822160	174822283	E081,E082	2
chr3	174822941	174823113	E006,E017,E056,E109,E120,E125,E126,E128	8
chr3	174825120	174825375	E006,E017,E021,E022,E125,E128	6
chr3	174825495	174825539	E097	1
chr3	174826749	174826803	E120	1
chr3	174828877	174829204	E006,E017,E055,E056,E088,E089,E092,E094,E097,E098,E120,E121,E125,E126,E128	15
chr3	174838171	174838283	E089,E090	2
chr3	174839054	174839347	E003,E008,E021,E022,E028,E057,E091,E092,E093,E094,E098,E109,E117,E119,E127	15
chr3	174842118	174842227	E091	1
chr3	174846929	174847377	E006,E017,E028,E056,E119,E121,E125,E128	8
chr3	174847448	174847660	E125,E128	2
chr3	174847763	174847841	E125,E128	2
chr3	174849481	174849574	E118	1
chr3	174864093	174864300	E017,E055,E056,E059,E080,E081,E082,E088,E089,E090,E092,E119,E120,E121,E126,E128	16
chr3	174867362	174867985	E028,E046,E050,E051,E057,E081,E082,E086,E088,E089,E090,E091,E092,E093,E094,E098,E100,E109,E116,E117,E119,E120,E121,E125,E127,E128	26
chr3	174868432	174869347	E005,E021,E022,E028,E050,E057,E091,E094,E098,E117,E119,E120,E121,E122,E125,E127,E128	17
chr3	174871063	174871163	E005	1
chr3	174871514	174871605	E022,E109	2
chr3	174871617	174871685	E003	1
chr3	174872891	174873273	E005,E091,E094,E098	4
chr3	174879026	174879358	E005,E091,E121	3
chr3	174879571	174879834	E091,E109	2
chr3	174881291	174881445	E089	1
chr3	174881476	174881793	E057,E081,E082,E088,E089,E090,E094,E125,E127,E128	10
chr3	174882538	174882599	E125	1
chr3	174883495	174883629	E017,E022,E119	3
chr3	174883718	174883785	E109	1
chr3	174885392	174885442	E093	1
chr3	174894380	174894744	E004,E122	2
chr3	174896935	174897315	E055,E094,E109,E114,E117,E119,E120,E122,E125,E128	10
chr3	174901813	174901967	E088,E122	2
chr3	174903831	174903969	E120	1
chr3	174904097	174904175	E120	1
chr3	174904420	174904593	E006,E017,E055,E056,E091,E120,E126,E128	8
chr3	174905451	174905727	E017,E088,E125,E126,E128	5
chr3	174910391	174910707	E017,E028,E055,E057,E117,E119,E120,E121,E122,E126,E127,E128	12
chr3	174911937	174912440	E017,E028,E055,E056,E057,E082,E116,E117,E119,E120,E121,E122,E125,E126,E127,E128	16
chr3	174915502	174915725	E090,E122	2
chr3	174916694	174916758	E094	1
chr3	174917398	174917577	E089,E090	2
chr3	174917784	174918116	E006,E056,E089,E090,E120,E121,E125,E128	8
chr3	174918163	174919061	E055,E056,E088,E089,E090,E121,E125,E128	8
chr3	174919205	174919386	E090	1
chr3	174919441	174919491	E090	1
chr3	174925212	174925507	E006,E017,E055,E056,E059,E120,E122,E125,E126,E128	10
chr3	174925649	174925787	E056,E059	2
chr3	174925793	174925853	E006	1
chr3	174925990	174926493	E006,E007,E017,E055,E056,E059,E080,E089,E090,E125,E126,E128	12
chr3	174927094	174927174	E081	1
chr3	174929067	174929180	E081	1
chr3	174929387	174929502	E081,E082	2
chr3	174930625	174931261	E006,E017,E028,E055,E056,E057,E094,E117,E119,E120,E121,E125,E126,E127,E128	15
chr3	174934958	174935260	E081,E082,E116	3
chr3	174940082	174940480	E090,E122	2
chr3	174941922	174942221	E004,E083,E097,E109,E116	5
chr3	174942725	174942828	E116	1
chr3	174944916	174945326	E081,E082,E088,E089,E090,E126	6
chr3	174948372	174948426	E081	1
chr3	174951758	174952030	E089,E090	2
chr3	174952201	174952257	E090	1
chr3	174956571	174956826	E081,E125	2
chr3	174958069	174958218	E089,E090	2
chr3	174958282	174958387	E089,E090	2
chr3	174958644	174958710	E089	1
chr3	174958745	174959159	E089,E090,E097,E126	4
chr3	174959541	174959616	E089,E090	2
chr3	174960000	174960050	E089	1
chr3	174960108	174960320	E089,E090	2
chr3	174960326	174960422	E089	1
chr3	174960428	174960484	E090	1
chr3	174960523	174960582	E089	1
chr3	174960664	174960714	E089	1
chr3	174961062	174961124	E007	1
chr3	174963003	174963259	E090	1
chr3	174964361	174964411	E084	1
chr3	174964684	174964843	E017,E090,E120,E125,E126,E128	6
chr3	174966775	174966909	E094	1
chr3	174970953	174971032	E022	1
chr3	174971082	174971132	E007	1
chr3	174972784	174972872	E057	1
chr3	174973394	174973444	E090	1
chr3	174973481	174974100	E006,E017,E028,E055,E056,E057,E088,E089,E090,E091,E100,E116,E117,E119,E120,E121,E125,E126,E127,E128	20
chr3	174974916	174975222	E088,E089,E090	3
chr3	174976615	174976919	E006,E017,E028,E055,E056,E059,E086,E094,E098,E116,E117,E119,E120,E121,E125,E128	16
chr3	174976998	174977103	E116	1
chr3	174978051	174978553	E006,E017,E028,E055,E056,E057,E088,E089,E119,E120,E121,E125,E126,E127,E128	15
chr3	174978598	174978649	E088	1
chr3	174978792	174978951	E088	1
chr3	174979651	174979750	E059,E088,E128	3
chr3	174981799	174981839	E034	1
chr3	174984262	174984664	E006,E017,E028,E055,E056,E117,E119,E120,E125,E127,E128	11
chr3	174984896	174985621	E006,E017,E028,E055,E056,E057,E116,E117,E119,E120,E125,E126,E127,E128	14
chr3	174985633	174986204	E028,E057,E116,E119	4
chr3	174986543	174986701	E116	1
chr3	174987168	174987435	E116	1
chr3	174987910	174988673	E004,E005,E006,E017,E028,E057,E059,E081,E082,E088,E089,E091,E116,E117,E119,E125,E126,E128	18
chr3	174988850	174988964	E088,E116	2
chr3	174989442	174989538	E116	1
chr3	174989912	174990004	E116	1
chr3	174990317	174990413	E116	1
chr3	174990940	174991105	E116	1
chr3	174991771	174992836	E057,E088,E093,E116,E119	5
chr3	174992862	174992925	E088	1
chr3	174993263	174993451	E081,E082,E116	3
chr3	174994341	174994492	E116	1
chr3	174996240	174997005	E081,E082,E089,E090	4
chr3	174997035	174997133	E082	1
chr3	174997146	174997628	E081,E082,E089,E090	4
chr3	174997644	174998026	E081,E082	2
chr3	174998229	174998578	E059,E081,E092	3
chr3	175003255	175003375	E017,E055,E119	3
chr3	175005206	175005635	E017,E055,E116,E120,E128	5
chr3	175006379	175006798	E017,E083,E086,E088,E089,E090,E097,E120,E125,E128	10
chr3	175012650	175012795	E116	1
chr3	175013308	175013850	E081,E088,E097	3
chr3	175013914	175013964	E088	1
chr3	175014750	175014838	E017,E056	2
chr3	175015018	175015273	E089,E090	2
chr3	175021443	175023029	E083,E089,E090,E121,E126	5
chr3	175023125	175023292	E090	1
chr3	175025552	175025786	E006,E084,E090,E092,E094,E098,E109,E116	8
chr3	175025953	175026227	E089,E090,E093	3
chr3	175026416	175026504	E098	1
chr3	175029562	175029827	E090	1
chr3	175029861	175030010	E082,E089,E090,E120	4
chr3	175030027	175030077	E090	1
chr3	175030125	175030191	E090	1
chr3	175030305	175030379	E090	1
chr3	175030626	175031043	E117	1
chr3	175034543	175034610	E121	1
chr3	175034684	175034931	E089,E120,E121	3
chr3	175035082	175035132	E121	1
chr3	175043313	175043501	E028,E116,E119	3
chr3	175046432	175046489	E090	1
chr3	175046699	175046799	E090	1
chr3	175047222	175047274	E090	1
chr3	175052797	175052914	E017,E091,E093,E121,E128	5
chr3	175053060	175053353	E017,E082,E091,E120,E121,E125,E128	7
chr3	175053416	175053470	E081	1
chr3	175054101	175054609	E082,E084,E085,E092,E093,E094,E109	7
chr3	175055753	175055837	E008	1
chr3	175056431	175056924	E003,E004,E005,E006,E008,E017,E021,E022,E028,E055,E056,E057,E084,E086,E088,E089,E090,E091,E092,E093,E094,E100,E109,E114,E117,E119,E120,E121,E125,E126,E127,E128	32
chr3	175056977	175057220	E007,E056,E089,E090,E094,E109,E117,E125,E126	9
chr3	175058332	175058784	E022,E059	2
chr3	175060003	175060334	E028,E050,E051,E094,E109,E117,E125,E128	8
chr3	175060422	175060591	E050	1
chr3	175061074	175061182	E093	1
chr3	175061330	175061413	E091,E093	2
chr3	175061991	175062194	E093	1
chr3	175064541	175065209	E006,E017,E028,E050,E055,E056,E057,E059,E081,E082,E083,E086,E088,E090,E092,E094,E097,E098,E100,E109,E116,E117,E119,E120,E121,E122,E125,E126,E127,E128	30
chr3	175065555	175065646	E057	1
chr3	175065710	175065859	E057	1
chr3	175066436	175066488	E093	1
chr3	175066629	175066679	E093	1
chr3	175066876	175067348	E051,E093,E116,E125,E128	5
chr3	175067391	175067772	E093	1
chr3	175068377	175068434	E093	1
chr3	175073607	175073755	E116	1
chr3	175073794	175073976	E093,E116	2
chr3	175074518	175075156	E006,E017,E055,E056,E116,E121,E122,E125,E126,E128	10
chr3	175075644	175075856	E022,E050,E055,E056,E093,E122,E126	7
chr3	175076544	175076598	E084	1
chr3	175080743	175080907	E004	1
chr3	175082616	175082677	E120	1
chr3	175086491	175086541	E021	1
chr3	175087971	175088025	E128	1
chr3	175088228	175088560	E017,E055,E056,E083,E088,E090,E092,E120,E121,E122,E125,E126,E128	13
chr3	175088566	175088755	E088,E090,E121	3
chr3	175089121	175089171	E091	1
chr3	175089313	175089372	E091	1
chr3	175089562	175089834	E091	1
chr3	175089879	175090012	E090,E091,E092	3
chr3	175090789	175090880	E126	1
chr3	175096070	175096136	E098	1
chr3	175096213	175096484	E116	1
chr3	175099618	175099731	E082,E093	2
chr3	175100172	175100219	E097	1
chr3	175100429	175100504	E091	1
chr3	175101194	175101530	E017,E055,E097,E100,E120,E126	6
chr3	175101623	175102041	E017,E055,E056,E090,E097,E117,E121,E125,E126,E128	10
chr3	175102160	175102226	E089	1
chr3	175102428	175102499	E097	1
chr3	175102624	175102672	E097	1
chr3	175104352	175104827	E004,E005,E006,E017,E028,E055,E056,E057,E059,E091,E094,E114,E117,E119,E120,E121,E122,E125,E126,E127,E128	21
chr3	175104909	175104969	E005	1
chr3	175104992	175105052	E006	1
chr3	175107544	175107625	E004,E022	2
chr3	175108259	175108492	E093	1
chr3	175108548	175108726	E093	1
chr3	175108822	175108882	E093	1
chr3	175109939	175110003	E128	1
chr3	175110411	175110775	E005,E006,E017,E050,E055,E056,E059,E093,E120,E121,E125,E126,E128	13
chr3	175115471	175115638	E006	1
chr3	175115868	175115928	E006	1
chr3	175115948	175116140	E056,E059,E082	3
chr3	175116158	175116301	E017,E056,E059,E126	4
chr3	175116409	175116915	E006,E017,E055,E056,E091,E125,E128	7
chr3	175116990	175117628	E003,E004,E005,E017,E021,E022,E056,E057,E088,E091,E128	11
chr3	175120814	175120874	E004	1
chr3	175121860	175122133	E006,E017,E055,E056,E088,E089,E090,E097,E098,E100,E120,E125,E126,E128	14
chr3	175122151	175122414	E005,E088,E089,E090	4
chr3	175122467	175122778	E006,E088,E089,E090,E092,E126	6
chr3	175122911	175122961	E090	1
chr3	175128020	175128386	E006,E017,E055,E056,E125,E126,E128	7
chr3	175129225	175129518	E017,E055,E056,E126,E128	5
chr3	175129676	175129726	E017	1
chr3	175129727	175129899	E003,E017,E059	3
chr3	175131791	175131969	E059	1
chr3	175135353	175135559	E088	1
chr3	175135621	175135761	E088	1
chr3	175136046	175136104	E090	1
chr3	175139614	175140162	E120,E121,E125,E126,E128	5
chr3	175140702	175140796	E003,E021,E116	3
chr3	175141693	175141782	E120,E121	2
chr3	175144633	175145043	E005,E017,E028,E055,E056,E057,E059,E091,E119,E121,E125,E127,E128	13
chr3	175146126	175146808	E081,E082,E089,E090,E126	5
chr3	175146851	175146919	E089	1
chr3	175148875	175149082	E089,E090,E109,E125	4
chr3	175149168	175151361	E005,E006,E007,E017,E055,E056,E057,E081,E082,E083,E084,E085,E086,E088,E089,E090,E092,E097,E098,E100,E109,E120,E121,E122,E125,E126,E127,E128	28
chr3	175151622	175151833	E089,E090,E126	3
chr3	175152068	175152789	E017,E081,E082,E084,E089,E090,E126	7
chr3	175152816	175152922	E090	1
chr3	175153215	175153313	E089,E090	2
chr3	175159604	175159753	E004	1
chr3	175163639	175163723	E090	1
chr3	175165080	175165130	E090	1
chr3	175165217	175165741	E017,E055,E081,E082,E088,E089,E090,E126	8
chr3	175168726	175168776	E092	1
chr3	175171080	175171505	E081,E082	2
chr3	175173381	175173567	E081	1
chr3	175174084	175174141	E081	1
chr3	175174273	175174599	E017,E055,E056,E057,E119,E120,E125,E126,E127,E128	10
chr3	175177921	175177976	E081	1
chr3	175178063	175178142	E081	1
chr3	175178200	175178272	E081	1
chr3	175182370	175182482	E100	1
chr3	175186009	175186120	E081,E082	2
chr3	175191004	175191133	E126	1
chr3	175194650	175194719	E098	1
chr3	175195427	175195878	E081,E116,E126	3
chr3	175196280	175196340	E126	1
chr3	175196372	175196562	E055,E126	2
chr3	175201318	175201507	E017,E055,E056,E125	4
chr3	175202546	175202801	E006,E007,E084,E088,E092,E094,E109,E116	8
chr3	175203321	175203462	E109	1
chr3	175204081	175204440	E098,E116	2
chr3	175207291	175207540	E051,E116	2
chr3	175211258	175211315	E017,E086	2
chr3	175213108	175213538	E050,E051,E093,E116	4
chr3	175217460	175217582	E122	1
chr3	175219763	175219933	E055,E056	2
chr3	175219935	175220309	E007,E022,E032,E055,E057,E059,E125,E126	8
chr3	175221320	175221559	E028,E057	2
chr3	175230508	175230884	E005,E007,E059,E090,E092,E093,E094,E122	8
chr3	175230929	175230989	E122	1
chr3	175234007	175234231	E004	1
chr3	175236360	175236548	E116	1
chr3	175238768	175238818	E089	1
chr3	175238832	175239044	E090	1
chr3	175239316	175239642	E089,E090	2
chr3	175243710	175243760	E089	1
chr3	175243936	175243986	E021	1
chr3	175244068	175244233	E008,E091,E128	3
chr3	175244346	175245078	E003,E004,E008,E021,E022,E050,E051,E059,E080,E083,E088,E089,E090,E091,E092,E093,E097,E098,E109,E121,E122,E126,E128	23
chr3	175246626	175246733	E057	1
chr3	175250116	175250276	E081	1
chr3	175252751	175252839	E008	1
chr3	175253280	175253343	E005	1
chr3	175264102	175264152	E022	1
chr3	175264998	175265048	E050	1
chr3	175271184	175271357	E081,E082	2
chr3	175272661	175272938	E081,E082,E089,E090	4
chr3	175272954	175273085	E088	1
chr3	175276123	175276337	E028,E057,E119	3
chr3	175281769	175281902	E083	1
chr3	175282226	175282613	E083,E088	2
chr3	175285335	175285385	E082	1
chr3	175287797	175287861	E051	1
chr3	175289017	175289154	E028,E057,E127	3
chr3	175289937	175289987	E022	1
chr3	175291110	175291336	E117,E119	2
chr3	175292398	175292448	E089	1
chr3	175293595	175293731	E022	1
chr3	175295238	175295302	E088	1
chr3	175297439	175297618	E081,E120,E121	3
chr3	175303625	175304275	E006,E017,E028,E055,E056,E057,E117,E119,E120,E121,E122,E125,E126,E127,E128	15
chr3	175308687	175308780	E128	1
chr3	175311353	175311494	E057	1
chr3	175314014	175314148	E081,E082	2
chr3	175316400	175316853	E028,E057,E119,E127	4
chr3	175318639	175318876	E081,E082	2
chr3	175319255	175319571	E017,E059,E120,E125,E128	5
chr3	175320264	175320428	E083	1
chr3	175320471	175320602	E081,E083	2
chr3	175323711	175323927	E006,E007,E059,E083,E125,E128	6
chr3	175324388	175324447	E081,E082	2
chr3	175324541	175324970	E028,E057,E082,E119,E127	5
chr3	175326236	175326470	E007,E059,E081,E082,E090	5
chr3	175327665	175327715	E007	1
chr3	175328151	175328201	E017	1
chr3	175329955	175330007	E090	1
chr3	175330709	175330862	E126	1
chr3	175335079	175335142	E032	1
chr3	175337315	175337524	E059,E120,E125,E128	4
chr3	175339867	175339948	E098	1
chr3	175350203	175350306	E004,E021	2
chr3	175356770	175356853	E119	1
chr3	175358904	175358964	E006	1
chr3	175359152	175359530	E006	1
chr3	175361158	175361292	E083	1
chr3	175361718	175361774	E083	1
chr3	175364773	175364979	E017,E057,E127	3
chr3	175365462	175365512	E083	1
chr3	175365818	175366105	E088	1
chr3	175366184	175366278	E088	1
chr3	175366325	175366490	E088	1
chr3	175366544	175367166	E088,E097	2
chr3	175367243	175367314	E083	1
chr3	175367485	175367603	E088	1
chr3	175368714	175368802	E091	1
chr3	175369347	175369444	E088	1
chr3	175369554	175370211	E088,E097	2
chr3	175371617	175371697	E007	1
chr3	175372441	175372520	E082	1
chr3	175373193	175373459	E004,E055,E056,E059,E088,E089,E090,E091,E120,E126	10
chr3	175374372	175374529	E005,E086,E088,E091	4
chr3	175374606	175375014	E091	1
chr3	175375635	175375762	E081	1
chr3	175375919	175376069	E081	1
chr3	175377731	175378089	E008,E028,E057,E094,E117,E119,E120,E126,E127	9
chr3	175382668	175383023	E057,E127	2
chr3	175383846	175384026	E081	1
chr3	175386219	175386351	E028,E055,E056,E057,E125,E128	6
chr3	175388466	175388681	E017,E055,E056,E126,E128	5
chr3	175389123	175389208	E017,E088	2
chr3	175389256	175389348	E088	1
chr3	175389445	175389495	E088	1
chr3	175389543	175389628	E088	1
chr3	175389700	175390602	E006,E017,E055,E056,E057,E059,E080,E082,E083,E086,E088,E090,E092,E117,E120,E121,E122,E126,E128	19
chr3	175390660	175390807	E088	1
chr3	175393222	175393266	E080	1
chr3	175396730	175396862	E004	1
chr3	175396942	175397003	E004	1
chr3	175397442	175397573	E120,E121	2
chr3	175399255	175399335	E059	1
chr3	175403160	175403571	E006,E017,E050,E055,E056,E059,E084,E121,E125,E126,E128	11
chr3	175405432	175405536	E004	1
chr3	175407602	175407687	E126	1
chr3	175408088	175408325	E122,E126	2
chr3	175410146	175410349	E006,E017,E028,E126	4
chr3	175410945	175410995	E089	1
chr3	175413126	175413357	E017	1
chr3	175414893	175415315	E059	1
chr3	175418213	175418263	E021	1
chr3	175418832	175418882	E021	1
chr3	175418988	175419038	E021	1
chr3	175420737	175420805	E091	1
chr3	175420886	175420936	E091	1
chr3	175422570	175422704	E057	1
chr3	175425845	175425919	E091	1
chr3	175426087	175426140	E091	1
chr3	175427725	175427798	E091	1
chr3	175427889	175428167	E005,E091	2
chr3	175431196	175431362	E017,E125,E128	3
chr3	175434243	175434647	E006,E017,E055,E056,E120,E125,E126,E128	8
chr3	175442121	175442270	E120,E121	2
chr3	175443323	175443508	E081,E082	2
chr3	175446441	175446652	E055,E056,E080	3
chr3	175447327	175447542	E055,E056,E057,E127	4
chr3	175449344	175449701	E081,E082,E088,E094,E098	5
chr3	175449751	175450111	E088	1
chr3	175450721	175450771	E051	1
chr3	175452604	175452676	E021	1
chr3	175453762	175453922	E092,E094	2
chr3	175454427	175454703	E050,E056	2
chr3	175455179	175456009	E006,E017,E028,E055,E056,E057,E059,E117,E119,E120,E121,E125,E126,E127,E128	15
chr3	175459478	175460084	E004,E006,E017,E021,E028,E055,E056,E080,E092,E117,E125,E127,E128	13
chr3	175461469	175462178	E004,E006,E017,E028,E055,E056,E057,E114,E117,E119,E120,E121,E122,E125,E126,E127,E128	17
chr3	175463793	175464024	E081,E082	2
chr3	175464214	175464370	E081,E126	2
chr3	175465035	175465148	E004	1
chr3	175465304	175465364	E122	1
chr3	175465509	175465678	E117	1
chr3	175465757	175466451	E028,E055,E056,E057,E117,E119,E125,E127,E128	9
chr3	175473842	175473924	E125	1
chr3	175482288	175482372	E089,E090	2
chr3	175483456	175483541	E057	1
chr3	175484928	175484978	E088	1
chr3	175488259	175488674	E081,E082	2
chr3	175489296	175489429	E122	1
chr3	175489528	175489648	E122	1
chr3	175495344	175495631	E006,E017,E028,E094,E125,E126,E128	7
chr3	175496541	175496608	E122	1
chr3	175496728	175497208	E080,E122	2
chr3	175499080	175499346	E117,E122	2
chr3	175499348	175499405	E097	1
chr3	175499451	175499507	E097	1
chr3	175505054	175505129	E003,E021,E022	3
chr3	175507305	175507466	E080	1
chr3	175508363	175508431	E004	1
chr3	175515857	175515924	E081	1
chr3	175516058	175516468	E081,E082,E088	3
chr3	175518709	175518759	E021	1
chr3	175523718	175523944	E017,E125,E128	3
chr3	175527011	175527061	E088	1
chr3	175536751	175537093	E032,E057	2
chr3	175540201	175540886	E003,E004,E008,E017,E021,E022	6
chr3	175540896	175541227	E004,E008,E021,E109	4
chr3	175542772	175543719	E004,E021,E022	3
chr3	175545684	175545734	E022	1
chr3	175547711	175547818	E125,E128	2
chr3	175548092	175548143	E022	1
chr3	175549968	175550143	E004	1
chr3	175550181	175550261	E004	1
chr3	175551844	175551929	E005	1
chr3	175553677	175554051	E003,E004,E021,E022	4
chr3	175554133	175554193	E004	1
chr3	175554343	175554843	E003,E004,E008,E021,E022	5
chr3	175555895	175555939	E097	1
chr3	175556887	175556942	E056	1
chr3	175563724	175563894	E126	1
chr3	175566483	175566546	E082	1
chr3	175566597	175566685	E081,E082	2
chr3	175567945	175568065	E081,E082	2
chr3	175568099	175568217	E081,E082	2
chr3	175569149	175569202	E121	1
chr3	175569558	175569639	E080	1
chr3	175573814	175574072	E004	1
chr3	175575285	175576161	E059,E125,E128	3
chr3	175578549	175578688	E004,E057,E128	3
chr3	175579723	175580057	E059,E089,E097,E126	4
chr3	175582289	175582389	E004	1
chr3	175582840	175582943	E021	1
chr3	175583033	175583162	E021,E090	2
chr3	175583177	175583278	E080,E081,E082,E088	4
chr3	175583496	175583734	E059,E089,E090	3
chr3	175586489	175586549	E083	1
chr3	175586552	175586919	E089,E090	2
chr3	175587188	175587273	E090	1
chr3	175593175	175593763	E059	1
chr3	175593951	175594013	E090	1
chr3	175594063	175594222	E090	1
chr3	175595824	175595884	E004	1
chr3	175597366	175597449	E089,E120	2
chr3	175599689	175599743	E127	1
chr3	175603257	175603413	E008,E089,E090,E098	4
chr3	175609393	175609443	E007,E097	2
chr3	175609934	175609996	E082	1
chr3	175610725	175610805	E119	1
chr3	175611364	175611737	E004,E005	2
chr3	175616061	175616117	E017	1
chr3	175617309	175617423	E021	1
chr3	175620132	175620295	E089,E090	2
chr3	175629894	175629988	E086	1
chr3	175630809	175631189	E081,E082,E088,E092	4
chr3	175631205	175631380	E081,E082,E083,E084,E086,E088,E092	7
chr3	175632682	175632849	E006,E057,E091,E126	4
chr3	175633981	175634657	E081,E082,E083,E088,E089,E090,E092,E126	8
chr3	175648139	175648259	E081,E082	2
chr3	175650026	175650137	E128	1
chr3	175650514	175650626	E017,E055,E109,E125,E126,E128	6
chr3	175652955	175653047	E091	1
chr3	175653317	175653406	E091	1
chr3	175653442	175653526	E091,E109	2
chr3	175657942	175659584	E003,E004,E005,E006,E008,E017,E021,E022,E028,E055,E056,E057,E059,E080,E082,E091,E098,E114,E116,E117,E121,E125,E128	23
chr3	175664529	175664583	E127	1
chr3	175667644	175667711	E017	1
chr3	175668453	175668529	E126	1
chr3	175668937	175669394	E005,E006,E017,E055,E056,E057,E090,E091,E120,E125,E126,E128	12
chr3	175674587	175674649	E080	1
chr3	175674878	175675086	E003,E004,E005,E006,E021,E022,E057,E080,E083,E086,E089,E091,E126	13
chr3	175682930	175683080	E081,E082,E125,E128	4
chr3	175683675	175683859	E081,E082	2
chr3	175687446	175687548	E081,E088,E091	3
chr3	175698365	175698456	E084	1
chr3	175698627	175698946	E017,E088,E089,E090,E091,E126,E128	7
chr3	175701212	175701508	E006,E017,E126,E128	4
chr3	175703681	175703805	E003	1
chr3	175706355	175706432	E006,E126	2
chr3	175706728	175706799	E017	1
chr3	175707211	175707275	E124	1
chr3	175722633	175722699	E091	1
chr3	175723495	175723610	E126	1
chr3	175724357	175724430	E091	1
chr3	175726855	175726959	E088	1
chr3	175727007	175727463	E088	1
chr3	175727587	175727676	E088	1
chr3	175727821	175727991	E081	1
chr3	175731867	175731921	E127	1
chr3	175733851	175733895	E097	1
chr3	175734061	175734263	E008,E021,E086,E091	4
chr3	175742940	175743026	E083	1
chr3	175743186	175743236	E083	1
chr3	175749770	175750102	E006,E017,E055,E056,E080,E091,E117,E126	8
chr3	175755620	175755674	E126	1
chr3	175759027	175760100	E005,E017,E081,E082,E083,E088,E089,E091,E117,E125,E126,E128	12
chr3	175760618	175760668	E083	1
chr3	175763419	175763470	E083	1
chr3	175763744	175763801	E083	1
chr3	175764409	175764514	E083,E086	2
chr3	175764554	175764845	E083	1
chr3	175765867	175765919	E083	1
chr3	175765996	175766571	E083,E117	2
chr3	175767926	175768073	E109	1
chr3	175769588	175769825	E088,E089,E090	3
chr3	175770131	175770336	E088,E090	2
chr3	175774589	175774655	E081	1
chr3	175774862	175774912	E046	1
chr3	175777569	175777666	E022	1
chr3	175784765	175784819	E091	1
chr3	175785286	175785336	E022	1
chr3	175787632	175788269	E117	1
chr3	175791965	175792131	E126	1
chr3	175793162	175793223	E006	1
chr3	175793537	175793605	E006	1
chr3	175795796	175795880	E055	1
chr3	175796650	175797093	E055,E081,E082,E089,E090,E126	6
chr3	175797682	175797779	E051	1
chr3	175805210	175805260	E109	1
chr3	175806290	175806361	E088	1
chr3	175806610	175807023	E084,E085,E109,E118	4
chr3	175813687	175813749	E089	1
chr3	175814958	175815091	E003,E007,E008	3
chr3	175816677	175816789	E007	1
chr3	175818262	175818338	E109	1
chr3	175823482	175823611	E088	1
chr3	175824256	175824306	E090	1
chr3	175824335	175824394	E088	1
chr3	175827034	175827095	E082	1
chr3	175827350	175827397	E097	1
chr3	175827759	175827809	E089	1
chr3	175837730	175837931	E089,E090	2
chr3	175838188	175838684	E084,E088,E089,E090,E117	5
chr3	175845812	175845915	E088,E091	2
chr3	175846509	175846559	E082	1
chr3	175859117	175859171	E098	1
chr3	175865088	175865325	E059,E084,E092,E118	4
chr3	175867678	175867724	E097	1
chr3	175877417	175877467	E050	1
chr3	175877771	175877919	E006,E017,E059,E121,E128	5
chr3	175884795	175884860	E004	1
chr3	175885141	175885396	E005,E028,E057,E086,E088,E091,E092,E119	8
chr3	175887402	175887453	E007	1
chr3	175889788	175889864	E007,E022	2
chr3	175890241	175890657	E003,E007,E008,E021,E022	5
chr3	175890690	175890775	E022	1
chr3	175891992	175892152	E057,E127	2
chr3	175895501	175895601	E084	1
chr3	175895664	175895845	E003,E008	2
chr3	175906375	175906514	E003,E022,E093,E117	4
chr3	175907937	175908013	E090	1
chr3	175908605	175908944	E021,E081,E082,E089	4
chr3	175909989	175910111	E089,E090	2
chr3	175910521	175910588	E089	1
chr3	175910724	175911800	E003,E004,E007,E008,E021,E022,E083,E088,E089,E090,E092,E097	12
chr3	175913992	175914063	E021,E051	2
chr3	175914212	175914284	E051	1
chr3	175919358	175919408	E021	1
chr3	175921341	175921406	E089	1
chr3	175924151	175924325	E081,E082	2
chr3	175932092	175932341	E084,E117	2
chr3	175935141	175935199	E088	1
chr3	175935335	175935479	E088	1
chr3	175935516	175935582	E088	1
chr3	175935735	175935865	E088,E089	2
chr3	175937689	175938358	E003,E004,E008,E021,E022	5
chr3	175938417	175938527	E003,E021,E022	3
chr3	175938958	175939022	E081	1
chr3	175945369	175945429	E004	1
chr3	175945505	175945565	E004	1
chr3	175961475	175961525	E082	1
chr3	175962672	175962722	E007	1
chr3	175964441	175964520	E090	1
chr3	175964610	175964679	E090	1
chr3	175964755	175965457	E089,E090	2
chr3	175965566	175965802	E089,E090	2
chr3	175965841	175965934	E089,E090	2
chr3	175966704	175966754	E022	1
chr3	175968716	175968766	E092	1
chr3	175972224	175972274	E082	1
chr3	175977268	175977391	E089,E090	2
chr3	175979931	175980209	E126	1
chr3	175980296	175980346	E021	1
chr3	175986715	175986899	E081	1
chr3	175987762	175987815	E021	1
chr3	175988041	175988091	E021	1
chr3	175991922	175992037	E090,E119	2
chr3	175992093	175992386	E057,E092,E119,E126,E127	5
chr3	175993175	175993317	E004,E021	2
chr3	175993983	175994116	E081,E097	2
chr3	175999967	176000027	E003	1
chr3	176000713	176000881	E022	1
chr3	176000977	176001027	E021	1
chr3	176002381	176002435	E098	1
chr3	176003097	176003159	E022	1
chr3	176003939	176004007	E089	1
chr3	176004161	176004302	E089	1
chr3	176004346	176004914	E055,E089,E090,E097,E126	5
chr3	176005560	176005807	E089,E117,E126	3
chr3	176010853	176010964	E055	1
chr3	176011086	176011461	E055,E056,E080,E089,E090,E098,E126	7
chr3	176013929	176014144	E090,E126	2
chr3	176014152	176014399	E003,E004,E008,E021	4
chr3	176014405	176014465	E022	1
chr3	176014502	176014641	E008,E088	2
chr3	176017181	176017281	E081,E082,E126	3
chr3	176018599	176018716	E008,E022	2
chr3	176020204	176020374	E088,E117	2
chr3	176022274	176022358	E008,E081	2
chr3	176028471	176028626	E008,E022	2
chr3	176029075	176029161	E022	1
chr3	176032142	176032289	E082	1
chr3	176037841	176037932	E003	1
chr3	176038738	176038798	E003	1
chr3	176038959	176039048	E003	1
chr3	176039130	176039180	E021	1
chr3	176039303	176039445	E004,E017,E021	3
chr3	176039489	176039565	E021,E022	2
chr3	176039737	176039849	E003,E004,E021,E022	4
chr3	176039906	176039993	E008	1
chr3	176040451	176040501	E022	1
chr3	176041689	176041750	E021,E022	2
chr3	176041950	176042007	E022	1
chr3	176042768	176042889	E021	1
chr3	176043933	176043983	E021	1
chr3	176044126	176044176	E021	1
chr3	176044205	176044265	E004	1
chr3	176044362	176044460	E004	1
chr3	176044788	176045271	E003,E004,E007,E008,E021,E022	6
chr3	176046001	176046219	E003,E004,E008,E021,E022	5
chr3	176046482	176046818	E089,E090	2
chr3	176046951	176047136	E090	1
chr3	176048450	176048536	E008	1
chr3	176049551	176049642	E126	1
chr3	176050938	176051021	E008	1
chr3	176051024	176051151	E021	1
chr3	176055638	176055718	E008	1
chr3	176055924	176056174	E081,E082	2
chr3	176056557	176056648	E088	1
chr3	176059894	176060064	E003,E008,E021,E022,E092	5
chr3	176062766	176063452	E021,E059,E126	3
chr3	176065351	176065487	E091,E122,E126	3
chr3	176069211	176069643	E017,E055,E088,E089,E098,E126	6
chr3	176069661	176069741	E098	1
chr3	176070565	176070990	E017,E059,E080,E117,E125,E126	6
chr3	176072811	176072865	E126	1
chr3	176074235	176074359	E081	1
chr3	176076927	176077312	E003,E008,E021,E022,E098	5
chr3	176077878	176077932	E082	1
chr3	176079309	176079402	E022	1
chr3	176079673	176079760	E003,E021	2
chr3	176079902	176079999	E022	1
chr3	176080323	176080373	E022	1
chr3	176080421	176080484	E021,E022	2
chr3	176085182	176085253	E081,E082	2
chr3	176091221	176091343	E057	1
chr3	176093391	176093658	E028,E088,E117	3
chr3	176094415	176094550	E089,E090	2
chr3	176095406	176095456	E007	1
chr3	176095868	176096035	E081	1
chr3	176096726	176096870	E088,E126	2
chr3	176108316	176108389	E081,E082	2
chr3	176108510	176108596	E082	1
chr3	176109132	176109182	E051	1
chr3	176111723	176111783	E097	1
chr3	176112743	176113167	E017,E081,E082	3
chr3	176113184	176113299	E017	1
chr3	176114710	176114764	E098	1
chr3	176114933	176115038	E098	1
chr3	176117175	176117230	E126	1
chr3	176118774	176119358	E088	1
chr3	176119814	176119874	E003	1
chr3	176121080	176121902	E004,E005,E080,E091,E117	5
chr3	176124556	176124656	E117	1
chr3	176124899	176125231	E117	1
chr3	176126474	176126514	E086	1
chr3	176129915	176129996	E017	1
chr3	176130429	176130483	E091	1
chr3	176130522	176130581	E126	1
chr3	176130663	176130893	E081,E082,E088	3
chr3	176132158	176132214	E021	1
chr3	176132823	176132901	E088	1
chr3	176133174	176133278	E059	1
chr3	176133368	176134176	E059,E081,E082	3
chr3	176134788	176134889	E003,E021	2
chr3	176144574	176144749	E055,E088,E126	3
chr3	176146354	176146565	E003,E004,E021,E022	4
chr3	176147383	176147482	E126	1
chr3	176148009	176148371	E003,E004,E006,E007,E017,E021,E022,E050,E051,E055,E056,E057,E059,E080,E081,E082,E083,E086,E088,E089,E090,E091,E092,E093,E094,E097,E098,E100,E114,E117,E119,E120,E121,E122,E123,E126,E127,E128	38
chr3	176148812	176149073	E055,E059,E089,E090,E092,E126	6
chr3	176149759	176150165	E059,E120,E121,E125,E126,E128	6
chr3	176151779	176151860	E003	1
chr3	176163781	176164092	E059	1
chr3	176171277	176171327	E022	1
chr3	176171328	176171378	E017	1
chr3	176174224	176174318	E081	1
chr3	176174377	176174501	E081	1
chr3	176182161	176182309	E081,E082	2
chr3	176186903	176186992	E128	1
chr3	176187373	176188123	E003,E114,E117,E125,E128	5
chr3	176193481	176193556	E122	1
chr3	176194602	176194676	E003	1
chr3	176195103	176195189	E021,E121	2
chr3	176197098	176197457	E117	1
chr3	176202681	176202822	E083	1
chr3	176203000	176203070	E021	1
chr3	176210520	176210582	E004	1
chr3	176212355	176212405	E022	1
chr3	176213032	176213112	E059	1
chr3	176213208	176213406	E004	1
chr3	176213635	176213695	E004	1
chr3	176213800	176213898	E004	1
chr3	176223656	176224331	E003,E004,E005,E008,E021,E022,E081,E082,E116	9
chr3	176224368	176224424	E021	1
chr3	176225804	176225906	E004	1
chr3	176231390	176231492	E008	1
chr3	176231529	176232531	E003,E004,E005,E006,E007,E008,E017,E021,E022,E033,E050,E051,E055,E056,E057,E080,E082,E089,E091,E114,E116,E117,E118,E119,E120,E121,E122,E123,E126,E127,E128	31
chr3	176232579	176232797	E008	1
chr3	176233144	176233337	E021,E022	2
chr3	176238436	176238486	E022	1
chr3	176239237	176239980	E003,E004,E008,E017,E021,E022,E055,E056,E059,E120,E121,E125,E126,E128	14
chr3	176240457	176240532	E055	1
chr3	176240734	176240784	E021	1
chr3	176240962	176241560	E003,E008,E021,E022	4
chr3	176241930	176242045	E123	1
chr3	176256844	176256894	E090	1
chr3	176258503	176258563	E122	1
chr3	176272186	176272256	E083,E088	2
chr3	176272633	176272967	E086,E091	2
chr3	176273617	176273657	E086	1
chr3	176280147	176280598	E004,E021,E022,E081,E082,E088	6
chr3	176284701	176284797	E055,E056	2
chr3	176285238	176285337	E088	1
chr3	176285411	176285516	E088	1
chr3	176285741	176285809	E088	1
chr3	176285861	176285911	E088	1
chr3	176285965	176286473	E005,E088	2
chr3	176286671	176286721	E021	1
chr3	176288623	176288745	E081	1
chr3	176288784	176288909	E081,E082	2
chr3	176289556	176290151	E081,E082	2
chr3	176290376	176290478	E022	1
chr3	176292566	176292855	E055,E056,E120,E125,E128	5
chr3	176293668	176293764	E055,E122	2
chr3	176295107	176295211	E088	1
chr3	176295352	176295553	E021,E055,E088	3
chr3	176295651	176295749	E021	1
chr3	176297372	176298071	E005,E006,E017,E055,E056,E080,E081,E082,E125,E126,E128	11
chr3	176299776	176299847	E126	1
chr3	176300404	176300480	E122	1
chr3	176300892	176301088	E081	1
chr3	176302209	176302517	E006,E017,E055,E056,E119,E120,E121,E125,E126,E128	10
chr3	176302572	176302889	E006,E017,E055,E056,E080,E120,E122	7
chr3	176303227	176303313	E080	1
chr3	176304580	176304637	E081	1
chr3	176307297	176307370	E089	1
chr3	176308652	176308783	E120,E121,E122	3
chr3	176309399	176309613	E094	1
chr3	176309971	176310091	E122	1
chr3	176313170	176313396	E017,E055,E056,E126,E128	5
chr3	176321566	176321616	E022	1
chr3	176324033	176324083	E051	1
chr3	176327310	176327395	E056	1
chr3	176329723	176329800	E055	1
chr3	176333810	176333952	E055,E081,E082,E090	4
chr3	176339607	176339735	E055,E056,E126	3
chr3	176340676	176340942	E089,E090	2
chr3	176341183	176341622	E055,E089,E090,E092,E126	5
chr3	176342858	176342908	E022	1
chr3	176347698	176347812	E081,E082	2
chr3	176349018	176349264	E055,E056,E059,E084,E085,E086,E088,E126	8
chr3	176350853	176350951	E081,E089,E090	3
chr3	176351197	176351268	E007	1
chr3	176351350	176351575	E003,E004,E005,E007,E008,E021,E022,E081,E083,E086,E091	11
chr3	176352901	176353077	E084	1
chr3	176368285	176368708	E004,E017,E028,E055,E056,E057,E059,E100,E114,E117,E119,E120,E126	13
chr3	176369611	176369709	E004,E022,E055	3
chr3	176372351	176372401	E021	1
chr3	176373379	176373475	E055,E126	2
chr3	176373682	176373782	E055	1
chr3	176376995	176377139	E090	1
chr3	176377423	176377505	E080	1
chr3	176378561	176378671	E080	1
chr3	176378743	176378796	E080	1
chr3	176379139	176379770	E050,E051,E122,E123	4
chr3	176381073	176381123	E082	1
chr3	176381208	176382610	E003,E004,E006,E007,E008,E017,E021,E022,E028,E050,E051,E055,E056,E059,E080,E081,E082,E083,E084,E086,E088,E089,E090,E091,E092,E094,E097,E098,E114,E117,E119,E120,E121,E122,E123,E125,E126,E128	38
chr3	176387785	176388003	E051,E081,E082	3
chr3	176393090	176393140	E021	1
chr3	176398923	176398973	E022	1
chr3	176399273	176399323	E051	1
chr3	176399796	176399990	E007,E091	2
chr3	176403460	176403540	E119	1
chr3	176404814	176404928	E080	1
chr3	176405053	176405234	E080	1
chr3	176405275	176405381	E080	1
chr3	176405732	176405793	E122	1
chr3	176408113	176408204	E088	1
chr3	176408346	176408707	E005,E080,E083,E084	4
chr3	176409835	176411620	E081,E082,E083,E088,E089,E090,E092	7
chr3	176411702	176411791	E088	1
chr3	176414700	176414945	E004,E098	2
chr3	176414990	176415368	E004,E005,E008,E021,E022,E050,E051,E091,E098,E123	10
chr3	176415413	176415553	E004,E022,E080,E091	4
chr3	176419970	176420160	E081,E082	2
chr3	176420191	176420254	E082	1
chr3	176420267	176420586	E081,E082	2
chr3	176420665	176420715	E082	1
chr3	176430250	176430304	E128	1
chr3	176431164	176431223	E097	1
chr3	176431535	176431685	E004,E057	2
chr3	176431928	176432101	E004,E084,E086,E088,E091,E092	6
chr3	176432173	176432241	E004	1
chr3	176448304	176448519	E084	1
chr3	176451737	176452336	E003,E004,E008,E021,E022,E059	6
chr3	176455300	176455407	E081,E082	2
chr3	176455533	176455593	E082	1
chr3	176455615	176455749	E005	1
chr3	176456703	176456834	E089,E090	2
chr3	176457032	176457267	E005,E006,E017,E084,E085	5
chr3	176457331	176457381	E084	1
chr3	176459582	176459757	E006,E059,E117	3
chr3	176460175	176460237	E005	1
chr3	176475067	176475125	E007	1
chr3	176475298	176475492	E084	1
chr3	176476693	176476971	E081,E082	2
chr3	176477525	176477575	E084	1
chr3	176477656	176478257	E084,E085,E098,E119	4
chr3	176479948	176480008	E089,E126	2
chr3	176482368	176482412	E080	1
chr3	176483345	176483602	E120,E121,E125,E128	4
chr3	176484120	176484296	E059,E128	2
chr3	176484678	176485837	E004,E005,E006,E017,E028,E055,E057,E094,E098,E114,E117,E119,E120,E121,E125,E126,E127,E128	18
chr3	176487731	176488197	E059	1
chr3	176494640	176494931	E059,E081,E082	3
chr3	176494969	176495057	E059	1
chr3	176498039	176498116	E003	1
chr3	176498615	176499048	E003,E004,E007,E008,E022,E122	6
chr3	176502617	176502667	E082	1
chr3	176502908	176503427	E081,E082,E083,E088,E089,E090,E100,E120,E121,E128	10
chr3	176506873	176507524	E028,E057,E086,E119,E125,E127,E128	7
chr3	176507860	176507981	E057	1
chr3	176512312	176512413	E081	1
chr3	176512642	176512737	E088	1
chr3	176513763	176514052	E004,E006,E022,E059,E086,E125,E128	7
chr3	176514205	176514469	E006,E017,E081,E088,E091,E125,E126,E128	8
chr3	176516420	176516489	E084	1
chr3	176516609	176516755	E084,E085,E092,E109	4
chr3	176516773	176516824	E092	1
chr3	176517182	176517512	E081	1
chr3	176517534	176517771	E004,E005,E021,E081,E092,E098	6
chr3	176524190	176524523	E059,E092	2
chr3	176525813	176526005	E080,E082,E098	3
chr3	176531092	176531142	E051	1
chr3	176532031	176532614	E003,E004,E005,E006,E007,E008,E017,E021,E022,E028,E050,E051,E055,E056,E059,E080,E081,E082,E083,E085,E086,E088,E089,E090,E091,E092,E093,E097,E098,E100,E114,E120,E121,E122,E123,E125,E126,E128	38
chr3	176532828	176532889	E089	1
chr3	176535891	176535959	E084	1
chr3	176538646	176538909	E050,E051,E088,E122	4
chr3	176540383	176540473	E022	1
chr3	176541205	176541255	E083	1
chr3	176541424	176541560	E022	1
chr3	176542551	176542930	E004,E050,E051,E081,E082,E122	6
chr3	176543503	176543738	E004,E081	2
chr3	176544059	176544139	E123	1
chr3	176547402	176547472	E118	1
chr3	176551442	176551498	E128	1
chr3	176552120	176552434	E059	1
chr3	176554390	176554470	E116	1
chr3	176557148	176557677	E081,E082,E089	3
chr3	176557820	176557987	E089,E090,E120,E121,E128	5
chr3	176558382	176559026	E081,E089,E090,E120,E121	5
chr3	176563049	176563130	E081,E088,E092	3
chr3	176566100	176566198	E125	1
chr3	176566306	176566968	E028,E057,E117,E119,E125,E127,E128	7
chr3	176568286	176568606	E004	1
chr3	176569713	176569783	E082	1
chr3	176569897	176570350	E081,E082,E090	3
chr3	176573463	176573561	E127	1
chr3	176573786	176573959	E091,E094,E098	3
chr3	176576365	176576428	E121	1
chr3	176577743	176577845	E080	1
chr3	176579003	176579178	E028,E057,E119	3
chr3	176579396	176579498	E021	1
chr3	176579605	176579692	E093	1
chr3	176585527	176585841	E004,E005,E021,E022,E091,E120,E121	7
chr3	176585925	176586458	E003,E006,E028,E057,E084,E088,E089,E090,E092,E094,E098,E109,E117,E119,E120,E121	16
chr3	176586781	176586831	E022	1
chr3	176587022	176587098	E022	1
chr3	176588235	176588643	E028,E057,E091,E109,E119	5
chr3	176590436	176591029	E003,E004,E005,E006,E007,E008,E017,E021,E022,E028,E032,E033,E034,E046,E050,E051,E055,E056,E057,E059,E080,E081,E082,E083,E084,E085,E086,E088,E089,E090,E091,E092,E093,E094,E097,E098,E100,E109,E114,E116,E117,E118,E119,E120,E121,E122,E123,E124,E125,E126,E127,E128	52
chr3	176591192	176591336	E028,E034,E091,E119	4
chr3	176607797	176607847	E021	1
chr3	176609867	176609960	E004,E021	2
chr3	176614067	176614442	E094	1
chr3	176614558	176614718	E083,E120,E121	3
chr3	176617523	176617587	E022	1
chr3	176622115	176622170	E022	1
chr3	176622209	176622274	E088	1
chr3	176622336	176622788	E088,E097	2
chr3	176622815	176622961	E088	1
chr3	176623298	176623387	E088	1
chr3	176623605	176623743	E089,E090	2
chr3	176623747	176623809	E089	1
chr3	176623888	176624813	E003,E006,E008,E017,E021,E022,E028,E055,E056,E057,E080,E081,E082,E083,E084,E085,E086,E088,E089,E090,E091,E092,E093,E094,E097,E098,E100,E114,E117,E120,E122,E125,E126,E128	34
chr3	176632483	176632890	E003,E004,E021,E022,E028,E057,E091,E098,E119,E120,E121,E127	12
chr3	176634234	176635293	E003,E004,E005,E008,E017,E021,E022,E028,E057,E084,E086,E088,E091,E092,E094,E098,E109,E119,E127	19
chr3	176635464	176635870	E003,E004,E005,E008,E021,E022,E080	7
chr3	176635897	176635959	E004,E022	2
chr3	176636002	176636096	E004	1
chr3	176636132	176636491	E021,E022,E057,E080,E127	5
chr3	176637808	176637932	E055,E059,E080,E086,E088,E089,E092,E097	8
chr3	176637976	176638972	E005,E006,E008,E017,E028,E055,E056,E057,E059,E080,E081,E083,E084,E085,E086,E088,E089,E090,E092,E094,E097,E098,E100,E109,E114,E118,E119,E120,E121,E122,E123,E125,E126,E128	34
chr3	176643900	176644085	E003,E004,E022	3
chr3	176645216	176645308	E126	1
chr3	176645463	176645513	E082	1
chr3	176645594	176645721	E081,E082	2
chr3	176645868	176646097	E081,E082	2
chr3	176646142	176646265	E081,E082,E086,E097,E098	5
chr3	176646425	176646475	E091	1
chr3	176646667	176646717	E021	1
chr3	176648015	176648065	E090	1
chr3	176648145	176648195	E082	1
chr3	176649739	176650192	E059,E128	2
chr3	176650309	176650592	E081,E082,E089	3
chr3	176650704	176650793	E081	1
chr3	176651204	176651254	E093	1
chr3	176652591	176652784	E028,E057,E119	3
chr3	176653037	176653087	E093	1
chr3	176653089	176653220	E080,E089,E090	3
chr3	176653244	176653318	E082,E090	2
chr3	176653424	176653576	E089,E090,E120	3
chr3	176654619	176654801	E125,E128	2
chr3	176655410	176655645	E017,E090,E120,E125,E128	5
chr3	176655838	176655910	E121	1
chr3	176655941	176656027	E088	1
chr3	176656731	176657522	E003,E004,E005,E006,E007,E008,E017,E021,E022,E028,E029,E032,E033,E034,E046,E050,E051,E055,E056,E057,E059,E080,E081,E082,E083,E084,E085,E086,E088,E089,E090,E091,E092,E093,E094,E097,E098,E100,E109,E114,E116,E117,E118,E119,E120,E121,E122,E123,E124,E125,E126,E127,E128	53
chr3	176659534	176660315	E006,E089,E090,E120,E121,E125,E128	7
chr3	176660399	176660490	E090	1
chr3	176663184	176663316	E003,E004,E082	3
chr3	176664148	176664350	E081,E082	2
chr3	176664524	176664592	E128	1
chr3	176665574	176666359	E028,E117,E119	3
chr3	176667646	176667871	E100,E125,E128	3
chr3	176668068	176668220	E100,E125,E128	3
chr3	176668259	176669302	E003,E004,E017,E028,E055,E056,E057,E080,E081,E082,E083,E089,E090,E097,E100,E117,E119,E120,E121,E125,E127,E128	22
chr3	176669463	176669645	E017,E055,E056,E120,E121,E125,E128	7
chr3	176669729	176669928	E021,E097,E121	3
chr3	176670662	176670709	E097	1
chr3	176670972	176671070	E128	1
chr3	176671106	176672043	E006,E017,E055,E056,E083,E084,E089,E090,E091,E092,E093,E097,E098,E100,E109,E117,E119,E120,E121,E123,E125,E126,E128	23
chr3	176672364	176672627	E100,E120	2
chr3	176676328	176676408	E123	1
chr3	176676484	176676976	E121,E123	2
chr3	176677686	176678255	E123	1
chr3	176678472	176678677	E123	1
chr3	176679744	176680277	E004,E005,E017,E021,E022,E056,E057,E121,E122,E125,E127,E128	12
chr3	176682500	176682754	E029,E046,E057,E090,E100,E124,E125,E128	8
chr3	176683195	176683245	E082	1
chr3	176683348	176683466	E059	1
chr3	176684242	176684370	E123	1
chr3	176685205	176685308	E121	1
chr3	176685321	176685793	E017,E028,E057,E091,E117,E119,E120,E121,E123,E125,E127,E128	12
chr3	176686415	176686483	E088	1
chr3	176686524	176686831	E017,E088	2
chr3	176687187	176687237	E088	1
chr3	176687308	176687366	E090	1
chr3	176687386	176687593	E081,E088,E089,E097,E123,E125,E128	7
chr3	176689533	176689583	E093	1
chr3	176690928	176690991	E097	1
chr3	176691313	176691363	E091	1
chr3	176691409	176691515	E091	1
chr3	176691678	176691736	E091	1
chr3	176692126	176692426	E005,E056,E059,E091,E123	5
chr3	176694137	176694193	E091	1
chr3	176696031	176696765	E028,E055,E056,E057,E059,E100,E117,E120,E121,E122,E126	11
chr3	176697533	176697593	E034	1
chr3	176701805	176701872	E097	1
chr3	176703662	176703791	E004	1
chr3	176705541	176706094	E017,E056,E080,E083,E084,E120,E121,E122,E123,E125,E128	11
chr3	176706637	176706894	E004,E050,E088,E123	4
chr3	176707870	176707914	E080	1
chr3	176707987	176708238	E091	1
chr3	176708778	176708904	E056	1
chr3	176710486	176710794	E056,E081,E082,E126	4
chr3	176710866	176711061	E081,E082	2
chr3	176712035	176712149	E003,E021,E022	3
chr3	176712754	176713012	E004,E055,E123	3
chr3	176714854	176714914	E122	1
chr3	176715046	176715143	E056	1
chr3	176717078	176717128	E055	1
chr3	176721197	176721272	E084	1
chr3	176722800	176722854	E128	1
chr3	176723598	176723870	E004,E021,E022	3
chr3	176723895	176723995	E004	1
chr3	176725907	176725957	E021	1
chr3	176727530	176727630	E117	1
chr3	176727989	176728067	E089	1
chr3	176728490	176728571	E084,E092	2
chr3	176731255	176731433	E021,E022	2
chr3	176731479	176731559	E008	1
chr3	176731612	176732124	E003,E004,E005,E008,E021,E022,E128	7
chr3	176732655	176732705	E022	1
chr3	176732923	176733133	E021,E089,E093,E100,E120,E123	6
chr3	176733555	176733724	E004,E008	2
chr3	176733776	176733931	E008,E126	2
chr3	176733940	176733990	E088	1
chr3	176735749	176735821	E092	1
chr3	176736883	176736980	E081	1
chr3	176737967	176738080	E123	1
chr3	176739571	176739646	E082	1
chr3	176741156	176741210	E126	1
chr3	176741697	176741806	E119,E127	2
chr3	176743079	176743213	E088	1
chr3	176744097	176744256	E120,E121	2
chr3	176744285	176744901	E017,E028,E057,E080,E083,E089,E100,E117,E120,E121,E123,E125,E128	13
chr3	176745510	176745564	E083	1
chr3	176745851	176746019	E055,E057,E128	3
chr3	176747316	176747401	E022,E080	2
chr3	176751594	176751648	E127	1
chr3	176752608	176752978	E123	1
chr3	176753563	176753910	E080,E089,E092,E094,E109	5
chr3	176754086	176754236	E004,E022,E080,E123	4
chr3	176754274	176754442	E080	1
chr3	176754486	176754733	E080	1
chr3	176754774	176754943	E080	1
chr3	176755068	176755362	E028,E057,E059,E080,E093,E100,E120,E121,E125,E127,E128	11
chr3	176755389	176755468	E083	1
chr3	176757169	176757244	E081	1
chr3	176757321	176757554	E081	1
chr3	176757699	176757992	E028,E057,E086,E123,E127	5
chr3	176758861	176759700	E006,E017,E028,E056,E057,E059,E081,E082,E083,E086,E088,E089,E090,E092,E093,E094,E097,E098,E100,E109,E119,E120,E122,E123,E125,E126,E127,E128	28
chr3	176759739	176759793	E033	1
chr3	176759896	176759940	E034	1
chr3	176763752	176763793	E086	1
chr3	176766790	176767012	E081,E082	2
chr3	176767239	176767293	E120	1
chr3	176768301	176769700	E003,E004,E006,E017,E021,E028,E029,E032,E033,E034,E046,E050,E051,E055,E056,E057,E059,E080,E081,E082,E083,E084,E085,E086,E088,E089,E090,E091,E092,E093,E094,E097,E098,E109,E114,E116,E117,E119,E120,E121,E122,E123,E124,E125,E126,E127,E128	47
chr3	176770093	176770293	E034,E081,E083,E093,E123	5
chr3	176771381	176771431	E109	1
chr3	176771477	176771540	E034	1
chr3	176771736	176771858	E008,E021,E050	3
chr3	176771949	176772009	E097	1
chr3	176772997	176773066	E090	1
chr3	176773329	176773399	E118	1
chr3	176773400	176773679	E055,E056,E089,E090,E092,E123,E126	7
chr3	176773748	176774055	E034,E055,E080,E083,E088,E089,E090,E093,E097,E126	10
chr3	176774110	176774364	E017,E055,E083,E088,E089,E090,E093,E122,E127	9
chr3	176774655	176774711	E032	1
chr3	176774746	176774796	E084	1
chr3	176774804	176774971	E034,E121	2
chr3	176775006	176775100	E080,E083	2
chr3	176775334	176776031	E017,E032,E033,E034,E051,E059,E081,E082,E083,E084,E089,E090,E092,E093,E100,E109,E116,E120,E121,E128	20
chr3	176776412	176776848	E059,E083,E088,E089,E090,E092,E093	7
chr3	176776906	176776995	E083	1
chr3	176777608	176777688	E123	1
chr3	176778187	176778246	E034,E088	2
chr3	176778285	176778601	E083,E089,E093,E094,E116	5
chr3	176779193	176779486	E083,E086,E088,E090,E092,E097,E100	7
chr3	176779803	176780036	E083,E088	2
chr3	176780147	176780513	E056,E080,E083,E086,E088,E089,E090,E094,E117,E122	10
chr3	176780629	176780679	E097	1
chr3	176780952	176781050	E083	1
chr3	176781175	176781534	E088	1
chr3	176781565	176781773	E083,E086,E088,E089,E120,E121	6
chr3	176782477	176782543	E088	1
chr3	176783117	176783856	E082,E083,E088,E089,E090,E094,E123	7
chr3	176783995	176784266	E004,E050,E080,E083,E089,E100,E120,E121,E123	9
chr3	176784435	176784485	E089	1
chr3	176785599	176785688	E093	1
chr3	176785785	176785890	E093	1
chr3	176786353	176786403	E093	1
chr3	176786510	176786606	E093	1
chr3	176786819	176786913	E093	1
chr3	176786928	176786991	E100,E127	2
chr3	176787667	176788153	E006,E017,E028,E050,E055,E056,E057,E097,E109,E117,E119,E120,E122,E125,E126,E127,E128	17
chr3	176789383	176789922	E059,E089,E100,E117,E120,E121	6
chr3	176791252	176791514	E081,E082	2
chr3	176792260	176792472	E003,E008,E022,E034	4
chr3	176792735	176792832	E128	1
chr3	176793317	176793397	E008	1
chr3	176794639	176794737	E126	1
chr3	176797620	176797697	E007,E080	2
chr3	176799375	176799517	E083,E123	2
chr3	176802132	176802212	E123	1
chr3	176802908	176802988	E083,E123	2
chr3	176803643	176803935	E046,E090,E123,E124	4
chr3	176804169	176804239	E083	1
chr3	176806012	176806434	E081,E082,E083,E123	4
chr3	176806533	176806674	E083	1
chr3	176806852	176806925	E083	1
chr3	176806968	176807281	E004,E005,E008,E021,E022,E057,E059,E091,E121	9
chr3	176807304	176807440	E008	1
chr3	176807724	176808090	E029,E059,E081,E082,E088	5
chr3	176808150	176808221	E088	1
chr3	176810561	176810751	E081,E123	2
chr3	176813699	176813753	E051	1
chr3	176814393	176814603	E005,E051,E084,E086,E088	5
chr3	176814641	176814726	E004	1
chr3	176814849	176814893	E097	1
chr3	176815045	176815132	E097	1
chr3	176816287	176816596	E083	1
chr3	176820026	176820080	E128	1
chr3	176820360	176820818	E004,E005,E006,E017,E080,E083,E088,E089,E091,E097,E120,E121,E123,E125,E128	15
chr3	176820985	176821025	E086	1
chr3	176822183	176822503	E051,E080,E083,E084,E123	5
chr3	176822708	176822826	E123	1
chr3	176823389	176823521	E004,E083	2
chr3	176824058	176824460	E021,E032,E033,E050,E083,E086,E088,E092,E093,E116,E125	11
chr3	176824529	176824645	E083	1
chr3	176824723	176824823	E116	1
chr3	176825307	176825548	E034,E050,E051,E083,E093,E121,E123,E126	8
chr3	176826143	176826286	E123	1
chr3	176826566	176826720	E057,E119,E127	3
chr3	176827221	176827329	E123	1
chr3	176827334	176829121	E003,E004,E008,E032,E033,E034,E050,E051,E057,E080,E081,E093,E098,E109,E114,E116,E123,E124,E127	19
chr3	176829239	176829755	E004,E021,E057,E080,E084,E085,E088,E092,E093,E094,E098,E109,E116,E118,E123	15
chr3	176831072	176831149	E081	1
chr3	176832244	176832298	E127	1
chr3	176833161	176833214	E090	1
chr3	176833241	176833281	E034	1
chr3	176833708	176833781	E120	1
chr3	176833787	176833893	E121	1
chr3	176833940	176833994	E120	1
chr3	176834080	176834222	E080,E114,E123	3
chr3	176834297	176834406	E122	1
chr3	176835542	176835596	E034	1
chr3	176835919	176836007	E034,E083	2
chr3	176836071	176836283	E059,E093,E100,E120,E125	5
chr3	176837485	176837645	E120,E121	2
chr3	176837658	176837979	E004,E034,E046,E050,E093	5
chr3	176838015	176838258	E003,E004,E005,E022,E091,E109	6
chr3	176839003	176839079	E081	1
chr3	176839377	176839716	E004,E100,E124	3
chr3	176840095	176840470	E004,E080,E093,E100,E120,E123,E128	7
chr3	176841694	176841898	E092,E093,E128	3
chr3	176841981	176842063	E125	1
chr3	176842555	176843079	E028,E055,E056,E057,E081,E082,E088,E120	8
chr3	176843125	176843217	E004	1
chr3	176843709	176844503	E004,E005,E006,E017,E028,E055,E056,E057,E081,E082,E083,E088,E089,E090,E097,E098,E100,E117,E119,E120,E121,E122,E123,E125,E126,E127,E128	27
chr3	176844706	176844766	E127	1
chr3	176844946	176845139	E028,E084,E109,E119,E127	5
chr3	176845181	176845243	E093	1
chr3	176845982	176846342	E059	1
chr3	176847488	176847612	E083,E123	2
chr3	176847716	176847811	E083	1
chr3	176849717	176850074	E005,E046,E051,E084,E085,E086,E088,E089,E092,E093,E109,E116,E127	13
chr3	176850124	176850356	E080,E084,E120	3
chr3	176851709	176852661	E006,E050,E051,E056,E080,E081,E082,E083,E084,E086,E088,E089,E090,E092,E093,E097,E100,E109,E120,E122,E125,E126,E128	23
chr3	176852745	176852875	E050,E051,E083,E089,E127	5
chr3	176853726	176854235	E084,E085,E094,E109,E114,E118	6
chr3	176854473	176854832	E057,E091	2
chr3	176855713	176855836	E034,E123	2
chr3	176856664	176856722	E034,E093	2
chr3	176857171	176857278	E033,E034	2
chr3	176857320	176857405	E034	1
chr3	176857516	176857556	E034	1
chr3	176858424	176858497	E034	1
chr3	176859295	176860385	E004,E032,E033,E034,E050,E051,E059,E083,E084,E086,E088,E090,E091,E093,E098,E109,E123	17
chr3	176860695	176860735	E034	1
chr3	176861081	176861125	E080	1
chr3	176861537	176861772	E050,E080,E123	3
chr3	176862074	176862280	E034,E080,E084,E091,E109	5
chr3	176862361	176863476	E005,E006,E021,E028,E029,E032,E033,E034,E046,E050,E051,E057,E084,E086,E088,E091,E092,E093,E097,E116,E119,E123,E124,E127	24
chr3	176863640	176863819	E032,E057,E091	3
chr3	176863875	176864109	E032,E033,E034,E046,E050,E051,E093,E109,E116,E123	10
chr3	176864282	176864322	E034	1
chr3	176864416	176864784	E017,E032,E033,E034,E046,E050,E055,E056,E059,E092,E116,E120,E121,E126,E128	15
chr3	176864884	176864963	E126	1
chr3	176865396	176866231	E003,E004,E029,E034,E050,E051,E123	7
chr3	176866917	176866967	E021	1
chr3	176867028	176867134	E081,E083,E088,E089,E090,E123	6
chr3	176867207	176867257	E089	1
chr3	176867576	176867632	E017	1
chr3	176868041	176869349	E005,E006,E017,E022,E028,E032,E033,E034,E046,E050,E051,E055,E056,E057,E059,E080,E081,E083,E084,E085,E086,E088,E089,E090,E091,E092,E093,E094,E097,E098,E100,E109,E114,E116,E117,E119,E120,E121,E122,E123,E125,E126,E127,E128	44
chr3	176869463	176869596	E028,E034	2
chr3	176871148	176871188	E086	1
chr3	176872276	176872330	E034	1
chr3	176872906	176872965	E092	1
chr3	176873396	176873440	E097	1
chr3	176873491	176873600	E123	1
chr3	176874669	176874731	E100	1
chr3	176874853	176874954	E033,E034,E098	3
chr3	176875075	176875209	E089,E123	2
chr3	176875289	176875585	E003,E008,E021,E022,E034,E059,E080,E085	8
chr3	176876393	176876489	E080,E081,E082,E083,E089,E090	6
chr3	176876689	176876763	E093	1
chr3	176877860	176877954	E003	1
chr3	176878034	176878074	E086	1
chr3	176878966	176879060	E080,E123	2
chr3	176879081	176879133	E032	1
chr3	176879601	176879695	E125	1
chr3	176880679	176880947	E034,E083,E088,E094,E109,E126	6
chr3	176881825	176881888	E127	1
chr3	176883265	176883350	E122	1
chr3	176883416	176883477	E122	1
chr3	176884230	176884352	E123	1
chr3	176884366	176884420	E127	1
chr3	176887656	176888095	E003,E004,E007,E008,E033,E057,E093,E117	8
chr3	176888131	176888413	E005,E008,E057	3
chr3	176888459	176888517	E021	1
chr3	176889641	176889691	E046	1
chr3	176890326	176890376	E090	1
chr3	176891129	176891189	E005	1
chr3	176891571	176891611	E034	1
chr3	176892296	176892534	E008,E089	2
chr3	176892546	176892882	E034,E081,E082,E088,E090,E097,E121	7
chr3	176894648	176894700	E080	1
chr3	176894803	176894911	E127	1
chr3	176895313	176896242	E028,E057,E083,E084,E085,E092,E093,E094,E109,E119,E123,E127	12
chr3	176896558	176896601	E034	1
chr3	176896995	176897822	E028,E032,E033,E034,E046,E050,E057,E094,E109,E119,E121,E123,E124,E125,E127,E128	16
chr3	176897916	176898008	E057,E123	2
chr3	176898074	176898728	E004,E034,E123	3
chr3	176898866	176898916	E022	1
chr3	176898959	176899019	E003,E034	2
chr3	176899421	176899497	E083	1
chr3	176899567	176899621	E127	1
chr3	176900130	176900184	E100	1
chr3	176900206	176900653	E004,E017,E028,E034,E056,E057,E100,E126,E127	9
chr3	176901108	176901219	E081,E082	2
chr3	176901242	176901298	E082	1
chr3	176901770	176901900	E093	1
chr3	176902502	176903168	E017,E028,E034,E050,E051,E055,E080,E100,E116,E120,E121,E123,E125,E126,E127,E128	16
chr3	176903644	176903777	E083,E090	2
chr3	176903849	176903928	E083,E127	2
chr3	176904058	176904108	E090	1
chr3	176904382	176904436	E093	1
chr3	176904515	176904595	E123	1
chr3	176905243	176905710	E007,E017,E034,E056,E059,E089,E097,E120,E122,E125,E128	11
chr3	176905777	176905817	E086	1
chr3	176907718	176907763	E034	1
chr3	176908349	176909569	E003,E004,E006,E021,E022,E028,E029,E032,E033,E034,E050,E051,E059,E080,E081,E082,E083,E085,E086,E088,E089,E090,E092,E094,E097,E098,E116,E120,E121,E122,E123,E124,E125,E126,E128	35
chr3	176910229	176910459	E032,E034,E093,E128	4
chr3	176910469	176910523	E033	1
chr3	176910542	176910582	E034	1
chr3	176910663	176910713	E021	1
chr3	176911612	176912444	E004,E028,E034,E046,E081,E082,E083,E085,E088,E089,E090,E091,E092,E093,E109,E123	16
chr3	176912450	176917711	E003,E004,E005,E006,E007,E008,E017,E021,E022,E028,E029,E032,E033,E034,E046,E050,E051,E055,E056,E057,E059,E080,E081,E082,E083,E084,E085,E086,E088,E089,E090,E091,E092,E093,E094,E097,E098,E100,E109,E114,E116,E117,E118,E119,E120,E121,E122,E123,E124,E125,E126,E127,E128	53
chr3	176917758	176917841	E021,E123	2
chr3	176918089	176918386	E008,E033,E034,E059,E083,E084,E085,E109,E117,E123	10
chr3	176918445	176918500	E034	1
chr3	176919036	176920128	E005,E006,E017,E028,E029,E032,E033,E034,E046,E050,E051,E057,E059,E084,E085,E089,E090,E091,E092,E093,E098,E109,E116,E117,E119,E123,E124,E125,E127	29
chr3	176920232	176920272	E034	1
chr3	176920300	176920543	E034,E093	2
chr3	176920892	176920942	E093	1
chr3	176922609	176922659	E021	1
chr3	176924311	176924588	E056,E091,E117,E123	4
chr3	176924683	176924733	E088	1
chr3	176924777	176925059	E083,E088	2
chr3	176926002	176926326	E091,E117	2
chr3	176926377	176926427	E091	1
chr3	176926601	176927285	E084,E085,E086,E092,E094,E109,E123	7
chr3	176928668	176929076	E005,E084,E085,E091,E094,E109	6
chr3	176929100	176929259	E017,E091	2
chr3	176929335	176930372	E057,E059,E083,E084,E085,E088,E089,E090,E091,E092,E094,E098,E109,E114,E117,E118,E119,E123	18
chr3	176930580	176930908	E084,E109,E123	3
chr3	176931361	176931411	E088	1
chr3	176931459	176931557	E022,E046,E092	3
chr3	176931588	176931704	E004,E086,E109	3
chr3	176931707	176932275	E055,E056,E084,E085,E086,E091,E092,E094,E109,E119,E120,E121,E123,E128	14
chr3	176933169	176933367	E005,E091,E117	3
chr3	176933582	176933636	E056	1
chr3	176938054	176938213	E017,E056,E057,E093,E117,E122,E125,E128	8
chr3	176938280	176938330	E114	1
chr3	176938639	176938711	E034	1
chr3	176938823	176939206	E029,E032,E034,E046,E050,E051,E089,E093,E100,E116,E124	11
chr3	176939594	176939812	E029,E124	2
chr3	176942297	176942503	E033,E034,E046,E050,E055,E086,E093,E117,E121	9
chr3	176943738	176943781	E034	1
chr3	176946095	176946237	E017,E021,E032,E050,E051,E080,E082,E086,E098,E118	10
chr3	176946380	176946434	E100	1
chr3	176946461	176946525	E051	1
chr3	176947100	176947453	E059,E100	2
chr3	176947501	176948053	E005,E006,E017,E055,E056,E059,E081,E088,E091,E117,E120,E126	12
chr3	176948245	176948827	E004	1
chr3	176949136	176949334	E032,E050,E123,E124	4
chr3	176949451	176949519	E033	1
chr3	176949540	176949692	E081,E083,E088	3
chr3	176949963	176950017	E100	1
chr3	176951966	176952341	E006,E017,E088,E109,E122	5
chr3	176954555	176954920	E017,E028,E055,E056,E057,E059,E082,E116,E122,E123,E126,E127	12
chr3	176954989	176955039	E085	1
chr3	176955094	176955339	E057,E089,E109,E117,E121,E123,E126,E127,E128	9
chr3	176955437	176955521	E123	1
chr3	176956413	176956989	E084,E085,E109	3
chr3	176957026	176957320	E059,E084	2
chr3	176959698	176959917	E086,E090,E093	3
chr3	176960784	176960874	E084	1
chr3	176960913	176961623	E032,E050,E084,E085,E097,E109	6
chr3	176962353	176962433	E028	1
chr3	176962461	176962624	E046,E093	2
chr3	176963071	176963409	E084,E109,E116	3
chr3	176964214	176964293	E091	1
chr3	176964495	176964605	E091	1
chr3	176964659	176965169	E003,E032,E033,E116	4
chr3	176965191	176965445	E032,E033,E116	3
chr3	176966057	176966147	E097,E118	2
chr3	176966522	176966572	E109	1
chr3	176966716	176966769	E109	1
chr3	176966991	176967327	E050,E086,E109,E124	4
chr3	176967850	176967960	E090	1
chr3	176967978	176968344	E004,E022,E084,E086,E089,E090,E100	7
chr3	176969448	176969856	E029,E032,E033,E046,E051,E089,E091,E116,E123,E124	10
chr3	176970547	176970618	E034	1
chr3	176973101	176973151	E088	1
chr3	176973239	176973362	E055	1
chr3	176974612	176975198	E055,E056,E059,E084,E085,E086,E089,E121,E126	9
chr3	176977859	176978024	E084	1
chr3	176978442	176978530	E093	1
chr3	176980188	176980530	E003,E004,E005,E008,E021,E022,E028,E055,E056,E089,E090,E091,E117,E125,E126,E128	16
chr3	176980687	176980737	E090	1
chr3	176981224	176982140	E006,E017,E046,E050,E051,E055,E056,E082,E088,E089,E090,E114,E123,E124,E125,E126,E128	17
chr3	176985156	176985252	E125,E126	2
chr3	176987434	176987803	E005,E021,E055,E056,E080,E126,E128	7
chr3	176988406	176988456	E083	1
chr3	176988543	176988593	E021	1
chr3	176988985	176989064	E004,E017,E022	3
chr3	176990101	176990317	E004	1
chr3	176990746	176990803	E082	1
chr3	176992113	176992171	E093	1
chr3	176993975	176994030	E086	1
chr3	176994257	176994392	E118,E123	2
chr3	176995728	176996202	E004,E034,E092,E123	4
chr3	176996784	176997575	E003,E004,E005,E008,E021,E022,E050,E051,E084,E085,E086,E088,E092,E094,E109,E118,E123,E125,E128	19
chr3	176998552	176998924	E004,E050,E051,E093,E123,E127	6
chr3	176999151	177000484	E003,E004,E008,E021,E022,E029,E032,E033,E046,E050,E084,E085,E088,E090,E091,E092,E093,E094,E109,E123,E124	21
chr3	177000766	177001104	E008,E022,E034,E123	4
chr3	177001857	177002785	E003,E004,E005,E006,E008,E017,E021,E022,E029,E033,E034,E046,E050,E051,E055,E056,E057,E083,E084,E085,E086,E088,E089,E090,E091,E092,E093,E097,E098,E100,E109,E114,E117,E118,E120,E121,E123,E124,E125,E126,E127,E128	42
chr3	177003429	177004414	E004,E005,E006,E028,E056,E057,E084,E085,E086,E091,E094,E100,E109,E114,E117,E118,E119,E123,E127	19
chr3	177004568	177004901	E004,E005,E022,E055,E056,E057,E091,E117,E121,E123,E126	11
chr3	177004965	177005469	E005,E022,E029,E050,E051,E059,E084,E085,E091,E109,E123,E124	12
chr3	177006135	177006240	E021	1
chr3	177007548	177007707	E022,E046,E050,E051,E124	5
chr3	177007928	177008094	E029,E046,E050,E051,E124	5
chr3	177008369	177008419	E022	1
chr3	177008448	177008687	E086,E088,E094,E098,E117	5
chr3	177009528	177009925	E083,E084,E085,E086,E100,E109,E123	7
chr3	177010560	177010663	E088,E100	2
chr3	177011016	177011208	E083,E089,E100,E109	4
chr3	177011264	177011625	E004,E005,E028,E029,E046,E057,E083,E084,E085,E092,E100,E109,E123,E124,E127	15
chr3	177011797	177012532	E005,E017,E028,E055,E056,E057,E059,E083,E084,E085,E086,E088,E089,E090,E092,E094,E097,E098,E100,E109,E119,E120,E121,E123,E125,E126,E127,E128	28
chr3	177012781	177013433	E004,E028,E057,E083,E084,E085,E092,E094,E109,E114,E119,E122	12
chr3	177014387	177014530	E022	1
chr3	177015987	177016279	E005,E083	2
chr3	177017683	177019085	E007,E008,E017,E022,E029,E032,E033,E050,E051,E055,E056,E080,E083,E084,E085,E086,E088,E089,E090,E091,E092,E093,E094,E097,E098,E100,E109,E114,E116,E118,E120,E121,E122,E123,E124,E125,E126,E128	38
chr3	177020046	177020126	E123	1
chr3	177021562	177021739	E051,E098,E109	3
chr3	177021742	177021792	E114	1
chr3	177021958	177022008	E084	1
chr3	177023086	177023170	E123	1
chr3	177023184	177023321	E122,E123,E126	3
chr3	177024012	177024544	E017,E028,E055,E056,E057,E100,E114,E117,E119,E120,E121,E122,E124,E125,E126,E127,E128	17
chr3	177025314	177025606	E034,E084,E086,E088,E089,E090,E092,E093	8
chr3	177025703	177026375	E089,E090,E092	3
chr3	177026915	177026993	E004	1
chr3	177028416	177028509	E004,E050	2
chr3	177032760	177032873	E116	1
chr3	177035419	177035479	E046	1
chr3	177035571	177035928	E032,E033,E034,E046,E051,E093,E109,E116	8
chr3	177035977	177036033	E033	1
chr3	177036153	177036337	E032	1
chr3	177036409	177036598	E032,E033,E034	3
chr3	177038265	177038319	E033	1
chr3	177038325	177039423	E017,E032,E033,E050,E051,E055,E056,E080,E081,E083,E084,E086,E088,E089,E090,E092,E093,E116,E117,E120,E121,E122,E123,E125,E128	25
chr3	177039529	177039985	E032,E050,E051,E122,E123,E124	6
chr3	177040700	177041050	E029,E046,E050,E051,E083,E090,E100,E123,E124	9
chr3	177041796	177041846	E051	1
chr3	177042218	177042282	E124	1
chr3	177042968	177043582	E032,E033,E050,E051,E059,E081,E083,E089,E090,E116,E122	11
chr3	177046459	177046509	E050	1
chr3	177047711	177047971	E056,E083,E088,E089,E094,E098,E100,E119,E120,E126	10
chr3	177048354	177049079	E004,E055,E056,E080,E081,E082,E083,E084,E088,E089,E097,E098,E100,E109,E126	15
chr3	177049136	177049186	E083	1
chr3	177049389	177049509	E056	1
chr3	177050139	177050213	E124	1
chr3	177050705	177050984	E050,E123	2
chr3	177051077	177051195	E083	1
chr3	177051398	177052321	E006,E029,E046,E050,E051,E055,E083,E089,E090,E092,E093,E097,E098,E100,E109,E120,E121,E123,E124,E125,E126,E128	22
chr3	177052745	177052795	E083	1
chr3	177053345	177053422	E126	1
chr3	177053526	177054110	E006,E017,E050,E051,E055,E056,E080,E083,E084,E089,E090,E092,E094,E098,E100,E109,E119,E120,E121,E123,E125,E126,E128	23
chr3	177054163	177054283	E080,E083,E123	3
chr3	177054340	177054390	E083	1
chr3	177054612	177056077	E005,E006,E017,E028,E029,E032,E033,E034,E046,E050,E051,E055,E056,E057,E059,E080,E081,E083,E084,E085,E088,E089,E090,E092,E093,E094,E100,E109,E116,E117,E119,E120,E121,E123,E124,E125,E126,E127,E128	39
chr3	177056313	177057189	E004,E005,E006,E017,E029,E032,E033,E034,E046,E050,E051,E055,E056,E059,E080,E083,E084,E085,E088,E089,E090,E091,E092,E093,E094,E097,E098,E100,E109,E114,E116,E117,E118,E120,E122,E123,E124,E125,E126,E128	40
chr3	177058142	177058635	E004,E005,E056,E082,E083,E084,E086,E088,E089,E090,E117,E120,E121,E128	14
chr3	177059122	177059286	E083,E089,E090	3
chr3	177059474	177059916	E083,E089,E090	3
chr3	177059949	177060247	E056,E083,E084,E085,E089,E090,E098,E109,E123	9
chr3	177060690	177060780	E032,E051,E123	3
chr3	177060894	177062159	E004,E083,E084,E085,E088,E090,E092,E094,E100,E109,E123	11
chr3	177062409	177064520	E003,E004,E005,E006,E007,E008,E017,E021,E022,E028,E029,E033,E034,E046,E050,E051,E055,E056,E057,E059,E080,E081,E082,E083,E084,E085,E086,E088,E089,E090,E091,E092,E093,E094,E097,E098,E100,E109,E114,E116,E117,E118,E119,E120,E121,E122,E123,E124,E125,E126,E127,E128	52
chr3	177064833	177064950	E083,E094,E098,E123	4
chr3	177065058	177065364	E117,E123,E125,E128	4
chr3	177065570	177065620	E083	1
chr3	177065775	177065855	E123	1
chr3	177066221	177066350	E094,E117	2
chr3	177066723	177067598	E017,E029,E046,E083,E088,E089,E090,E120,E121,E123	10
chr3	177067621	177068514	E017,E028,E056,E057,E059,E081,E082,E088,E089,E090,E094,E117,E119,E122,E123,E127	16
chr3	177068598	177068810	E050,E051,E122	3
chr3	177068868	177068919	E032	1
chr3	177069119	177070567	E032,E033,E034,E050,E083,E084,E085,E086,E088,E089,E090,E091,E092,E100,E109,E116,E123	17
chr3	177070976	177071171	E091,E123,E124	3
chr3	177072187	177072696	E084,E094,E109	3
chr3	177073897	177074024	E123	1
chr3	177074208	177074317	E083,E123	2
chr3	177074337	177074393	E034	1
chr3	177074760	177081001	E003,E004,E005,E006,E007,E008,E017,E021,E022,E028,E029,E032,E033,E034,E046,E050,E051,E055,E056,E057,E059,E080,E081,E082,E083,E084,E085,E086,E088,E089,E090,E091,E092,E093,E094,E097,E098,E100,E109,E114,E116,E117,E118,E119,E120,E121,E122,E123,E124,E125,E126,E127,E128	53
chr3	177081413	177081463	E088	1
chr3	177082186	177082291	E056,E119,E126	3
chr3	177082681	177082754	E093	1
chr3	177082883	177082999	E083	1
chr3	177083282	177083342	E004	1
chr3	177085176	177085231	E034	1
chr3	177085610	177085931	E033,E080,E081,E082,E083,E086,E088,E092,E097	9
chr3	177087811	177087897	E088	1
chr3	177087975	177088658	E083,E086,E088,E089,E090,E092,E120,E121	8
chr3	177088704	177088788	E088,E121	2
chr3	177089053	177089303	E088,E090	2
chr3	177089508	177090145	E004,E081,E082,E086,E088,E094,E109,E117	8
chr3	177092087	177092137	E121	1
chr3	177092306	177092403	E083	1
chr3	177092616	177092747	E091	1
chr3	177093149	177093518	E034,E081,E082,E088	4
chr3	177093847	177093901	E033	1
chr3	177094686	177095478	E005,E022,E028,E033,E057,E086,E088,E091,E092,E094,E109,E116,E119,E127	14
chr3	177095604	177096319	E029,E032,E033,E034,E046,E051,E093,E116	8
chr3	177096825	177097147	E003,E008,E021,E022,E032,E033,E034,E046,E083,E091,E094,E098,E100,E116,E118,E127	16
chr3	177099866	177100144	E081,E082	2
chr3	177100876	177101080	E055,E056,E057,E083,E097,E100,E119,E127	8
chr3	177101885	177101935	E091	1
chr3	177103510	177104373	E003,E005,E006,E017,E022,E028,E029,E046,E055,E056,E057,E059,E091,E100,E116,E117,E119,E120,E121,E122,E125,E126,E127,E128	24
chr3	177104668	177104738	E029	1
chr3	177106111	177106236	E057	1
chr3	177111803	177111892	E007,E021,E022,E093	4
chr3	177112221	177112271	E085	1
chr3	177112524	177112574	E021	1
chr3	177112666	177112770	E022	1
chr3	177112975	177113122	E081,E091	2
chr3	177114425	177115160	E080,E081,E082,E084,E090,E117,E122	7
chr3	177115495	177115549	E086	1
chr3	177116096	177116167	E005	1
chr3	177116665	177116705	E034	1
chr3	177116767	177116817	E093	1
chr3	177118544	177118594	E021	1
chr3	177119246	177119499	E091	1
chr3	177120441	177120629	E021,E022,E091	3
chr3	177121090	177121266	E091	1
chr3	177121386	177121442	E091	1
chr3	177124372	177124491	E017,E056	2
chr3	177127285	177127568	E005,E091,E092	3
chr3	177128146	177128215	E098	1
chr3	177128409	177129355	E050,E051,E080,E081,E082,E086,E088,E090,E092,E093,E094,E098,E109,E122,E124	15
chr3	177131476	177132633	E088	1
chr3	177132975	177133247	E117,E120,E121	3
chr3	177135182	177135348	E081,E082,E083,E116,E120,E121	6
chr3	177135691	177135932	E080,E083	2
chr3	177135933	177135985	E080	1
chr3	177136705	177136913	E057,E083,E091,E117,E119,E127,E128	7
chr3	177137052	177137356	E059,E090	2
chr3	177137863	177139547	E004,E006,E017,E055,E056,E057,E059,E080,E081,E082,E083,E084,E085,E088,E089,E090,E091,E100,E109,E114,E116,E117,E120,E121,E125,E126,E127,E128	28
chr3	177140540	177140590	E022	1
chr3	177141316	177141366	E093	1
chr3	177141757	177141838	E088	1
chr3	177141964	177142107	E083,E121	2
chr3	177142192	177142273	E083	1
chr3	177142379	177142710	E050,E051,E083,E089,E093,E120,E121	7
chr3	177143532	177144059	E088,E089,E090,E125,E128	5
chr3	177144093	177144272	E050,E088,E126	3
chr3	177144294	177145394	E029,E032,E033,E034,E046,E050,E051,E090,E093,E116,E123,E124,E126	13
chr3	177145417	177145704	E006,E017,E028,E029,E033,E034,E046,E050,E051,E055,E056,E057,E059,E116,E119,E120,E121,E123,E124,E125,E126,E127,E128	23
chr3	177145866	177145906	E034	1
chr3	177146654	177146694	E086	1
chr3	177146850	177146894	E086	1
chr3	177147007	177147139	E100,E123	2
chr3	177147675	177147904	E029,E088,E124	3
chr3	177148355	177148969	E003,E004,E008,E021,E022,E123	6
chr3	177148993	177149053	E004	1
chr3	177149260	177150192	E003,E004,E007,E021,E022,E050,E055,E056,E080,E081,E082,E083,E084,E085,E086,E088,E092,E094,E097,E098,E109,E114,E122,E123,E126	25
chr3	177150821	177150886	E034	1
chr3	177151377	177151530	E091	1
chr3	177152073	177152123	E091	1
chr3	177154596	177154923	E081,E089,E126	3
chr3	177155345	177155581	E029,E034,E080,E109,E124	5
chr3	177155657	177156083	E080,E081,E084,E088,E109,E126	6
chr3	177156142	177156227	E109	1
chr3	177156552	177156624	E082	1
chr3	177156674	177156906	E059,E081,E084,E088,E092,E126	6
chr3	177157297	177157347	E088	1
chr3	177157393	177157891	E017,E088,E092,E097,E117,E125,E126,E128	8
chr3	177157997	177158107	E088	1
chr3	177158195	177158306	E088,E092	2
chr3	177158316	177158832	E017,E028,E029,E055,E056,E057,E081,E082,E109,E117,E119,E120,E122,E125,E126,E127,E128	17
chr3	177159074	177160467	E004,E029,E032,E033,E034,E046,E050,E051,E055,E056,E082,E088,E089,E090,E091,E092,E093,E094,E098,E116,E117,E121,E123,E124,E125,E126,E128	27
chr3	177160575	177160627	E088	1
chr3	177161106	177161693	E004,E005,E017,E028,E055,E056,E057,E059,E080,E083,E084,E085,E088,E090,E091,E092,E094,E098,E100,E109,E114,E117,E119,E120,E121,E122,E123,E125,E127,E128	30
chr3	177162542	177162783	E084,E085,E088,E124	4
chr3	177163243	177163297	E088	1
chr3	177163307	177164716	E029,E033,E046,E059,E080,E081,E082,E083,E084,E085,E086,E088,E090,E092,E093,E100,E109,E122,E124	19
chr3	177164755	177164919	E088	1
chr3	177165538	177166350	E028,E057,E083,E084,E085,E088,E091,E092,E093,E094,E098,E109,E119,E127	14
chr3	177166554	177168060	E004,E005,E006,E017,E028,E029,E032,E033,E034,E046,E050,E051,E055,E056,E057,E080,E084,E085,E088,E091,E093,E094,E098,E100,E109,E116,E117,E118,E119,E120,E121,E124,E125,E127,E128	35
chr3	177168902	177170885	E004,E005,E006,E007,E017,E021,E028,E029,E055,E056,E057,E059,E080,E081,E082,E083,E084,E086,E088,E089,E090,E091,E092,E093,E094,E097,E098,E100,E114,E117,E119,E120,E121,E122,E124,E125,E126,E127,E128	39
chr3	177170969	177171265	E088,E090,E091,E092	4
chr3	177172512	177172562	E090	1
chr3	177172667	177172727	E029	1
chr3	177174787	177175438	E028,E029,E091,E100,E119,E123	6
chr3	177176262	177176302	E034	1
chr3	177176531	177176673	E083	1
chr3	177176815	177176865	E083	1
chr3	177176867	177176920	E089	1
chr3	177176961	177178373	E003,E004,E005,E006,E007,E008,E017,E021,E022,E028,E055,E056,E057,E080,E081,E082,E083,E086,E088,E089,E090,E091,E092,E097,E098,E100,E120,E121,E122,E125,E126,E127,E128	33
chr3	177178426	177178747	E089,E090	2
chr3	177181619	177182036	E003,E004,E006,E017,E055,E056,E057,E091,E100,E120,E121,E125,E126,E127,E128	15
chr3	177182060	177182437	E004,E006,E017,E056,E057,E091,E120	7
chr3	177182535	177182595	E122	1
chr3	177182652	177182954	E055,E056,E089,E090,E097,E098,E100,E126,E128	9
chr3	177183026	177183374	E055,E056,E081,E082,E088,E089,E090,E094,E097,E098,E100,E126	12
chr3	177183830	177183880	E121	1
chr3	177183903	177184213	E006,E055,E056,E120,E125,E126,E128	7
chr3	177184224	177184274	E090	1
chr3	177185092	177185610	E081,E082,E084,E085,E109	5
chr3	177185696	177185774	E081	1
chr3	177185906	177187440	E004,E005,E006,E017,E028,E055,E056,E057,E059,E081,E082,E084,E085,E088,E090,E091,E094,E100,E109,E119,E120,E121,E123,E125,E126,E127,E128	27
chr3	177187735	177187823	E059	1
chr3	177187930	177188553	E004,E005,E006,E017,E028,E055,E056,E057,E059,E080,E089,E090,E091,E120,E121,E125,E126,E127,E128	19
chr3	177188603	177188687	E059	1
chr3	177190006	177190100	E059	1
chr3	177190837	177191427	E017,E021,E056,E089,E090,E100,E120,E121,E123,E125,E128	11
chr3	177192577	177192752	E084,E089,E118	3
chr3	177192894	177193365	E083,E084,E085,E090,E098,E109,E114,E118,E120,E126	10
chr3	177194295	177194480	E080,E082,E088	3
chr3	177194532	177194648	E082	1
chr3	177194746	177195286	E028,E057,E091,E120,E127	5
chr3	177195791	177197292	E005,E006,E017,E028,E055,E056,E057,E059,E080,E081,E083,E084,E086,E088,E089,E090,E091,E092,E094,E097,E098,E100,E114,E117,E119,E120,E121,E122,E123,E124,E125,E126,E127,E128	34
chr3	177197368	177197453	E091	1
chr3	177197706	177197782	E093	1
chr3	177199199	177199384	E007,E033,E050,E051,E091,E123,E124	7
chr3	177199825	177200588	E017,E055,E056,E081,E082,E083,E086,E088,E089,E090,E092,E097,E120,E121,E125,E126,E127,E128	18
chr3	177200994	177202076	E003,E004,E008,E021,E022,E028,E050,E051,E055,E056,E057,E080,E083,E090,E091,E109,E114,E117,E118,E119,E120,E121,E123,E125,E126,E127	26
chr3	177202121	177202293	E056,E122,E125,E128	4
chr3	177202760	177203054	E028,E055,E056,E126,E127	5
chr3	177205269	177205393	E088,E122,E125	3
chr3	177205407	177206338	E017,E055,E056,E057,E083,E088,E092,E093,E094,E098,E109,E125,E128	13
chr3	177206462	177206949	E055,E056,E090,E125,E128	5
chr3	177207940	177208037	E059	1
chr3	177208077	177210087	E004,E005,E006,E017,E028,E055,E056,E057,E059,E080,E081,E082,E083,E084,E086,E088,E089,E090,E092,E093,E097,E100,E117,E120,E121,E122,E125,E126,E128	29
chr3	177210969	177211201	E089,E120,E121	3
chr3	177212129	177212239	E089,E090,E120,E121	4
chr3	177212267	177212340	E046	1
chr3	177212350	177212414	E081	1
chr3	177213454	177213744	E083,E084,E085,E118	4
chr3	177214007	177214104	E118	1
chr3	177216026	177216635	E004,E017,E028,E029,E046,E050,E051,E057,E081,E082,E084,E085,E088,E089,E090,E092,E093,E094,E097,E098,E100,E109,E114,E117,E119,E120,E121,E124,E125,E127,E128	31
chr3	177217534	177218247	E059,E080,E084,E085,E086,E091,E094,E098,E109,E118	10
chr3	177223784	177223864	E081	1
chr3	177224100	177224161	E084	1
chr3	177224193	177224571	E084,E085	2
chr3	177225116	177225243	E080	1
chr3	177225502	177225600	E091	1
chr3	177228347	177228421	E089	1
chr3	177228544	177228902	E055,E089,E090,E126	4
chr3	177229490	177229552	E080	1
chr3	177229646	177229841	E080,E083	2
chr3	177230683	177230770	E090	1
chr3	177230846	177232923	E004,E005,E021,E022,E080,E081,E082,E083,E084,E085,E086,E088,E089,E090,E092,E097,E100,E109,E118,E120,E121,E126	22
chr3	177232940	177233243	E081,E082,E088,E090,E097	5
chr3	177233347	177233411	E007	1
chr3	177233675	177235290	E003,E004,E006,E007,E008,E017,E022,E028,E055,E056,E059,E080,E081,E082,E083,E084,E086,E088,E089,E090,E091,E092,E097,E098,E100,E109,E118,E119,E120,E121,E122,E124,E125,E126,E128	35
chr3	177235863	177236292	E004,E126	2
chr3	177236653	177237058	E004	1
chr3	177237301	177237443	E082	1
chr3	177237464	177237795	E082,E089,E090,E091,E100,E120,E121	7
chr3	177238008	177238078	E100	1
chr3	177238156	177238227	E091	1
chr3	177238754	177238806	E091	1
chr3	177238860	177239551	E003,E004,E005,E008,E021,E022,E028,E057,E082,E084,E085,E086,E088,E091,E092,E093,E094,E098,E109,E127	20
chr3	177239619	177239813	E005,E088,E092	3
chr3	177239883	177240198	E005,E055,E056,E080,E120,E125,E128	7
chr3	177240528	177240654	E100,E120,E121	3
chr3	177240707	177242274	E006,E017,E028,E055,E056,E057,E059,E080,E084,E085,E086,E088,E090,E092,E093,E094,E098,E100,E109,E114,E117,E118,E119,E120,E121,E125,E126,E127,E128	29
chr3	177242698	177242776	E034,E080	2
chr3	177242937	177243107	E120,E121	2
chr3	177243224	177243519	E093,E120,E121,E128	4
chr3	177243736	177245806	E028,E046,E050,E055,E056,E059,E081,E082,E088,E089,E091,E093,E097,E109,E120,E121,E124,E125,E126,E128	20
chr3	177246044	177246920	E028,E056,E057,E084,E091,E094,E109,E120,E123,E125,E128	11
chr3	177247141	177247259	E123	1
chr3	177247421	177248159	E017,E055,E056,E082,E088,E089,E090,E100,E120,E125,E126,E128	12
chr3	177248279	177248329	E089	1
chr3	177248608	177249131	E089,E090,E123	3
chr3	177249155	177249270	E090	1
chr3	177249294	177249372	E126	1
chr3	177250241	177250367	E057,E127	2
chr3	177251877	177251921	E080	1
chr3	177252452	177252571	E088	1
chr3	177252664	177252721	E088	1
chr3	177254055	177254242	E059,E091	2
chr3	177254544	177254667	E059,E090	2
chr3	177254843	177254964	E059	1
chr3	177255373	177255718	E055,E088,E093	3
chr3	177255807	177257416	E017,E022,E028,E032,E033,E034,E046,E050,E051,E055,E056,E080,E081,E082,E083,E084,E085,E088,E089,E090,E092,E093,E094,E097,E098,E100,E109,E116,E120,E121,E122,E124,E125,E126,E127,E128	36
chr3	177257478	177257528	E084	1
chr3	177257552	177257602	E093	1
chr3	177259512	177259640	E081,E082	2
chr3	177261942	177262075	E093	1
chr3	177263047	177263097	E092	1
chr3	177263821	177264101	E055,E056,E089,E090,E126	5
chr3	177264530	177264580	E051	1
chr3	177265789	177266044	E034,E084,E086,E088	4
chr3	177266925	177267018	E034	1
chr3	177267075	177267178	E109,E117	2
chr3	177267674	177267724	E083	1
chr3	177268692	177268742	E109	1
chr3	177269246	177269580	E033,E034,E046,E051,E088,E093,E109	7
chr3	177269728	177269768	E034	1
chr3	177270501	177270569	E080	1
chr3	177270894	177271065	E089,E100	2
chr3	177271497	177271563	E121	1
chr3	177271566	177271620	E033	1
chr3	177272777	177273549	E004,E006,E008,E017,E021,E022,E028,E029,E046,E055,E056,E057,E081,E082,E093,E094,E100,E117,E119,E120,E121,E124,E125,E126,E127,E128	26
chr3	177274250	177274303	E022	1
chr3	177275448	177275556	E086	1
chr3	177275756	177275850	E056,E080	2
chr3	177279300	177279482	E021,E022,E034,E080,E081,E082	6
chr3	177279638	177280273	E080,E081,E082	3
chr3	177281001	177281051	E082	1
chr3	177281197	177281496	E017,E055,E056,E081,E082,E088,E120,E125,E128	9
chr3	177281676	177281726	E007	1
chr3	177282270	177282310	E034	1
chr3	177282464	177282518	E088	1
chr3	177282637	177282709	E082	1
chr3	177283872	177284061	E004,E005,E028,E034,E119	5
chr3	177284474	177284553	E022,E082	2
chr3	177285416	177285645	E055,E083,E088,E123,E125	5
chr3	177285719	177285940	E017,E028,E055,E056,E057,E120,E121,E125,E126,E127,E128	11
chr3	177287009	177287476	E028,E029,E057,E094,E098,E109,E117,E119,E127,E128	10
chr3	177287549	177287639	E119	1
chr3	177287650	177288489	E004,E007,E021,E022,E028,E029,E032,E055,E056,E057,E081,E082,E086,E091,E114,E119,E124,E126,E127,E128	20
chr3	177288906	177288958	E091	1
chr3	177289766	177289825	E090	1
chr3	177289863	177289970	E082,E086,E090	3
chr3	177289989	177290047	E090	1
chr3	177291991	177292574	E003,E004,E006,E007,E008,E017,E021,E022,E028,E055,E056,E059,E081,E082,E083,E084,E085,E086,E088,E092,E094,E098,E109,E114,E118,E119,E120,E121,E123,E125,E126,E128	32
chr3	177294145	177294297	E090	1
chr3	177294581	177294842	E083,E088,E089,E090,E120	5
chr3	177294890	177294940	E083	1
chr3	177295067	177295131	E083	1
chr3	177295185	177295347	E004	1
chr3	177296392	177296604	E032,E033,E116	3
chr3	177297166	177297638	E004,E017,E028,E057,E119,E125,E127,E128	8
chr3	177298283	177298501	E088,E092	2
chr3	177299683	177299733	E082	1
chr3	177299978	177300036	E088	1
chr3	177303124	177303669	E050,E123,E126	3
chr3	177303867	177304154	E089,E090,E126	3
chr3	177304192	177304286	E089	1
chr3	177304435	177304663	E123	1
chr3	177306096	177306136	E086	1
chr3	177307003	177307446	E028,E090,E098,E119,E125,E128	6
chr3	177307543	177308335	E003,E004,E005,E006,E007,E008,E017,E021,E022,E028,E029,E055,E056,E057,E080,E081,E084,E085,E086,E088,E089,E090,E091,E092,E094,E098,E100,E114,E116,E117,E119,E120,E121,E122,E125,E126,E127,E128	38
chr3	177308579	177309769	E005,E006,E028,E029,E033,E034,E046,E050,E055,E056,E057,E083,E084,E090,E091,E092,E093,E098,E100,E109,E116,E119,E120,E123,E124,E125,E126,E127,E128	29
chr3	177310249	177311002	E029,E055,E056,E057,E081,E082,E089,E090,E091,E093,E098,E100,E120,E121,E124,E125,E126,E128	18
chr3	177311429	177311607	E055,E081,E082,E091,E126	5
chr3	177311778	177311837	E090	1
chr3	177311857	177312395	E055,E056,E057,E080,E084,E085,E090,E091,E098,E114,E117,E118,E119,E120	14
chr3	177313355	177316615	E005,E006,E017,E028,E029,E032,E033,E034,E046,E050,E051,E055,E056,E057,E059,E080,E081,E082,E083,E084,E086,E088,E089,E090,E091,E092,E093,E094,E097,E098,E100,E109,E114,E116,E117,E119,E120,E121,E122,E123,E124,E125,E126,E127,E128	45
chr3	177317152	177317577	E028,E029,E046,E057,E119,E124,E127	7
chr3	177317803	177317974	E088	1
chr3	177318872	177319312	E005,E028,E029,E034,E050,E057,E091,E119,E121,E122,E124,E127	12
chr3	177320077	177320136	E034	1
chr3	177320198	177320238	E034	1
chr3	177320240	177320290	E090	1
chr3	177320313	177321702	E005,E006,E017,E021,E028,E029,E032,E033,E050,E055,E056,E057,E059,E081,E082,E083,E084,E086,E088,E089,E090,E091,E092,E094,E098,E109,E114,E116,E117,E119,E120,E121,E122,E123,E124,E125,E126,E127,E128	39
chr3	177322038	177322339	E004,E005,E091,E120,E121,E128	6
chr3	177324549	177325183	E004,E005,E022,E028,E057,E090,E092,E093,E094,E098,E119,E127	12
chr3	177325258	177325308	E090	1
chr3	177325425	177325758	E017,E055,E056,E088,E089,E090,E097,E098,E126	9
chr3	177326046	177326133	E098	1
chr3	177326142	177326241	E081,E090	2
chr3	177326291	177326429	E098	1
chr3	177327028	177327102	E090	1
chr3	177327413	177327626	E109	1
chr3	177327853	177327953	E084	1
chr3	177328048	177329846	E003,E004,E008,E017,E021,E022,E033,E034,E080,E081,E082,E083,E084,E085,E086,E088,E089,E090,E092,E093,E094,E097,E098,E109,E114,E117,E118,E122,E125,E128	30
chr3	177329893	177330024	E080,E089	2
chr3	177330104	177330188	E090	1
chr3	177331333	177331373	E034	1
chr3	177332329	177332379	E088	1
chr3	177332712	177333304	E006,E017,E028,E029,E034,E046,E050,E051,E055,E056,E057,E081,E083,E084,E085,E086,E088,E089,E090,E091,E092,E093,E094,E097,E098,E100,E109,E114,E117,E118,E119,E120,E121,E122,E123,E124,E125,E126,E127,E128	40
chr3	177333309	177333457	E083,E088,E114,E117	4
chr3	177336588	177336649	E083	1
chr3	177336670	177337615	E003,E017,E028,E055,E056,E057,E059,E081,E082,E083,E088,E089,E090,E092,E094,E097,E098,E100,E114,E117,E119,E120,E121,E122,E125,E126,E128	27
chr3	177337987	177338170	E050,E093,E123	3
chr3	177339653	177339739	E120,E121	2
chr3	177340378	177340764	E004,E028,E083,E088,E089,E092,E094,E114,E120,E121,E122	11
chr3	177340779	177341292	E083,E088,E092,E094,E109,E121,E122	7
chr3	177342006	177342195	E017,E034,E125,E128	4
chr3	177342287	177342760	E033,E034,E046,E092,E094,E109,E118	7
chr3	177342799	177343372	E080,E097,E122	3
chr3	177343760	177344297	E059,E081,E082,E097,E100,E126	6
chr3	177345845	177345955	E059	1
chr3	177346088	177346852	E028,E055,E056,E057,E059,E120,E127	7
chr3	177346981	177347384	E059,E083,E088,E091,E098,E122	6
chr3	177348673	177349416	E028,E059,E083,E119,E125,E126,E128	7
chr3	177351266	177351997	E006,E017,E028,E055,E056,E059,E083,E088,E089,E090,E097,E098,E114,E120,E121,E125,E126,E128	18
chr3	177352451	177352501	E017	1
chr3	177355155	177355312	E082	1
chr3	177355377	177355427	E082	1
chr3	177356953	177357008	E034	1
chr3	177358087	177358127	E034	1
chr3	177358267	177358362	E003,E022,E034	3
chr3	177358397	177358680	E057,E120,E121,E126,E128	5
chr3	177359065	177359313	E055,E120,E121,E125	4
chr3	177359408	177359458	E034	1
chr3	177359479	177359546	E093	1
chr3	177359934	177360002	E083	1
chr3	177360016	177360066	E055	1
chr3	177360118	177360196	E086,E093	2
chr3	177360261	177360924	E034,E046,E080,E083,E086,E093,E109,E121	8
chr3	177360929	177360992	E034,E093	2
chr3	177362358	177362410	E034	1
chr3	177362821	177362949	E034,E046,E093	3
chr3	177363798	177363889	E084	1
chr3	177364065	177364147	E119	1
chr3	177364307	177364349	E034	1
chr3	177364540	177364939	E032,E033,E034,E046,E050,E051,E093,E109	8
chr3	177365239	177365380	E050,E124	2
chr3	177365548	177366025	E033,E034,E046,E088,E109	5
chr3	177366045	177366121	E034	1
chr3	177366436	177366544	E007,E046	2
chr3	177366900	177366975	E034	1
chr3	177367556	177367614	E081	1
chr3	177368919	177368959	E034	1
chr3	177369093	177369163	E034	1
chr3	177369607	177369657	E082	1
chr3	177370048	177370175	E123	1
chr3	177370398	177370633	E034,E081,E082,E088	4
chr3	177370701	177371040	E081,E082,E083,E086,E088,E090,E097,E120,E121,E123,E126	11
chr3	177373557	177373626	E003	1
chr3	177374263	177374331	E091	1
chr3	177375102	177375512	E028,E057,E080,E088,E127	5
chr3	177375559	177376061	E028,E056,E057,E081,E083,E092	6
chr3	177376137	177376470	E080,E086	2
chr3	177382739	177382815	E022	1
chr3	177383023	177383103	E021	1
chr3	177383161	177383616	E006,E017,E033,E055,E056,E097,E098,E120,E121,E125,E128	11
chr3	177383793	177383859	E022	1
chr3	177387099	177387153	E128	1
chr3	177387560	177387706	E004,E123	2
chr3	177388348	177388398	E021	1
chr3	177388624	177388746	E003,E004,E022	3
chr3	177389131	177389568	E123	1
chr3	177390059	177390099	E086	1
chr3	177390106	177390624	E084,E123	2
chr3	177390963	177391839	E006,E017,E029,E050,E051,E055,E056,E057,E059,E080,E081,E082,E083,E084,E085,E086,E088,E089,E090,E091,E092,E093,E097,E098,E100,E114,E117,E119,E120,E121,E122,E123,E124,E125,E126,E127,E128	37
chr3	177393558	177393608	E051	1
chr3	177394056	177394260	E083,E088,E092	3
chr3	177394297	177394436	E081,E083,E088	3
chr3	177394621	177395235	E008,E080,E081,E082,E083,E084,E085,E086,E088,E090,E092,E094,E098,E109,E114	15
chr3	177396623	177396686	E122	1
chr3	177396756	177397036	E050,E082,E083	3
chr3	177397039	177397156	E081	1
chr3	177397295	177398523	E004,E006,E017,E034,E046,E050,E051,E055,E056,E057,E080,E083,E086,E098,E100,E109,E117,E119,E120,E121,E122,E123,E125,E126,E128	25
chr3	177398951	177399306	E006,E080,E086,E088,E117,E122	6
chr3	177399608	177399668	E004	1
chr3	177399782	177399898	E046,E050	2
chr3	177399961	177400049	E046	1
chr3	177400112	177400152	E086	1
chr3	177400296	177400396	E122	1
chr3	177400467	177400621	E050,E083,E086,E122	4
chr3	177400873	177400923	E051	1
chr3	177401221	177401327	E004	1
chr3	177401461	177401749	E004,E034,E046,E081	4
chr3	177401850	177401950	E059	1
chr3	177403372	177403451	E091	1
chr3	177404403	177404458	E021	1
chr3	177405200	177405382	E055,E089,E090,E126	4
chr3	177406476	177406688	E059	1
chr3	177407295	177407478	E028,E057,E127	3
chr3	177408050	177408103	E090	1
chr3	177408140	177408373	E088,E089,E090	3
chr3	177408418	177408510	E007,E089	2
chr3	177408520	177408616	E090	1
chr3	177408722	177408783	E090	1
chr3	177409347	177409398	E090	1
chr3	177410543	177410604	E029	1
chr3	177411203	177411374	E005,E091	2
chr3	177411472	177412997	E006,E007,E017,E050,E051,E055,E056,E057,E059,E080,E081,E082,E083,E084,E086,E088,E089,E090,E092,E093,E120,E122,E125,E126,E128	25
chr3	177417372	177417452	E088	1
chr3	177418347	177418401	E100	1
chr3	177418466	177418894	E083	1
chr3	177420380	177420454	E083	1
chr3	177421559	177421951	E017,E028,E055,E056,E057,E059,E080,E083,E100,E119,E120,E121,E122,E125,E128	15
chr3	177423731	177425097	E059,E081,E082,E083,E088,E089,E090,E093,E097,E098,E100,E126,E128	13
chr3	177425115	177425207	E089,E090,E097	3
chr3	177425473	177425650	E090	1
chr3	177426221	177426274	E089	1
chr3	177428419	177428473	E081	1
chr3	177429521	177429850	E004,E005,E051,E083,E091,E119,E123	7
chr3	177430177	177430386	E081,E082	2
chr3	177430836	177430900	E124	1
chr3	177431375	177432151	E005,E055,E081,E082,E083,E088,E089,E090,E126	9
chr3	177432165	177432324	E004,E055,E090	3
chr3	177432340	177432769	E004,E021,E022,E057,E081,E082,E083,E089	8
chr3	177432800	177433106	E029,E032,E033,E046,E050,E051,E109,E124	8
chr3	177434030	177434129	E084	1
chr3	177439120	177439190	E128	1
chr3	177439287	177439418	E125	1
chr3	177439499	177439549	E088	1
chr3	177439631	177440430	E028,E051,E055,E083,E088,E089,E091,E117,E125,E126,E128	11
chr3	177440467	177440517	E091	1
chr3	177440538	177440590	E082	1
chr3	177440876	177440930	E098	1
chr3	177441118	177441262	E083,E088	2
chr3	177441704	177442788	E006,E029,E046,E050,E051,E055,E056,E080,E081,E082,E083,E086,E088,E089,E090,E091,E092,E094,E097,E098,E100,E120,E121,E122,E124,E125,E126	27
chr3	177442832	177443305	E029,E050,E055,E083,E089,E090,E091,E098,E100,E120,E121,E123,E124	13
chr3	177443334	177443428	E055,E090	2
chr3	177443449	177443591	E081,E082,E089,E090	4
chr3	177444095	177444161	E082	1
chr3	177444710	177444963	E100,E120,E121	3
chr3	177445346	177445396	E121	1
chr3	177445411	177445705	E055,E056,E057,E100,E119,E120,E121	7
chr3	177446498	177446572	E100	1
chr3	177447249	177450174	E008,E017,E021,E028,E055,E056,E057,E059,E080,E081,E082,E083,E086,E088,E089,E090,E091,E092,E093,E097,E098,E100,E117,E120,E121,E125,E126,E127,E128	29
chr3	177451042	177451315	E017,E081,E082,E126	4
chr3	177451868	177452010	E081,E082,E090	3
chr3	177452288	177452686	E055,E056,E088,E089,E090	5
chr3	177453134	177453184	E090	1
chr3	177453273	177453490	E055,E056,E059,E086,E089,E090	6
chr3	177454939	177455011	E088	1
chr3	177457792	177457869	E088	1
chr3	177457953	177458436	E004,E022,E088,E117,E123	5
chr3	177458829	177458883	E100	1
chr3	177459777	177459882	E083	1
chr3	177459966	177460016	E083	1
chr3	177460070	177460120	E083	1
chr3	177460294	177460427	E083	1
chr3	177461028	177461298	E093	1
chr3	177461633	177461683	E083	1
chr3	177462514	177463309	E005,E006,E017,E028,E055,E056,E057,E081,E082,E083,E091,E092,E094,E100,E117,E119,E120,E121,E123,E125,E128	21
chr3	177463526	177463624	E120	1
chr3	177464015	177464861	E005,E007,E017,E028,E057,E059,E081,E082,E083,E086,E088,E089,E090,E091,E117,E119,E120,E121,E123,E125,E127,E128	22
chr3	177465176	177465271	E081,E082	2
chr3	177465380	177465633	E094,E121	2
chr3	177465903	177466003	E093	1
chr3	177466121	177466175	E126	1
chr3	177466535	177466861	E081,E082	2
chr3	177467187	177467237	E084	1
chr3	177467287	177467414	E120,E121	2
chr3	177467618	177467991	E028,E057,E127	3
chr3	177468385	177468492	E017,E056	2
chr3	177469222	177469276	E093	1
chr3	177469379	177470119	E081,E089,E093,E097,E100	5
chr3	177470696	177470837	E080,E083,E088	3
chr3	177470903	177470953	E121	1
chr3	177471012	177471957	E017,E055,E056,E057,E080,E083,E086,E088,E089,E090,E091,E092,E093,E097,E098,E100,E120,E121,E125,E126,E127,E128	22
chr3	177472205	177472738	E080,E086,E097,E120,E121,E125,E128	7
chr3	177472789	177472904	E125	1
chr3	177475911	177476196	E003,E017,E021,E022,E055,E056,E088,E117,E120,E126	10
chr3	177476257	177476313	E088	1
chr3	177476732	177477393	E028,E055,E056,E057,E083,E117,E119,E120,E121,E122,E125,E126,E127,E128	14
chr3	177478499	177479080	E017,E125,E126,E128	4
chr3	177481654	177481927	E083,E092	2
chr3	177481966	177483003	E017,E055,E056,E080,E081,E082,E083,E084,E086,E088,E089,E090,E092,E097,E121,E122,E125,E126,E128	19
chr3	177483515	177483590	E090	1
chr3	177483616	177483738	E083	1
chr3	177483865	177483938	E083	1
chr3	177483989	177484112	E083	1
chr3	177484152	177484600	E028,E081,E082	3
chr3	177484608	177484670	E093	1
chr3	177486959	177487068	E088	1
chr3	177487856	177489190	E017,E028,E055,E056,E057,E059,E081,E082,E083,E088,E089,E090,E092,E093,E097,E119,E120,E121,E125,E126,E127,E128	22
chr3	177489271	177489417	E089,E121	2
chr3	177489705	177489822	E088,E100,E120,E126	4
chr3	177490007	177490051	E097	1
chr3	177490154	177490249	E124	1
chr3	177490907	177491273	E029,E032,E033,E081,E082,E083,E086,E088,E089,E090,E091,E097,E120,E121,E124	15
chr3	177491316	177491436	E083,E088	2
chr3	177491571	177491804	E055,E081,E083,E086,E088	5
chr3	177491864	177492056	E088	1
chr3	177492259	177492323	E088	1
chr3	177493053	177493272	E081,E082	2
chr3	177493310	177493360	E083	1
chr3	177493764	177493836	E082,E090	2
chr3	177494092	177495293	E004,E005,E017,E022,E028,E055,E056,E057,E080,E081,E082,E083,E086,E088,E089,E090,E091,E092,E093,E097,E098,E117,E119,E120,E121,E125,E126,E127,E128	29
chr3	177495365	177495825	E003,E004,E005,E006,E007,E008,E017,E021,E022,E028,E029,E032,E033,E034,E046,E050,E051,E055,E056,E057,E059,E080,E082,E083,E084,E085,E086,E088,E089,E090,E091,E092,E093,E094,E097,E098,E100,E109,E114,E116,E117,E118,E119,E120,E121,E122,E123,E124,E125,E126,E127,E128	52
chr3	177495863	177495931	E098	1
chr3	177496129	177496218	E093	1
chr3	177496364	177496788	E029,E034,E046,E050,E051,E059,E089,E091,E093,E122,E124	11
chr3	177498567	177498675	E083	1
chr3	177498699	177500236	E017,E022,E029,E034,E050,E055,E056,E080,E081,E082,E083,E086,E088,E089,E090,E092,E093,E097,E098,E100,E117,E120,E121,E124,E125,E126,E128	27
chr3	177500374	177500532	E083	1
chr3	177500852	177500902	E083	1
chr3	177501165	177501215	E083	1
chr3	177501298	177501521	E083,E100	2
chr3	177501559	177501609	E083	1
chr3	177501653	177501755	E088	1
chr3	177501837	177502013	E088	1
chr3	177503127	177503215	E083	1
chr3	177503264	177503409	E056,E083,E090,E100,E120,E121,E126	7
chr3	177504143	177504302	E081,E082	2
chr3	177504892	177504960	E046	1
chr3	177505060	177505405	E046,E080,E116	3
chr3	177505497	177505710	E046,E083	2
chr3	177507027	177507194	E005,E083	2
chr3	177507334	177507849	E005,E006,E080,E083	4
chr3	177508046	177508159	E083	1
chr3	177508703	177508778	E083	1
chr3	177508785	177508956	E033,E080	2
chr3	177510020	177510799	E017,E059,E083,E120,E121,E125,E127,E128	8
chr3	177515889	177516145	E059	1
chr3	177517751	177517816	E120	1
chr3	177517993	177518215	E006,E017,E028,E056,E057,E119,E120,E121,E125,E126,E128	11
chr3	177518389	177518646	E017,E028,E055,E056,E120,E121,E125,E126,E128	9
chr3	177519817	177520804	E006,E017,E055,E056,E057,E080,E083,E088,E089,E090,E117,E120,E121,E125,E126,E128	16
chr3	177521379	177521590	E055,E088	2
chr3	177521885	177522137	E017,E088,E090,E094,E125,E128	6
chr3	177522501	177522916	E125,E128	2
chr3	177523390	177523450	E004	1
chr3	177523483	177523527	E080	1
chr3	177523574	177523633	E046	1
chr3	177523929	177524173	E004	1
chr3	177524745	177524795	E088	1
chr3	177524998	177525253	E006,E028,E081,E100,E119,E120,E127,E128	8
chr3	177525414	177525678	E004,E005,E091,E120,E125,E128	6
chr3	177526761	177526874	E051,E118	2
chr3	177527308	177527355	E034	1
chr3	177527787	177528567	E004,E005,E006,E017,E028,E029,E050,E051,E055,E056,E057,E059,E080,E086,E088,E089,E090,E091,E092,E093,E094,E097,E098,E100,E114,E117,E118,E119,E120,E121,E122,E123,E124,E125,E126,E127,E128	37
chr3	177528765	177528910	E032	1
chr3	177528948	177529268	E029,E032,E033,E050,E051,E123	6
chr3	177529675	177529920	E006,E028,E055,E056,E083,E120	6
chr3	177530411	177530633	E089,E090,E126	3
chr3	177530792	177530843	E083	1
chr3	177531065	177531501	E017,E051,E056,E080,E081,E083,E086,E088,E089,E090,E092,E094,E098,E100,E114,E117,E120,E121,E122,E123,E125,E128	22
chr3	177531604	177531683	E090	1
chr3	177533360	177533435	E083	1
chr3	177533610	177533690	E083	1
chr3	177533745	177533799	E056	1
chr3	177534191	177534267	E083	1
chr3	177534313	177535114	E003,E004,E005,E006,E008,E017,E022,E028,E055,E056,E057,E082,E083,E086,E088,E089,E090,E091,E092,E093,E094,E097,E098,E100,E114,E117,E118,E119,E120,E121,E122,E125,E126,E127,E128	35
chr3	177535179	177535401	E083	1
chr3	177535533	177535619	E083	1
chr3	177535631	177535794	E028,E083	2
chr3	177535935	177536008	E083	1
chr3	177536410	177536489	E100	1
chr3	177536511	177536777	E122	1
chr3	177538383	177538885	E006,E017,E032,E033,E050,E051,E055,E056,E089,E090,E091,E092,E100,E120,E121,E124,E125,E126,E128	19
chr3	177538888	177538951	E128	1
chr3	177539563	177539629	E098	1
chr3	177540002	177540052	E090	1
chr3	177540239	177541115	E081,E082,E083,E086,E088,E089,E090,E092,E097,E122	10
chr3	177541639	177542871	E004,E005,E006,E007,E017,E021,E028,E055,E056,E057,E059,E080,E081,E082,E083,E084,E085,E086,E088,E089,E090,E091,E092,E094,E097,E098,E100,E109,E114,E117,E118,E119,E120,E121,E122,E125,E126,E127,E128	39
chr3	177543121	177543229	E092,E118	2
chr3	177543578	177543665	E051	1
chr3	177544172	177544342	E033,E118	2
chr3	177544981	177546225	E006,E017,E028,E029,E055,E056,E057,E059,E080,E081,E084,E085,E088,E091,E092,E094,E098,E100,E109,E114,E117,E118,E119,E120,E121,E122,E124,E125,E126,E127,E128	31
chr3	177547755	177547866	E119	1
chr3	177547904	177548022	E119	1
chr3	177548063	177548884	E006,E017,E028,E055,E056,E057,E088,E089,E090,E091,E092,E094,E097,E098,E100,E117,E119,E120,E121,E125,E126,E127,E128	23
chr3	177548927	177549604	E006,E017,E028,E055,E100,E117,E119	7
chr3	177550506	177550653	E082	1
chr3	177550702	177551663	E050,E051,E055,E056,E080,E081,E082,E084,E086,E088,E089,E090,E091,E092,E097,E098,E100,E109,E120,E122,E126	21
chr3	177551681	177551789	E090	1
chr3	177552325	177553351	E006,E017,E028,E029,E050,E051,E055,E056,E057,E059,E088,E092,E100,E117,E119,E120,E121,E122,E123,E124,E125,E126,E127,E128	24
chr3	177553393	177553466	E006	1
chr3	177553537	177555082	E005,E006,E017,E022,E028,E050,E051,E055,E056,E057,E082,E084,E085,E088,E092,E094,E098,E100,E117,E119,E120,E121,E122,E123,E125,E126,E127,E128	28
chr3	177555822	177556101	E081,E082,E086	3
chr3	177556145	177556339	E055,E081,E082,E126,E128	5
chr3	177556626	177557073	E006,E059,E123	3
chr3	177559296	177559797	E059,E122	2
chr3	177561280	177561340	E029	1
chr3	177562194	177562275	E100	1
chr3	177562619	177562815	E081,E082	2
chr3	177563088	177563528	E059	1
chr3	177566076	177566187	E055	1
chr3	177566337	177566404	E081,E082,E090	3
chr3	177567193	177567268	E055,E126	2
chr3	177569022	177569072	E090	1
chr3	177569726	177570511	E006,E050,E055,E056,E080,E083,E084,E085,E088,E092,E114,E117,E118,E122,E125,E128	16
chr3	177572747	177573146	E081,E082,E088,E125,E128	5
chr3	177573699	177573857	E017,E125,E128	3
chr3	177577921	177578281	E022,E117,E121	3
chr3	177580342	177580397	E055	1
chr3	177580853	177580978	E005	1
chr3	177581030	177581137	E005	1
chr3	177583204	177583331	E032	1
chr3	177587080	177587130	E055	1
chr3	177592768	177592841	E091	1
chr3	177593440	177593526	E082	1
chr3	177593578	177594219	E004,E005,E006,E007,E022,E055,E056,E059,E081,E082,E083,E088,E089,E092,E093,E126	16
chr3	177595075	177595184	E093	1
chr3	177595665	177595913	E055,E056,E126	3
chr3	177596030	177596362	E005,E055,E056,E123,E125,E128	6
chr3	177596499	177596629	E056,E126	2
chr3	177596916	177597046	E017,E055	2
chr3	177598206	177598512	E081,E082	2
chr3	177599246	177599384	E055,E056,E089,E090,E126	5
chr3	177600463	177600825	E081,E082	2
chr3	177600874	177601183	E081,E089,E090	3
chr3	177601228	177601278	E090	1
chr3	177601596	177602036	E050,E051,E090,E093,E124	5
chr3	177602981	177603147	E123	1
chr3	177604057	177604827	E081,E082,E090	3
chr3	177605061	177605221	E083	1
chr3	177605493	177605604	E083	1
chr3	177605684	177605747	E034	1
chr3	177606325	177606375	E083	1
chr3	177606455	177606804	E083	1
chr3	177606959	177607615	E083,E089,E120,E121,E125,E128	6
chr3	177608146	177608354	E050,E123	2
chr3	177608736	177608786	E021	1
chr3	177609007	177609075	E007	1
chr3	177611082	177611776	E004,E055,E056,E083,E098,E100,E117,E120,E126	9
chr3	177611857	177612709	E050,E051,E055,E056,E117,E120,E122,E123	8
chr3	177616394	177616434	E034	1
chr3	177620616	177621134	E081,E082	2
chr3	177621785	177621859	E082	1
chr3	177622408	177624349	E003,E004,E005,E006,E007,E017,E021,E022,E028,E029,E055,E056,E057,E059,E080,E081,E082,E083,E084,E086,E088,E089,E090,E091,E092,E093,E094,E097,E098,E100,E117,E119,E120,E121,E122,E125,E126,E128	38
chr3	177624385	177624895	E081,E082,E089,E090,E098,E120,E121,E125,E128	9
chr3	177629766	177629961	E017,E055,E056,E120,E126	5
chr3	177632993	177633063	E118	1
chr3	177634095	177634703	E028,E057,E059,E119,E127	5
chr3	177635896	177635998	E004	1
chr3	177637573	177637654	E003	1
chr3	177637836	177637886	E088	1
chr3	177638997	177639260	E081,E082,E091,E117,E120,E121	6
chr3	177641901	177642434	E055,E056,E089,E090,E120,E126	6
chr3	177645948	177646409	E006,E017,E028,E029,E050,E055,E056,E057,E059,E090,E092,E094,E097,E098,E100,E109,E114,E116,E117,E119,E120,E121,E123,E124,E125,E126,E127,E128	28
chr3	177646427	177646583	E081,E082	2
chr3	177646994	177647048	E120	1
chr3	177647127	177647423	E005,E017,E028,E029,E055,E056,E057,E091,E119,E120,E121,E124,E125,E126,E127,E128	16
chr3	177648486	177648915	E028,E119,E120,E121,E125,E127,E128	7
chr3	177648953	177649155	E080,E081,E082,E088,E090,E120,E121,E128	8
chr3	177649237	177649438	E119,E120,E121,E126	4
chr3	177649970	177650030	E125	1
chr3	177650132	177651269	E017,E050,E051,E055,E056,E059,E080,E081,E086,E088,E090,E092,E097,E100,E120,E121,E122,E123,E124,E125,E126,E128	22
chr3	177651489	177651539	E121	1
chr3	177651636	177652721	E004,E005,E006,E007,E017,E055,E056,E080,E081,E082,E083,E086,E088,E089,E090,E091,E098,E114,E117,E120,E121,E123,E125,E126,E128	25
chr3	177652802	177653251	E004,E005,E050,E080,E083,E086,E088,E089,E090,E093,E123,E128	12
chr3	177654643	177654841	E059,E091	2
chr3	177660414	177660715	E059	1
chr3	177661944	177662549	E029,E032,E033,E034,E046,E050,E051,E056,E059,E081,E082,E088,E089,E090,E091,E093,E097,E100,E122,E124	20
chr3	177662569	177662631	E034	1
chr3	177662660	177662823	E029,E081	2
chr3	177662897	177663044	E080	1
chr3	177663129	177663175	E080	1
chr3	177663532	177666112	E004,E055,E056,E088,E089,E090,E093,E098,E100,E117,E119,E120,E124,E126	14
chr3	177666443	177667176	E033,E089,E090,E093,E100,E120,E121,E126	8
chr3	177667257	177667307	E093	1
chr3	177671626	177671769	E088,E090	2
chr3	177674865	177674941	E081	1
chr3	177677823	177678142	E006,E017,E055,E056,E083,E088,E089,E090,E100,E120,E121,E125,E126,E128	14
chr3	177678620	177678771	E055,E056,E122,E128	4
chr3	177684418	177684501	E118	1
chr3	177686777	177686998	E017,E028,E055,E056,E057,E114,E119,E125,E127,E128	10
chr3	177687555	177687605	E017	1
chr3	177691018	177691612	E017,E028,E055,E056,E057,E083,E100,E114,E119,E120,E121,E125,E126,E128	14
chr3	177691706	177691766	E120	1
chr3	177691977	177692089	E081,E121	2
chr3	177693714	177693899	E088	1
chr3	177694085	177694562	E088,E090	2
chr3	177694616	177694693	E088	1
chr3	177695168	177696070	E006,E017,E028,E029,E046,E055,E056,E057,E059,E090,E100,E114,E117,E120,E121,E122,E124,E125,E126,E127,E128	21
chr3	177696546	177697115	E017,E055,E056,E088,E089,E090,E097,E120,E126	9
chr3	177697356	177697452	E050,E122	2
chr3	177697622	177697877	E050,E051,E081,E082,E084,E090,E120,E122	8
chr3	177699853	177700205	E017,E028,E050,E051,E055,E056,E057,E116,E120,E121,E125,E126,E128	13
chr3	177701166	177701530	E125,E128	2
chr3	177701904	177701966	E127	1
chr3	177704282	177704460	E120,E126	2
chr3	177709917	177710065	E006,E017	2
chr3	177710102	177710152	E017	1
chr3	177710892	177711073	E006,E028,E084,E085	4
chr3	177711235	177711828	E005,E006,E084,E085	4
chr3	177712755	177713184	E017,E028,E056,E082,E119,E120,E121,E125,E128	9
chr3	177714913	177715009	E094	1
chr3	177718210	177718441	E029,E124	2
chr3	177718488	177718538	E091	1
chr3	177718611	177718824	E091	1
chr3	177719398	177719937	E029,E046,E093,E116,E124,E126	6
chr3	177721431	177721530	E081,E082	2
chr3	177721630	177722151	E017,E029,E033,E046,E050,E051,E055,E056,E081,E091,E093,E119,E120,E121,E124,E125,E128	17
chr3	177722390	177722648	E029,E055,E092,E120,E128	5
chr3	177723099	177723159	E005	1
chr3	177723730	177724255	E059	1
chr3	177727510	177727616	E080,E089,E090,E126	4
chr3	177728208	177728400	E029,E124	2
chr3	177730202	177730246	E097	1
chr3	177733562	177733628	E124	1
chr3	177737567	177737675	E021,E022	2
chr3	177738941	177738991	E022	1
chr3	177739583	177739660	E084	1
chr3	177739786	177739888	E080,E084	2
chr3	177740533	177740665	E003,E022,E028,E055,E056,E125,E126,E128	8
chr3	177744217	177744367	E083,E084,E088	3
chr3	177754515	177754925	E017,E091,E120,E121,E125,E128	6
chr3	177755493	177755961	E022,E080	2
chr3	177760162	177760469	E081,E082,E083,E089,E090,E120,E121	7
chr3	177761030	177761159	E056,E119	2
chr3	177761241	177761301	E081	1
chr3	177763395	177763522	E017,E120	2
chr3	177766653	177766819	E004,E017	2
chr3	177771499	177771680	E082,E088	2
chr3	177772016	177772090	E088	1
chr3	177772357	177772692	E082,E083,E088	3
chr3	177773041	177773125	E088	1
chr3	177773855	177773905	E084	1
chr3	177774730	177775033	E017,E055,E088,E119,E121,E126	6
chr3	177775082	177775146	E088	1
chr3	177775200	177775576	E080,E088	2
chr3	177776006	177776340	E006,E017,E126	3
chr3	177776343	177776826	E006,E057,E059,E080,E083,E088,E089,E090,E092,E118	10
chr3	177776841	177777398	E006,E017,E055,E056,E059,E080,E082,E083,E084,E085,E088,E089,E090,E092,E093,E098	16
chr3	177777439	177777576	E088	1
chr3	177777641	177779026	E006,E017,E055,E056,E080,E083,E084,E086,E088,E089,E090,E091,E092,E097,E098,E100,E120,E125,E126,E128	20
chr3	177779091	177779251	E006,E088	2
chr3	177779338	177779388	E090	1
chr3	177779744	177779899	E088	1
chr3	177780027	177780235	E059,E088,E120,E121,E122,E125,E128	7
chr3	177780956	177781096	E080,E088	2
chr3	177781153	177781730	E017,E022,E051,E055,E056,E057,E080,E088,E089,E090,E100,E120,E121,E122,E126,E128	16
chr3	177781800	177781914	E088	1
chr3	177784593	177784714	E122	1
chr3	177784972	177785482	E081,E088	2
chr3	177785597	177785840	E028,E081,E088,E091,E098,E100,E119,E120,E126	9
chr3	177785863	177785974	E081	1
chr3	177786181	177786367	E084	1
chr3	177788370	177788487	E081,E088,E097	3
chr3	177788533	177788577	E097	1
chr3	177789521	177789592	E088	1
chr3	177789700	177789903	E081,E082,E088,E092	4
chr3	177789932	177791514	E017,E050,E051,E080,E081,E082,E083,E084,E086,E088,E089,E090,E091,E092,E126,E128	16
chr3	177793235	177793289	E081	1
chr3	177793376	177793506	E088	1
chr3	177794441	177794797	E006,E046,E050,E051,E084,E085,E088,E089,E090,E121,E122,E123,E124	13
chr3	177796626	177797385	E005,E017,E055,E056,E057,E080,E081,E082,E083,E086,E088,E089,E090,E092,E093,E097,E098,E100,E119,E120,E122,E125,E126,E128	24
chr3	177797713	177798009	E080,E093,E122,E125,E128	5
chr3	177798041	177798291	E080	1
chr3	177799531	177799619	E086	1
chr3	177800145	177800705	E005,E083,E084,E086,E088,E089,E090,E091,E092	9
chr3	177801432	177804280	E003,E004,E005,E006,E007,E008,E017,E021,E022,E033,E034,E046,E050,E051,E055,E056,E059,E080,E081,E082,E083,E084,E085,E086,E088,E089,E090,E091,E092,E093,E094,E097,E098,E100,E109,E114,E117,E118,E120,E121,E122,E125,E126,E127,E128	45
chr3	177804315	177804483	E050,E051,E081,E093,E126	5
chr3	177804941	177805146	E089	1
chr3	177806524	177806595	E084	1
chr3	177806666	177807207	E080,E083,E084,E085,E086,E088,E089,E090,E092,E109	10
chr3	177807230	177807301	E090	1
chr3	177807419	177807470	E084	1
chr3	177809840	177809890	E022	1
chr3	177811574	177811685	E081,E082	2
chr3	177812098	177812158	E122	1
chr3	177815275	177815866	E006,E017,E028,E055,E056,E081,E082,E083,E086,E088,E089,E090,E091,E094,E097,E098,E100,E114,E117,E119,E120,E121,E124,E125,E126,E128	26
chr3	177817007	177817388	E081,E082	2
chr3	177818447	177818510	E088	1
chr3	177818622	177819294	E004,E059,E083,E088,E089,E090,E120,E125,E126,E128	10
chr3	177819526	177819699	E097,E120,E125,E128	4
chr3	177820091	177820141	E093	1
chr3	177820157	177820238	E007	1
chr3	177820932	177820982	E082	1
chr3	177821040	177821214	E006,E017,E056,E080,E086,E092,E097	7
chr3	177821244	177821379	E082	1
chr3	177823356	177823671	E059,E081,E082	3
chr3	177824534	177824605	E081	1
chr3	177825627	177826028	E028,E057,E119,E127	4
chr3	177827408	177827518	E116	1
chr3	177830052	177830395	E003,E004,E021,E022,E093,E100,E117,E123	8
chr3	177832940	177832990	E022	1
chr3	177835522	177835663	E006,E017,E056,E100,E126	5
chr3	177835675	177835755	E119	1
chr3	177837475	177837541	E006	1
chr3	177837580	177838364	E005,E006,E017,E028,E055,E056,E057,E081,E091,E098,E100,E117,E119,E120,E121,E125,E126,E127,E128	19
chr3	177838395	177838476	E100	1
chr3	177838814	177838918	E028,E055,E056,E100	4
chr3	177840980	177841176	E089,E090	2
chr3	177845221	177845281	E021	1
chr3	177846942	177847211	E080,E120,E125,E126,E128	5
chr3	177849659	177849893	E006,E017,E028,E055,E056,E089,E090,E100,E119,E120,E121,E122,E125,E126,E128	15
chr3	177850617	177850661	E097	1
chr3	177851600	177851650	E021	1
chr3	177853946	177854086	E083,E120	2
chr3	177854491	177854673	E109	1
chr3	177854717	177854776	E083	1
chr3	177854920	177855429	E017,E055,E056,E059,E083,E120,E126	7
chr3	177855468	177855593	E059	1
chr3	177855706	177855938	E126	1
chr3	177857014	177857227	E089,E120,E126	3
chr3	177858057	177858153	E006	1
chr3	177858191	177858904	E006,E017,E055,E056,E059,E088,E091,E092,E114,E120,E121,E122,E125,E126,E128	15
chr3	177862821	177862896	E120	1
chr3	177864176	177864691	E005,E007,E051,E086,E089,E090,E091,E120,E125	9
chr3	177864744	177864794	E088	1
chr3	177864881	177865120	E088	1
chr3	177866837	177866941	E081,E082	2
chr3	177868204	177868360	E055,E056,E120,E126	4
chr3	177868588	177868653	E017	1
chr3	177869358	177869424	E082	1
chr3	177869457	177869548	E081	1
chr3	177869629	177870505	E080,E081,E082,E088,E089,E090,E093	7
chr3	177870922	177871036	E088	1
chr3	177871620	177871754	E081	1
chr3	177873433	177873571	E003,E007,E051,E080,E083,E086,E092,E093,E114	9
chr3	177874182	177874394	E050,E051	2
chr3	177877473	177878230	E003,E004,E007,E008,E021,E022,E083,E086,E122,E128	10
chr3	177878311	177878371	E004	1
chr3	177882910	177882964	E081	1
chr3	177885837	177886312	E028,E057,E117,E119,E125	5
chr3	177887342	177887524	E055,E090,E100	3
chr3	177888289	177889582	E004,E006,E017,E028,E050,E051,E055,E056,E057,E059,E080,E083,E088,E089,E090,E093,E097,E098,E100,E114,E117,E119,E120,E121,E122,E123,E125,E126,E127,E128	30
chr3	177889600	177889682	E083	1
chr3	177889862	177890313	E081,E082,E083,E120,E121	5
chr3	177891833	177892927	E006,E055,E056,E080,E084,E085,E109,E120,E122	9
chr3	177899328	177899400	E088	1
chr3	177899637	177900759	E007,E055,E080,E081,E082,E083,E088,E089,E090,E092,E100,E118,E121	13
chr3	177902802	177902852	E082	1
chr3	177907674	177908008	E003,E004,E008,E021,E022,E097,E126	7
chr3	177908099	177908170	E081,E082	2
chr3	177909293	177909413	E008	1
chr3	177911570	177912038	E028,E050,E051,E057,E086,E100,E119,E122,E127	9
chr3	177912376	177912722	E081,E082,E100,E125,E128	5
chr3	177912983	177913041	E007,E100	2
chr3	177913098	177913178	E123	1
chr3	177913340	177913394	E100	1
chr3	177913541	177913984	E006,E017,E028,E050,E051,E055,E056,E057,E080,E090,E098,E100,E117,E119,E120,E121,E123,E125,E126,E127,E128	21
chr3	177914120	177914279	E100	1
chr3	177914540	177914649	E088,E090	2
chr3	177914856	177914931	E017,E128	2
chr3	177914959	177915030	E017	1
chr3	177916228	177916363	E017,E055,E056,E120,E121,E125,E126,E128	8
chr3	177918126	177918586	E059,E100,E128	3
chr3	177919695	177919868	E084,E100,E117,E122	4
chr3	177919871	177920458	E029,E050,E051,E080,E084,E085,E090,E092,E100,E109,E122	11
chr3	177920961	177921379	E006,E017,E029,E050,E051,E055,E056,E057,E080,E082,E083,E090,E100,E120,E121,E124,E125,E126,E128	19
chr3	177921502	177921804	E006,E017,E055,E056,E057,E081,E100,E120,E126	9
chr3	177922199	177922493	E081	1
chr3	177923330	177923430	E004	1
chr3	177923543	177923857	E004,E017,E055,E056,E057,E117,E120,E121,E125,E126,E128	11
chr3	177923990	177924062	E121	1
chr3	177924335	177924499	E057,E083,E084	3
chr3	177924513	177924725	E003,E004,E057,E081,E082,E083,E084,E092	8
chr3	177924805	177925264	E004	1
chr3	177925382	177925789	E004,E021,E022	3
chr3	177926735	177927155	E003,E004,E022	3
chr3	177927513	177927663	E004,E022,E125,E128	4
chr3	177928788	177928871	E121	1
chr3	177928977	177929209	E006,E017,E028,E055,E056,E057,E100,E117,E119,E120,E121,E125,E126,E127,E128	15
chr3	177929771	177930109	E004	1
chr3	177930230	177930327	E004	1
chr3	177931458	177931527	E080	1
chr3	177931607	177931647	E086	1
chr3	177932292	177932401	E004	1
chr3	177932450	177932617	E004,E126	2
chr3	177934258	177934330	E017	1
chr3	177935387	177935638	E123,E125,E128	3
chr3	177935668	177935737	E081,E082	2
chr3	177936042	177936373	E081,E082	2
chr3	177936470	177936660	E081,E082	2
chr3	177941678	177942092	E017,E028,E057,E119,E120,E121,E125,E128	8
chr3	177949547	177949673	E055,E056	2
chr3	177951226	177951821	E082,E089,E090,E120,E121	5
chr3	177952427	177952522	E050	1
chr3	177954295	177955237	E017,E028,E055,E056,E057,E082,E089,E100,E119,E120,E121,E126,E127	13
chr3	177955285	177955371	E120,E126	2
chr3	177955638	177955816	E008,E021,E057	3
chr3	177955826	177956349	E003,E008,E021,E022,E028,E057,E127,E128	8
chr3	177956803	177956853	E021	1
chr3	177957813	177957955	E123	1
chr3	177960683	177960763	E119	1
chr3	177962407	177962558	E081,E082	2
chr3	177962570	177963813	E006,E017,E055,E056,E080,E081,E082,E088,E091,E092,E097,E109,E120,E121,E125,E128	16
chr3	177963864	177964030	E088	1
chr3	177967798	177967854	E091	1
chr3	177972934	177973832	E006,E017,E028,E117,E119,E122,E125,E126,E127,E128	10
chr3	177975241	177975638	E123	1
chr3	177975832	177976007	E123	1
chr3	177976044	177976248	E123	1
chr3	177977435	177977884	E083,E123,E128	3
chr3	177978598	177979633	E006,E080,E083,E084,E085,E088,E089,E090,E092,E097,E109,E122,E123	13
chr3	177980068	177980148	E123	1
chr3	177980358	177980438	E123	1
chr3	177980900	177981542	E006,E050,E051,E056,E080,E083,E084,E085,E088,E094,E109,E120,E122,E123,E124	15
chr3	177984417	177984512	E123	1
chr3	177985008	177985223	E125,E128	2
chr3	177985436	177985514	E017	1
chr3	177985816	177986039	E008	1
chr3	177987156	177987327	E081,E082	2
chr3	177988736	177988903	E017,E055,E056,E100,E126	5
chr3	177989003	177989171	E055	1
chr3	177989624	177989674	E114	1
chr3	177990334	177990378	E097	1
chr3	177990493	177990653	E080	1
chr3	177992595	177993400	E057,E084,E085,E117,E119,E122	6
chr3	177993568	177993946	E006,E056,E088,E091,E094,E097,E120,E125,E126,E128	10
chr3	177995100	177995870	E017,E028,E057,E083,E084,E085,E088,E092,E094,E098,E100,E109,E117,E119,E121,E125,E128	17
chr3	177995888	177995975	E085	1
chr3	177996548	177996598	E084	1
chr3	178001430	178001588	E081,E082	2
chr3	178002113	178002241	E082,E126	2
chr3	178007454	178007937	E006,E017,E028,E050,E051,E055,E056,E080,E081,E086,E088,E089,E090,E097,E098,E100,E120,E121,E125,E126	20
chr3	178009449	178009662	E055,E056,E080,E081,E082,E083,E126	7
chr3	178009863	178010102	E081,E089,E126	3
chr3	178011619	178011711	E118	1
chr3	178011835	178011891	E100	1
chr3	178012982	178013540	E017,E055,E056,E059,E081,E088,E089,E090,E092,E097,E100,E120,E125,E126,E128	15
chr3	178014866	178014946	E089,E090	2
chr3	178014983	178015307	E055,E056,E083,E088,E089,E090,E100,E126	8
chr3	178015428	178016193	E055,E056,E081,E082,E089,E090,E100,E126	8
chr3	178018180	178018556	E005,E022,E059,E091,E121,E125	6
chr3	178018559	178018646	E123	1
chr3	178019738	178019849	E088	1
chr3	178020655	178020739	E091	1
chr3	178020786	178021446	E005,E028,E057,E091,E119,E120,E122,E128	8
chr3	178021485	178021613	E094,E109,E122	3
chr3	178022572	178023211	E006,E017,E028,E055,E056,E057,E081,E082,E119,E120,E121,E125,E126,E128	14
chr3	178024361	178024515	E055,E056,E126	3
chr3	178025726	178025854	E059,E122	2
chr3	178026566	178026944	E006,E057,E059,E081,E082,E088,E126	7
chr3	178027179	178027223	E097	1
chr3	178027886	178028107	E091	1
chr3	178028270	178028343	E090	1
chr3	178028712	178029177	E007,E081,E082,E086	4
chr3	178031241	178031431	E081,E083	2
chr3	178031468	178031892	E081,E082,E088,E089,E090,E120,E121	7
chr3	178032046	178032223	E120	1
chr3	178034079	178034289	E081	1
chr3	178035364	178035414	E083	1
chr3	178035863	178036594	E022,E081,E082,E083,E084,E089,E090	7
chr3	178036609	178040330	E005,E006,E017,E028,E055,E056,E057,E059,E080,E081,E082,E083,E084,E085,E086,E088,E089,E090,E091,E092,E093,E094,E097,E098,E100,E109,E114,E117,E119,E120,E121,E122,E123,E125,E126,E127,E128	37
chr3	178040883	178041057	E109	1
chr3	178042103	178042522	E080,E083,E084,E085,E109,E117,E120,E121	8
chr3	178042555	178042634	E080,E084	2
chr3	178042686	178042885	E083,E128	2
chr3	178043135	178043508	E003,E004,E006,E017,E022,E050,E051,E055,E056,E059,E080,E081,E082,E083,E084,E085,E086,E088,E089,E090,E093,E094,E097,E098,E100,E109,E117,E119,E120,E121,E122,E125,E126,E128	34
chr3	178043567	178043682	E083	1
chr3	178043834	178044304	E004,E083	2
chr3	178044343	178044682	E083	1
chr3	178044772	178044915	E083	1
chr3	178045676	178045726	E083	1
chr3	178045887	178045978	E083	1
chr3	178046325	178046560	E083	1
chr3	178047611	178047687	E090	1
chr3	178047813	178048324	E080,E083,E089,E090	4
chr3	178048812	178048884	E083	1
chr3	178049269	178049441	E080,E081	2
chr3	178050130	178050180	E083	1
chr3	178054051	178054135	E122	1
chr3	178054786	178054882	E092	1
chr3	178057544	178057584	E086	1
chr3	178058400	178058603	E088	1
chr3	178058941	178059098	E120	1
chr3	178059643	178059715	E086,E091	2
chr3	178059949	178060250	E004,E021,E022,E056,E083,E091,E120,E121,E125,E128	10
chr3	178060269	178060413	E089,E090,E120,E121	4
chr3	178060525	178060659	E083,E089,E097	3
chr3	178061258	178061560	E092,E094,E097,E109	4
chr3	178061580	178061686	E109	1
chr3	178064384	178064634	E081	1
chr3	178064714	178065106	E081	1
chr3	178065323	178065377	E081	1
chr3	178066711	178067126	E034,E046,E109	3
chr3	178068642	178068863	E017,E055,E056,E088,E120,E121,E126,E128	8
chr3	178068895	178069161	E081,E088,E091,E097,E121	5
chr3	178069970	178071110	E003,E004,E005,E006,E007,E017,E021,E022,E055,E056,E081,E082,E083,E084,E085,E086,E088,E089,E090,E091,E092,E094,E097,E100,E109,E114,E117,E119,E120,E121,E122,E125,E126,E128	34
chr3	178071147	178071617	E017,E055,E056,E059,E081,E082,E083,E088,E089,E090,E120,E121,E122,E125,E126,E128	16
chr3	178072824	178072884	E125	1
chr3	178073325	178073413	E083	1
chr3	178073421	178073523	E094,E109	2
chr3	178077610	178078288	E004,E017,E055,E056,E059,E083,E088,E090,E097,E122,E123,E125,E128	13
chr3	178078294	178078506	E081,E082,E088	3
chr3	178078558	178078659	E081,E082	2
chr3	178079724	178079784	E056	1
chr3	178083166	178083231	E081	1
chr3	178085413	178086082	E081,E082,E083,E088,E089,E094,E097,E098,E100,E117,E120,E125,E126,E128	14
chr3	178086938	178087004	E082,E083,E088,E128	4
chr3	178087037	178087153	E083	1
chr3	178087802	178087856	E126	1
chr3	178089848	178089931	E083	1
chr3	178090166	178090569	E081,E083,E088,E123	4
chr3	178090611	178090737	E123	1
chr3	178091867	178091933	E126	1
chr3	178094731	178094872	E057	1
chr3	178097781	178097882	E083	1
chr3	178098238	178098675	E089,E120,E121	3
chr3	178099377	178099715	E006,E017,E028,E055,E056,E057,E059,E088,E091,E117,E119,E120,E121,E122,E125,E128	16
chr3	178099776	178101285	E005,E006,E017,E028,E055,E056,E057,E080,E083,E086,E088,E089,E090,E091,E092,E097,E098,E100,E114,E117,E119,E120,E121,E122,E125,E126,E127,E128	28
chr3	178101550	178101644	E083,E128	2
chr3	178101952	178103554	E003,E004,E005,E006,E007,E008,E017,E021,E022,E028,E032,E033,E034,E046,E050,E051,E055,E056,E059,E080,E081,E082,E083,E084,E085,E086,E088,E089,E090,E091,E092,E093,E094,E097,E098,E109,E114,E117,E119,E120,E121,E122,E123,E125,E126,E128	46
chr3	178103747	178103833	E080,E083	2
chr3	178104125	178104175	E022	1
chr3	178104214	178104310	E083	1
chr3	178104401	178104510	E091	1
chr3	178105010	178105065	E088	1
chr3	178105181	178105238	E091	1
chr3	178105330	178105619	E082,E091	2
chr3	178105839	178106181	E059,E091	2
chr3	178106326	178106405	E055	1
chr3	178107166	178107276	E004,E091	2
chr3	178110081	178110812	E005,E006,E017,E028,E055,E056,E057,E059,E081,E082,E086,E088,E089,E090,E091,E092,E098,E100,E117,E119,E120,E121,E122,E125,E126,E127,E128	27
chr3	178110858	178110985	E120,E125,E128	3
chr3	178111018	178111261	E056,E081,E082,E089,E090,E120,E125,E126	8
chr3	178111293	178111343	E089	1
chr3	178111379	178111631	E006,E017,E090,E120,E126,E128	6
chr3	178111637	178111976	E005,E006,E017,E055,E056,E057,E059,E081,E088,E089,E090,E091,E092,E094,E097,E098,E100,E117,E120,E121,E122,E125,E126,E127,E128	25
chr3	178112377	178112590	E081,E088	2
chr3	178112978	178113028	E092	1
chr3	178115018	178115310	E081,E082	2
chr3	178115728	178115965	E006,E100,E120,E126	4
chr3	178122112	178122207	E086,E089,E090	3
chr3	178122522	178122700	E006,E088,E089,E090	4
chr3	178122755	178124359	E055,E056,E081,E082,E083,E086,E088,E089,E090,E091,E092,E097,E100,E120,E121,E125,E126,E128	18
chr3	178124403	178124460	E090	1
chr3	178124584	178124685	E089	1
chr3	178127562	178127602	E034	1
chr3	178135320	178135451	E059	1
chr3	178135608	178135791	E028	1
chr3	178136866	178137185	E006,E017,E028,E055,E056,E057,E084,E092,E114,E117,E119,E121,E125,E128	14
chr3	178138679	178138729	E084	1
chr3	178138876	178138957	E082	1
chr3	178138971	178139256	E086,E117	2
chr3	178140664	178140719	E120	1
chr3	178141295	178141404	E006	1
chr3	178142819	178142876	E094	1
chr3	178150055	178150171	E125,E126	2
chr3	178152070	178152559	E004,E006,E017,E021,E055,E056,E057,E059,E080,E081,E082,E083,E084,E086,E088,E089,E090,E092,E097,E098,E100,E117,E119,E120,E121,E126	26
chr3	178153253	178153297	E080	1
chr3	178153354	178153697	E057,E127	2
chr3	178154498	178154980	E003,E004,E005,E006,E007,E008,E017,E021,E022,E033,E034,E050,E051,E055,E056,E059,E080,E081,E082,E083,E086,E088,E089,E090,E091,E092,E093,E097,E098,E100,E114,E116,E117,E119,E120,E121,E122,E123,E125,E126,E127,E128	42
chr3	178155038	178155241	E088,E124	2
chr3	178156819	178156906	E005,E006,E100	3
chr3	178157337	178157713	E004,E005,E006,E007,E017,E021,E022,E028,E055,E056,E080,E083,E089,E090,E091,E114,E117,E120,E121,E123,E125,E126,E128	23
chr3	178161507	178161692	E055,E057,E081,E082,E088,E089,E090,E097,E114,E120,E121,E122,E126	13
chr3	178162607	178162703	E088,E126	2
chr3	178163097	178163198	E094	1
chr3	178163315	178163413	E083	1
chr3	178163691	178163810	E082,E088	2
chr3	178163906	178164155	E081,E082,E088,E090	4
chr3	178165688	178165749	E088	1
chr3	178165815	178166001	E088	1
chr3	178168903	178168960	E088	1
chr3	178168988	178169112	E083	1
chr3	178169129	178169236	E088	1
chr3	178169273	178169492	E004	1
chr3	178169773	178169856	E022,E109	2
chr3	178172380	178173462	E006,E007,E017,E028,E055,E056,E057,E080,E082,E083,E084,E088,E089,E090,E092,E093,E094,E098,E100,E120,E121,E125,E126,E128	24
chr3	178173489	178173689	E088,E090	2
chr3	178173868	178173918	E022	1
chr3	178173935	178173985	E089	1
chr3	178174037	178174087	E089	1
chr3	178174416	178175106	E004,E005,E081,E082,E083,E088,E089,E090,E093,E116,E120,E121,E126	13
chr3	178175125	178175194	E083,E090	2
chr3	178175467	178175524	E126	1
chr3	178176174	178176369	E089,E090	2
chr3	178176404	178177222	E089,E090,E126	3
chr3	178181131	178181247	E081,E089	2
chr3	178186385	178186435	E089	1
chr3	178191931	178192013	E080	1
chr3	178192371	178192760	E005,E006,E080	3
chr3	178192940	178193139	E003,E005,E006,E022,E098	5
chr3	178193698	178193841	E080	1
chr3	178194789	178194945	E126	1
chr3	178196015	178196059	E080	1
chr3	178197366	178197523	E083	1
chr3	178197831	178197950	E003,E124	2
chr3	178198115	178198309	E116	1
chr3	178198519	178198981	E116	1
chr3	178198996	178199116	E090	1
chr3	178200864	178201158	E055,E086,E089,E090,E100,E120,E121,E126	8
chr3	178201568	178201788	E055,E056,E091,E097,E098,E120,E121,E126,E128	9
chr3	178203446	178203500	E126	1
chr3	178203548	178204031	E055,E056,E081,E083,E089,E090,E100,E120,E121,E125,E126,E127,E128	13
chr3	178204807	178204908	E008,E021,E022	3
chr3	178204995	178205130	E008	1
chr3	178205724	178205782	E091	1
chr3	178206922	178206985	E126	1
chr3	178209673	178209816	E088	1
chr3	178210317	178210567	E004	1
chr3	178212223	178212594	E006,E081,E125,E126,E128	5
chr3	178214801	178215000	E120,E121	2
chr3	178216717	178216998	E004,E088,E120,E121,E126,E128	6
chr3	178218399	178218812	E006,E120,E121,E125,E126,E128	6
chr3	178218894	178218948	E100	1
chr3	178219220	178219330	E081	1
chr3	178221829	178222264	E083,E089,E090,E098,E100,E109,E120,E121,E122,E126	10
chr3	178223306	178223356	E083	1
chr3	178223749	178223829	E083,E088	2
chr3	178223931	178224062	E083	1
chr3	178224243	178224340	E116	1
chr3	178225405	178226270	E006,E080,E083,E084,E085,E092,E094,E097,E098,E109,E118	11
chr3	178226429	178226517	E109	1
chr3	178228649	178228701	E109	1
chr3	178228745	178229079	E109	1
chr3	178229258	178229330	E088	1
chr3	178230344	178230952	E006,E088,E116,E122	4
chr3	178231129	178231238	E116	1
chr3	178231278	178232177	E006,E055,E056,E059,E081,E082,E083,E086,E088,E089,E090,E092,E097,E116,E120,E121,E122,E126	18
chr3	178232306	178232548	E116,E126	2
chr3	178232666	178232758	E116	1
chr3	178233032	178233615	E086,E089,E090,E116	4
chr3	178234488	178234581	E116	1
chr3	178234621	178235237	E083,E086,E088,E089,E090,E092,E097,E116,E126	9
chr3	178235366	178235549	E116	1
chr3	178235827	178236109	E116,E127	2
chr3	178236114	178236174	E006	1
chr3	178236237	178237385	E006,E055,E056,E080,E083,E097,E109,E116,E117,E120,E121,E125,E126,E127,E128	15
chr3	178237509	178237849	E116	1
chr3	178238293	178238539	E004,E122	2
chr3	178239953	178240022	E122	1
chr3	178240047	178240315	E093,E116	2
chr3	178240481	178240643	E116	1
chr3	178240715	178240875	E116	1
chr3	178240965	178241167	E006,E059,E116	3
chr3	178242963	178243527	E003,E004,E006,E021,E022,E088,E089,E090,E097,E126	10
chr3	178243636	178243819	E089,E090	2
chr3	178243926	178244633	E089,E090	2
chr3	178244703	178244753	E089	1
chr3	178244755	178244871	E090	1
chr3	178244912	178244988	E090	1
chr3	178245514	178245698	E090	1
chr3	178245756	178246597	E021,E089,E090	3
chr3	178249185	178249235	E093	1
chr3	178250096	178250816	E057,E059,E081,E083,E089,E090,E116,E122,E125,E126,E127,E128	12
chr3	178252815	178252897	E008	1
chr3	178253018	178253112	E088,E109	2
chr3	178253303	178255651	E003,E005,E006,E008,E021,E022,E033,E050,E055,E056,E080,E081,E082,E083,E084,E085,E086,E088,E089,E090,E092,E097,E100,E109,E116,E121,E122,E126,E128	29
chr3	178255873	178256203	E006,E080,E083,E088,E089,E090,E092,E116	8
chr3	178256639	178256715	E088	1
chr3	178256796	178256907	E088	1
chr3	178262326	178262465	E059	1
chr3	178263271	178263396	E081,E116	2
chr3	178263739	178263883	E080	1
chr3	178264037	178264185	E080,E116	2
chr3	178264503	178264620	E116	1
chr3	178267384	178267580	E003	1
chr3	178268907	178268967	E006	1
chr3	178269156	178269314	E006,E091	2
chr3	178269326	178269410	E006	1
chr3	178269520	178269671	E006,E097,E124	3
chr3	178269710	178270120	E006,E017,E086,E088,E089,E092,E097,E100,E109,E120,E125,E126,E128	13
chr3	178270786	178270836	E109	1
chr3	178273868	178273924	E032	1
chr3	178276477	178276784	E007,E082,E086,E097,E116	5
chr3	178279140	178279344	E006,E083,E088,E089,E097,E117,E120,E121,E126	9
chr3	178280081	178280224	E006,E089,E090,E098,E121	5
chr3	178280344	178281037	E004,E006,E055,E056,E080,E089,E090,E097,E120,E121,E122,E126	12
chr3	178282742	178282786	E097	1
chr3	178283092	178283164	E090	1
chr3	178283250	178283322	E090	1
chr3	178285430	178285772	E006,E088,E120,E121	4
chr3	178285890	178286382	E006,E081,E083,E086,E088,E089,E090,E097,E126	9
chr3	178286432	178286511	E088	1
chr3	178286773	178287027	E088,E089,E090,E126	4
chr3	178287322	178287444	E088	1
chr3	178287602	178287914	E081,E088	2
chr3	178288722	178288862	E006,E088	2
chr3	178290678	178290728	E084	1
chr3	178292026	178292119	E083	1
chr3	178292223	178292294	E083	1
chr3	178292318	178292465	E004,E121	2
chr3	178294068	178294118	E021	1
chr3	178294410	178294566	E003,E004,E021,E022	4
chr3	178294708	178294790	E100	1
chr3	178301712	178301986	E007,E083,E090,E120,E126	5
chr3	178302029	178302150	E083,E090	2
chr3	178302613	178303153	E007,E081,E083,E088,E089,E090,E094,E097,E098,E126	10
chr3	178303207	178303262	E089	1
chr3	178303378	178303509	E083,E088	2
chr3	178303899	178304228	E083,E088,E090,E097	4
chr3	178306518	178306628	E081,E082	2
chr3	178306694	178306788	E081	1
chr3	178306960	178307216	E004,E059,E081,E082	4
chr3	178310037	178310087	E007	1
chr3	178311462	178312003	E005	1
chr3	178313150	178313449	E004	1
chr3	178313753	178313963	E004,E005	2
chr3	178315244	178315554	E059	1
chr3	178318096	178318146	E051	1
chr3	178320616	178320693	E089,E090	2
chr3	178320798	178320864	E086	1
chr3	178321580	178321944	E005,E116	2
chr3	178322227	178322283	E088	1
chr3	178322652	178322733	E126	1
chr3	178324318	178324417	E126	1
chr3	178324744	178324922	E088	1
chr3	178332961	178333011	E021	1
chr3	178334292	178334342	E021	1
chr3	178334635	178334714	E032	1
chr3	178336071	178336505	E006,E055,E088,E089,E090,E091,E100,E116,E120,E121,E126,E127	12
chr3	178336555	178336635	E088	1
chr3	178336773	178337142	E083,E088,E089,E120	4
chr3	178338432	178338492	E004	1
chr3	178341184	178341360	E097,E120	2
chr3	178341415	178341947	E004,E006,E057,E083,E089,E091,E097,E100,E120,E121,E126,E127	12
chr3	178342032	178342330	E088,E089	2
chr3	178343010	178343064	E098	1
chr3	178344428	178344497	E004	1
chr3	178347725	178347811	E057,E089	2
chr3	178348187	178348237	E050	1
chr3	178349049	178349316	E120,E121	2
chr3	178353310	178353454	E057,E080,E081,E082,E083,E088,E089,E120,E121,E126	10
chr3	178363853	178363918	E005	1
chr3	178364005	178364055	E090	1
chr3	178364061	178364578	E028,E056,E080,E083,E088,E089,E090,E097,E120,E122,E126	11
chr3	178375857	178376075	E081,E082	2
chr3	178376418	178376515	E081,E082	2
chr3	178376578	178377102	E082,E083,E089,E090,E091,E120,E121	7
chr3	178377371	178377421	E090	1
chr3	178378501	178378551	E083	1
chr3	178380803	178382319	E004,E022,E083,E089,E090,E091,E116,E120,E121,E126	10
chr3	178382492	178382574	E083	1
chr3	178382629	178383024	E083	1
chr3	178383116	178383220	E083	1
chr3	178383315	178384165	E059,E083,E088,E089,E090,E100,E120,E121	8
chr3	178384408	178384680	E083	1
chr3	178386486	178387580	E057,E082,E083,E086,E090,E092,E098,E116,E120,E121	10
chr3	178387592	178387979	E083,E093,E116	3
chr3	178389077	178390092	E006,E017,E028,E055,E056,E057,E083,E088,E089,E090,E092,E097,E098,E100,E119,E120,E121,E125,E126,E127,E128	21
chr3	178390126	178390351	E028,E055,E057,E120,E121,E128	6
chr3	178391534	178391592	E126	1
chr3	178394125	178394205	E116	1
chr3	178394581	178394722	E006	1
chr3	178394767	178395472	E080,E088,E093,E097,E116,E126	6
chr3	178395518	178395558	E086	1
chr3	178395909	178396066	E083,E086,E088,E122	4
chr3	178396329	178396401	E080,E122	2
chr3	178398416	178398525	E083	1
chr3	178398912	178398962	E121	1
chr3	178401933	178402068	E081	1
chr3	178402778	178402973	E003,E004,E005,E006,E007,E008,E021,E022,E051,E057,E083,E086,E088,E089,E090,E091,E117,E121,E127	19
chr3	178404588	178404943	E081,E082	2
chr3	178408492	178408576	E028,E089,E090,E126	4
chr3	178409396	178409466	E121	1
chr3	178409537	178409832	E120,E121	2
chr3	178412891	178412958	E122	1
chr3	178415543	178415603	E122	1
chr3	178417712	178417901	E017,E083,E086,E088,E089,E090,E097,E116,E120,E121,E127	11
chr3	178421066	178421116	E021	1
chr3	178421218	178421809	E006,E017,E028,E055,E056,E057,E084,E088,E089,E090,E092,E117,E119,E120,E121,E125,E126,E127,E128	19
chr3	178423075	178423155	E057	1
chr3	178423544	178424692	E005,E006,E017,E021,E022,E028,E055,E056,E057,E081,E086,E089,E090,E091,E093,E116,E119,E120,E121,E126,E127	21
chr3	178424902	178424960	E055,E121	2
chr3	178425070	178425847	E017,E022,E057,E081,E082,E089,E116	7
chr3	178426660	178426710	E082	1
chr3	178426758	178427430	E004,E006,E021,E057,E080,E081,E082,E083,E084,E086,E088,E089,E090,E092,E097,E100,E127	17
chr3	178428023	178428078	E090	1
chr3	178430040	178430359	E083,E088,E089,E094	4
chr3	178430400	178430544	E080,E083	2
chr3	178432018	178432132	E089	1
chr3	178432147	178432390	E083,E089,E090,E121	4
chr3	178432433	178432488	E090	1
chr3	178432571	178433682	E006,E028,E057,E081,E083,E088,E089,E090,E092,E116,E120,E121,E126,E127	14
chr3	178436053	178436135	E083	1
chr3	178436600	178437357	E006,E055,E056,E057,E080,E081,E083,E086,E088,E089,E091,E092,E119,E120,E121,E122,E126,E127	18
chr3	178439209	178439249	E086	1
chr3	178440548	178440668	E091,E127	2
chr3	178445456	178445536	E116	1
chr3	178449219	178449269	E090	1
chr3	178452848	178453130	E083	1
chr3	178453169	178453385	E083	1
chr3	178453486	178453692	E005,E083	2
chr3	178453747	178453824	E090	1
chr3	178453867	178453980	E005	1
chr3	178454041	178454471	E005,E083,E086,E088,E089,E094	6
chr3	178454537	178454643	E083	1
chr3	178455595	178455803	E004	1
chr3	178455891	178456096	E004	1
chr3	178456586	178456651	E091	1
chr3	178460376	178460438	E086	1
chr3	178460800	178460850	E121	1
chr3	178461278	178461325	E086	1
chr3	178461811	178461894	E092	1
chr3	178462568	178462671	E006	1
chr3	178463806	178463887	E003,E004	2
chr3	178466875	178466925	E082	1
chr3	178467057	178467159	E082	1
chr3	178467206	178467282	E082	1
chr3	178467310	178467812	E081,E082	2
chr3	178467839	178467961	E081,E082	2
chr3	178468253	178468841	E081,E082,E092,E094,E120	5
chr3	178468851	178468969	E006,E121	2
chr3	178469708	178469760	E088	1
chr3	178469793	178469847	E081	1
chr3	178471067	178471146	E121	1
chr3	178472527	178473027	E057,E081,E082,E083,E086,E088,E116,E121,E126	9
chr3	178478931	178479617	E059	1
chr3	178480045	178480095	E022	1
chr3	178480241	178480482	E088	1
chr3	178480525	178480575	E088	1
chr3	178480813	178480889	E088	1
chr3	178482943	178482987	E080	1
chr3	178483223	178483273	E091	1
chr3	178484213	178484354	E059,E121,E126	3
chr3	178485277	178485378	E081,E082	2
chr3	178485494	178485639	E116	1
chr3	178486026	178486086	E003	1
chr3	178486357	178486540	E003,E022,E116	3
chr3	178487497	178487622	E081	1
chr3	178489145	178489231	E004	1
chr3	178489377	178489722	E004,E091	2
chr3	178490629	178490792	E093	1
chr3	178495220	178495342	E100	1
chr3	178495365	178496121	E006,E028,E055,E056,E057,E080,E100,E114,E116,E117,E119,E120,E121,E122,E126,E127,E128	17
chr3	178496508	178496675	E057,E127	2
chr3	178499460	178499500	E086	1
chr3	178502713	178502765	E089	1
chr3	178503664	178504342	E028,E057,E059,E119,E120,E121,E127	7
chr3	178505860	178506017	E120	1
chr3	178507413	178507574	E120	1
chr3	178508835	178508964	E005	1
chr3	178512517	178513499	E004,E005,E021,E022,E091,E120,E121	7
chr3	178515644	178515694	E051	1
chr3	178519436	178519497	E080	1
chr3	178519866	178519930	E080,E082	2
chr3	178520158	178520262	E080	1
chr3	178521171	178521439	E006,E055,E056,E080,E100,E117,E120,E121,E126	9
chr3	178522056	178522148	E005	1
chr3	178522507	178522700	E089,E120,E121,E126	4
chr3	178523750	178523811	E022	1
chr3	178524000	178524050	E007	1
chr3	178524550	178524828	E081,E082	2
chr3	178525242	178525354	E008	1
chr3	178527843	178528494	E004,E021,E083,E088,E089,E090,E097,E100,E120,E121,E126	11
chr3	178540713	178540877	E088,E097	2
chr3	178540917	178541306	E004,E006,E059,E080,E083,E088,E089,E090,E092,E097	10
chr3	178541354	178541975	E006,E059,E080,E083,E086,E088,E089,E090,E092,E097,E098,E100,E120,E121	14
chr3	178542041	178542134	E089	1
chr3	178544228	178544355	E090	1
chr3	178544428	178545261	E081,E083,E088,E089,E090,E092,E116	7
chr3	178545301	178545383	E090	1
chr3	178545459	178545573	E022	1
chr3	178546541	178546624	E008	1
chr3	178551627	178551781	E120,E121	2
chr3	178558939	178559086	E055,E120,E121,E126	4
chr3	178562978	178563028	E089	1
chr3	178563320	178564251	E028,E055,E056,E059,E083,E089,E092,E120,E121,E125,E126,E128	12
chr3	178564557	178564776	E083,E090	2
chr3	178564803	178565545	E055,E083,E088,E089,E090,E092,E100,E120,E121,E125,E126,E128	12
chr3	178565593	178565763	E083	1
chr3	178565813	178565940	E083	1
chr3	178565997	178566144	E083	1
chr3	178566639	178567849	E006,E081,E083,E086,E088,E089,E090,E097,E120,E121,E125,E126	12
chr3	178567866	178567916	E088	1
chr3	178568294	178568526	E088,E126	2
chr3	178568575	178569225	E007,E083,E088,E089,E090,E098,E100,E120,E121,E126	10
chr3	178569263	178569711	E083,E088,E089,E090,E126	5
chr3	178569767	178569817	E088	1
chr3	178569897	178570060	E081,E083,E090	3
chr3	178573537	178573631	E120,E121	2
chr3	178574605	178574645	E034	1
chr3	178574657	178574955	E055,E082,E086,E088,E089,E090,E120	7
chr3	178577434	178577542	E123	1
chr3	178577598	178577917	E008,E021,E091,E123	4
chr3	178578018	178578122	E021,E022,E086,E088,E123	5
chr3	178586242	178586292	E090	1
chr3	178586410	178586800	E088,E089,E090	3
chr3	178588174	178588224	E082	1
chr3	178593581	178593990	E088,E090	2
chr3	178594134	178594192	E080	1
chr3	178597616	178597666	E022	1
chr3	178598119	178598479	E003,E004,E021,E022	4
chr3	178598876	178599133	E057	1
chr3	178613130	178613342	E088	1
chr3	178615143	178615243	E117	1
chr3	178618093	178618314	E081,E082	2
chr3	178619187	178619356	E088	1
chr3	178621636	178621686	E022	1
chr3	178625028	178625157	E120	1
chr3	178633249	178633457	E003,E004,E021,E022	4
chr3	178641293	178641609	E083,E121	2
chr3	178646563	178646613	E021	1
chr3	178660192	178660364	E028,E057,E091	3
chr3	178660417	178660530	E119	1
chr3	178661249	178661368	E091	1
chr3	178661414	178661602	E005,E091	2
chr3	178663624	178663689	E126	1
chr3	178664416	178664595	E059,E121	2
chr3	178665669	178665746	E021,E082,E088	3
chr3	178666462	178666581	E028,E057,E119,E127	4
chr3	178667814	178667901	E006	1
chr3	178668149	178668199	E082	1
chr3	178668478	178668867	E028,E056,E057,E119,E122,E127	6
chr3	178671235	178671330	E083,E088	2
chr3	178671403	178671486	E083	1
chr3	178671638	178671716	E083	1
chr3	178673652	178673806	E091	1
chr3	178677863	178678492	E003,E004,E006,E021,E022,E055,E056,E059,E081,E083,E088,E089,E090,E120,E121	15
chr3	178679014	178679079	E004	1
chr3	178679176	178679225	E097	1
chr3	178679530	178679673	E088,E093,E097,E121	4
chr3	178681597	178681782	E004	1
chr3	178682391	178682671	E004,E088	2
chr3	178684186	178685166	E004,E006,E017,E021,E028,E032,E033,E051,E055,E056,E057,E059,E080,E081,E082,E083,E086,E088,E089,E090,E091,E092,E093,E097,E098,E100,E116,E117,E119,E120,E121,E122,E123,E125,E126,E127	36
chr3	178685287	178685341	E080	1
chr3	178685416	178685476	E004	1
chr3	178686489	178686551	E032	1
chr3	178686823	178687535	E032,E033,E116	3
chr3	178689440	178689813	E004,E005,E028,E055,E056,E057,E080,E084,E089,E091,E116,E117,E119,E120,E121,E123,E127,E128	18
chr3	178693834	178693884	E114	1
chr3	178696445	178696495	E022,E084	2
chr3	178699980	178700255	E017,E028,E029,E055,E056,E057,E116,E119,E125,E126,E128	11
chr3	178700754	178700804	E051	1
chr3	178704173	178704642	E081	1
chr3	178704686	178704776	E081	1
chr3	178706267	178706317	E022	1
chr3	178706589	178706719	E128	1
chr3	178707709	178707883	E120,E121	2
chr3	178710964	178711028	E086	1
chr3	178712204	178712268	E004	1
chr3	178714129	178714467	E059,E116	2
chr3	178717972	178718234	E017,E028,E055,E056,E057,E116,E120,E125,E126,E128	10
chr3	178718545	178718743	E003,E022,E116	3
chr3	178721940	178722003	E022	1
chr3	178723608	178723787	E057,E119,E127	3
chr3	178724405	178724638	E059,E080,E126	3
chr3	178729516	178729582	E081	1
chr3	178730991	178731032	E034	1
chr3	178732497	178732556	E034	1
chr3	178732606	178732646	E086	1
chr3	178733223	178733835	E003,E004,E005,E006,E007,E008,E017,E021,E022,E028,E029,E032,E033,E034,E046,E050,E051,E055,E056,E057,E059,E080,E081,E082,E083,E084,E085,E086,E088,E089,E090,E091,E092,E093,E094,E097,E098,E100,E109,E114,E116,E117,E118,E119,E120,E121,E122,E123,E124,E125,E126,E127,E128	53
chr3	178733892	178733939	E034	1
chr3	178734223	178734303	E116	1
chr3	178734397	178734461	E082	1
chr3	178734832	178735452	E032,E033,E116,E121	4
chr3	178735632	178735793	E032,E116,E120	3
chr3	178736700	178736968	E033,E116	2
chr3	178737713	178738761	E051,E059,E080,E083,E086,E088,E089,E090,E092,E097,E098,E100,E116,E120,E121,E122,E123,E126	18
chr3	178739091	178739152	E093	1
chr3	178739412	178739718	E033,E093,E120,E121,E122,E123	6
chr3	178742794	178743002	E083	1
chr3	178744214	178744268	E128	1
chr3	178744469	178744926	E005,E006,E017,E028,E055,E056,E059,E080,E086,E088,E089,E090,E120,E121,E123,E125,E126,E128	18
chr3	178745024	178745121	E006	1
chr3	178745187	178745737	E004,E006,E017,E021,E022,E028,E033,E034,E050,E051,E055,E056,E059,E080,E081,E082,E089,E090,E093,E119,E120,E121,E123,E125,E127,E128	26
chr3	178745840	178745886	E034	1
chr3	178745943	178746063	E123	1
chr3	178746176	178746509	E034,E089,E123	3
chr3	178746567	178746667	E098,E123	2
chr3	178746974	178747202	E091	1
chr3	178747848	178747988	E091	1
chr3	178748639	178748772	E091	1
chr3	178749245	178749404	E059	1
chr3	178750128	178750232	E003,E004	2
chr3	178750656	178750712	E050	1
chr3	178750741	178750887	E050,E051,E123	3
chr3	178751073	178751170	E006,E050,E051,E055,E056,E120,E121,E123,E126	9
chr3	178751294	178751537	E123	1
chr3	178751572	178751794	E059,E089,E121,E123,E126	5
chr3	178752924	178752978	E033	1
chr3	178752988	178753203	E034,E121,E123,E126	4
chr3	178753252	178753306	E120	1
chr3	178753625	178753786	E006	1
chr3	178753828	178755832	E004,E005,E006,E017,E021,E028,E033,E034,E055,E056,E057,E059,E083,E089,E091,E093,E100,E119,E120,E121,E123,E125,E126,E127,E128	25
chr3	178755986	178756087	E034,E091	2
chr3	178756144	178756341	E120,E121	2
chr3	178756415	178756488	E034	1
chr3	178756526	178756597	E034,E093	2
chr3	178756673	178757022	E021,E033,E118,E121	4
chr3	178757668	178757718	E021	1
chr3	178758957	178759011	E120	1
chr3	178763081	178763249	E116	1
chr3	178763436	178763525	E121	1
chr3	178763591	178765249	E005,E006,E032,E033,E055,E080,E091,E116,E117,E120,E121,E125,E127,E128	14
chr3	178765462	178765729	E116	1
chr3	178766025	178766065	E034	1
chr3	178766481	178766559	E122	1
chr3	178766727	178766789	E032	1
chr3	178767161	178767248	E057,E127	2
chr3	178767474	178767528	E120	1
chr3	178767700	178767758	E121,E128	2
chr3	178771054	178771098	E097	1
chr3	178773581	178773682	E059	1
chr3	178773830	178774494	E059,E091	2
chr3	178774731	178774815	E059	1
chr3	178781690	178782416	E006,E017,E028,E055,E056,E059,E091,E117,E119,E120,E121,E125,E128	13
chr3	178782438	178782557	E116	1
chr3	178783734	178784358	E116	1
chr3	178785162	178785665	E083,E116,E118	3
chr3	178785678	178785910	E032,E059,E086,E116,E122,E123	6
chr3	178786487	178788209	E003,E005,E006,E017,E021,E022,E028,E029,E032,E034,E050,E051,E055,E056,E057,E059,E083,E092,E093,E109,E114,E116,E119,E120,E121,E122,E123,E124,E125,E126,E127,E128	32
chr3	178788364	178788440	E126	1
chr3	178788484	178788564	E116	1
chr3	178788647	178790392	E003,E004,E005,E006,E007,E008,E017,E021,E022,E028,E029,E032,E033,E034,E046,E050,E051,E055,E056,E057,E059,E080,E081,E082,E083,E084,E085,E086,E088,E089,E090,E091,E092,E093,E094,E097,E098,E100,E109,E114,E116,E117,E118,E119,E120,E121,E122,E123,E124,E125,E126,E127,E128	53
chr3	178790744	178791361	E123	1
chr3	178791540	178791877	E059,E116	2
chr3	178791922	178792100	E033,E059	2
chr3	178792345	178792842	E032,E033,E034,E050,E051,E093,E116,E123	8
chr3	178794159	178794297	E116	1
chr3	178794339	178794469	E116	1
chr3	178794577	178794627	E084	1
chr3	178794745	178794795	E007	1
chr3	178794973	178795075	E022,E100,E116	3
chr3	178797340	178797747	E028,E057,E119,E123	4
chr3	178799759	178800109	E003,E005,E022,E091	4
chr3	178800243	178800525	E004,E017,E028,E055,E056,E057,E117,E119,E123,E125,E127,E128	12
chr3	178800896	178801037	E080	1
chr3	178801102	178801146	E080	1
chr3	178801483	178801596	E080	1
chr3	178801654	178801793	E008,E093,E122	3
chr3	178801800	178802109	E003,E004,E008,E021,E022,E034,E093,E116	8
chr3	178806158	178806488	E003,E021,E022,E034,E050,E114,E116,E117,E123,E124	10
chr3	178807351	178807537	E123	1
chr3	178809004	178809212	E028,E050,E120	3
chr3	178811374	178811428	E120	1
chr3	178811540	178812082	E003,E004,E006,E017,E021,E022,E028,E055,E056,E057,E089,E090,E120,E121,E125,E128	16
chr3	178815436	178815542	E120	1
chr3	178816149	178816741	E006,E017,E028,E055,E056,E057,E059,E080,E119,E120,E121,E123,E125,E126,E127,E128	16
chr3	178816970	178817061	E123	1
chr3	178817540	178817585	E034	1
chr3	178818399	178818861	E017,E028,E055,E056,E057,E059,E080,E089,E100,E117,E119,E120,E121,E123,E126,E127	16
chr3	178820405	178820622	E123	1
chr3	178822068	178822183	E122	1
chr3	178822797	178822857	E122	1
chr3	178822918	178823267	E006,E017,E028,E032,E033,E034,E046,E050,E051,E055,E056,E057,E059,E080,E081,E082,E083,E086,E088,E089,E090,E091,E092,E093,E094,E097,E098,E109,E114,E116,E117,E119,E120,E121,E122,E123,E126,E127,E128	39
chr3	178823824	178823952	E094,E127	2
chr3	178825516	178825669	E028,E057	2
chr3	178825793	178825861	E121	1
chr3	178825868	178826346	E006,E017,E028,E055,E056,E057,E059,E119,E120,E121,E122,E125,E126,E127,E128	15
chr3	178829583	178829859	E122	1
chr3	178830783	178830958	E116	1
chr3	178831756	178832115	E006,E017,E055,E056,E120,E125,E126,E128	8
chr3	178832993	178833106	E006	1
chr3	178833148	178833775	E006,E017,E028,E034,E055,E056,E057,E122,E125,E126,E127,E128	12
chr3	178834134	178834201	E006	1
chr3	178834718	178834955	E055,E056,E120,E126	4
chr3	178842340	178842394	E120	1
chr3	178844441	178844488	E097	1
chr3	178849800	178849850	E021	1
chr3	178850107	178850252	E021,E057,E091,E094,E109,E118,E127	7
chr3	178851375	178851425	E032	1
chr3	178851472	178851621	E029,E032,E033,E124	4
chr3	178851849	178851889	E034	1
chr3	178854114	178854199	E109	1
chr3	178861186	178861243	E086	1
chr3	178861378	178861808	E017,E055,E056,E083,E086,E088,E091,E093,E097,E117,E120,E125,E126,E128	14
chr3	178863382	178863568	E088,E094,E117	3
chr3	178863900	178863940	E034	1
chr3	178864443	178864498	E097	1
chr3	178864657	178868067	E003,E004,E005,E006,E007,E008,E017,E021,E022,E028,E029,E032,E033,E034,E046,E050,E051,E055,E056,E057,E059,E080,E081,E082,E083,E084,E085,E086,E088,E089,E090,E091,E092,E093,E094,E097,E098,E100,E109,E114,E116,E117,E118,E119,E120,E121,E122,E123,E124,E125,E126,E127,E128	53
chr3	178868410	178868528	E080	1
chr3	178868548	178868693	E119	1
chr3	178869083	178869172	E116	1
chr3	178869487	178869704	E116	1
chr3	178869981	178870067	E127	1
chr3	178870395	178870445	E032	1
chr3	178873960	178874004	E080	1
chr3	178874087	178874231	E100,E121,E126	3
chr3	178874237	178874353	E123	1
chr3	178874543	178874762	E055,E057,E086,E088,E091,E127	6
chr3	178876480	178876615	E116	1
chr3	178881079	178881227	E032	1
chr3	178881386	178881552	E032,E033	2
chr3	178881604	178881681	E032	1
chr3	178883223	178883475	E080,E123	2
chr3	178883630	178883698	E032,E083	2
chr3	178884464	178884566	E032	1
chr3	178884575	178884868	E081,E082,E088,E097,E120	5
chr3	178886805	178886947	E006,E117	2
chr3	178892221	178892398	E032,E033,E050,E116	4
chr3	178892464	178892514	E032	1
chr3	178892789	178892925	E004,E022,E032,E033,E034,E057,E090,E116,E120	9
chr3	178893171	178893244	E004	1
chr3	178893261	178893495	E055,E056,E097,E123,E125,E126,E128	7
chr3	178894629	178894736	E017	1
chr3	178895356	178896037	E059,E080,E097	3
chr3	178896150	178896354	E125,E128	2
chr3	178896395	178896657	E004,E021,E022,E083	4
chr3	178896826	178896916	E004	1
chr3	178897250	178897300	E082	1
chr3	178897527	178897618	E097	1
chr3	178897664	178898546	E004,E006,E017,E028,E029,E034,E046,E050,E055,E056,E057,E080,E089,E090,E097,E098,E100,E117,E119,E120,E121,E122,E123,E125,E126,E128	26
chr3	178898708	178899370	E006,E017,E028,E029,E050,E055,E056,E057,E059,E080,E081,E082,E083,E088,E089,E090,E092,E097,E098,E100,E116,E119,E120,E121,E122,E123,E124,E125,E126,E127,E128	31
chr3	178899443	178899504	E097	1
chr3	178899547	178899609	E097	1
chr3	178899735	178900291	E003,E004,E006,E017,E028,E029,E032,E033,E034,E050,E051,E055,E056,E057,E059,E080,E089,E090,E100,E119,E120,E121,E122,E123,E124,E125,E126,E128	28
chr3	178900336	178900403	E097	1
chr3	178900770	178900991	E029,E056,E080,E097,E100,E120,E126	7
chr3	178901466	178901658	E080,E097	2
chr3	178901716	178901766	E080	1
chr3	178902113	178902314	E080,E123	2
chr3	178902761	178902959	E083,E100	2
chr3	178904071	178904469	E059,E120,E121,E122,E125,E128	6
chr3	178907466	178908024	E006,E017,E055,E056,E080,E081,E082,E083,E084,E086,E088,E089,E090,E091,E092,E093,E097,E100,E120,E121,E122,E125,E126,E128	24
chr3	178908258	178908308	E083	1
chr3	178908441	178908974	E021,E022,E081,E082,E083,E086,E088	7
chr3	178910173	178910298	E083	1
chr3	178910348	178910407	E083	1
chr3	178910496	178910546	E083	1
chr3	178910763	178910843	E123	1
chr3	178911133	178911236	E080	1
chr3	178911397	178911449	E034	1
chr3	178911568	178911658	E120,E121	2
chr3	178912380	178912522	E004,E005,E083,E084,E093,E109	6
chr3	178912606	178913234	E003,E004,E005,E021,E022,E056,E080,E083,E084,E088,E089,E091,E093,E098,E120,E121,E125,E128	18
chr3	178913554	178914279	E006,E017,E028,E032,E033,E034,E046,E050,E051,E055,E056,E057,E059,E080,E081,E083,E088,E090,E093,E097,E100,E116,E120,E121,E122,E125,E126,E128	28
chr3	178914560	178914856	E004,E007,E021,E022,E121	5
chr3	178915357	178915407	E092	1
chr3	178925769	178925838	E080	1
chr3	178932827	178932877	E055	1
chr3	178933364	178933418	E120	1
chr3	178933486	178933588	E006,E120,E124,E126	4
chr3	178936570	178936624	E127	1
chr3	178936963	178937026	E091	1
chr3	178938884	178938952	E007	1
chr3	178942478	178942709	E100,E120,E121	3
chr3	178945108	178945425	E004,E006,E017,E028,E050,E055,E057,E120,E121,E122,E123,E125,E127,E128	14
chr3	178947116	178947200	E004	1
chr3	178951053	178951097	E097	1
chr3	178952114	178952271	E006,E125,E128	3
chr3	178953523	178953631	E088	1
chr3	178954103	178954196	E034,E080	2
chr3	178954426	178954891	E006,E050,E080,E083,E097,E120,E121,E123	8
chr3	178955827	178955909	E120,E121,E128	3
chr3	178955963	178956043	E059	1
chr3	178958254	178958305	E088	1
chr3	178959880	178959930	E022	1
chr3	178960130	178960180	E022	1
chr3	178961389	178961568	E084,E085	2
chr3	178962602	178963105	E004,E017,E034,E121,E125,E128	6
chr3	178965441	178965678	E122	1
chr3	178967596	178967646	E022	1
chr3	178968695	178969296	E017,E084,E094,E098,E114,E118	6
chr3	178969307	178969357	E092	1
chr3	178969359	178969460	E118	1
chr3	178973544	178973656	E123	1
chr3	178973756	178973806	E092	1
chr3	178974692	178974736	E080	1
chr3	178974850	178975004	E123	1
chr3	178975175	178975265	E006	1
chr3	178975595	178975668	E080	1
chr3	178976449	178976586	E059,E118	2
chr3	178976662	178976753	E059,E123	2
chr3	178976851	178977032	E032,E083,E114,E116,E123	5
chr3	178977141	178977254	E123	1
chr3	178977515	178978053	E029,E032,E034,E121,E123	5
chr3	178978599	178979693	E003,E004,E006,E007,E008,E017,E021,E022,E028,E029,E032,E033,E034,E046,E050,E051,E055,E056,E059,E080,E081,E082,E083,E084,E085,E086,E088,E089,E090,E091,E092,E093,E094,E097,E098,E100,E109,E114,E116,E117,E118,E119,E120,E121,E123,E124,E125,E126,E128	49
chr3	178980268	178980348	E123	1
chr3	178980440	178980495	E050	1
chr3	178981196	178981264	E003	1
chr3	178981500	178981540	E034	1
chr3	178982071	178982182	E123	1
chr3	178982310	178982515	E034,E126	2
chr3	178982820	178983276	E123	1
chr3	178983567	178984265	E032,E050,E051,E116,E123	5
chr3	178984297	178984422	E032	1
chr3	178984640	178985118	E032,E033,E051,E080,E086,E089,E090,E100,E122,E123	10
chr3	178985239	178985319	E123	1
chr3	178985853	178987692	E004,E122,E123	3
chr3	178987761	178987855	E123	1
chr3	178990247	178990460	E003,E006,E007,E050,E055,E056,E059,E088,E117,E118,E122,E126	12
chr3	178993851	178994164	E051,E117,E123	3
chr3	178994474	178995113	E123	1
chr3	178996099	178996149	E021	1
chr3	178996177	178996283	E123	1
chr3	178996635	178996700	E022	1
chr3	178998351	178998445	E057	1
chr3	178998738	178998962	E028,E057,E119,E120,E123,E125,E127	7
chr3	178999035	178999183	E123	1
chr3	178999189	178999311	E004,E021	2
chr3	179004198	179004252	E126	1
chr3	179004299	179004361	E126	1
chr3	179005765	179005931	E123	1
chr3	179006551	179007478	E004,E005,E080,E091,E123	5
chr3	179007542	179007629	E123	1
chr3	179008519	179008597	E118	1
chr3	179010299	179010591	E006,E055,E116,E118,E126,E128	6
chr3	179012488	179012755	E123	1
chr3	179012972	179013056	E003,E004	2
chr3	179013069	179013129	E004	1
chr3	179013396	179013468	E004,E120	2
chr3	179015799	179016499	E006,E017,E055,E056,E059,E080,E089,E116,E120,E121,E122,E123,E128	13
chr3	179017654	179017848	E123	1
chr3	179017964	179018228	E116,E123	2
chr3	179018265	179018419	E123	1
chr3	179018569	179018722	E123	1
chr3	179019179	179020375	E123	1
chr3	179020426	179020674	E123	1
chr3	179021932	179022012	E123	1
chr3	179022068	179022153	E123	1
chr3	179022311	179022707	E006,E017,E028,E051,E121,E123	6
chr3	179023604	179023672	E122	1
chr3	179023712	179023897	E122	1
chr3	179025864	179026144	E055,E056,E057,E126	4
chr3	179027055	179027516	E005,E032,E033,E116	4
chr3	179027517	179027723	E032,E059	2
chr3	179033466	179033611	E007,E123	2
```
